## Additional File 7 - TCGA transcript assembly for "Widespread 3’ UTR splicing regulates expression of oncogene transcripts in sequence-dependent and independent manners": all_tissues_agg-agg-agg.gtf (part 1953 of 2216)

```
chr18	StringTie	exon	5887487	5887722	1000	+	.	gene_id "MSTRG.80509"; transcript_id "ENST00000582939"; exon_number "1"; gene_name "RP11-945C19.4"; ref_gene_id "ENSG00000264449";
chr18	StringTie	exon	5889080	5889463	1000	+	.	gene_id "MSTRG.80509"; transcript_id "ENST00000582939"; exon_number "2"; gene_name "RP11-945C19.4"; ref_gene_id "ENSG00000264449";
chr18	StringTie	transcript	5887487	5942547	1000	+	.	gene_id "MSTRG.80509"; transcript_id "MSTRG.80509.1";
chr18	StringTie	exon	5887487	5887722	1000	+	.	gene_id "MSTRG.80509"; transcript_id "MSTRG.80509.1"; exon_number "1";
chr18	StringTie	exon	5889080	5889173	1000	+	.	gene_id "MSTRG.80509"; transcript_id "MSTRG.80509.1"; exon_number "2";
chr18	StringTie	exon	5908951	5920559	1000	+	.	gene_id "MSTRG.80509"; transcript_id "MSTRG.80509.1"; exon_number "3";
chr18	StringTie	exon	5939603	5942547	1000	+	.	gene_id "MSTRG.80509"; transcript_id "MSTRG.80509.1"; exon_number "4";
chr18	StringTie	transcript	5918709	5950496	1000	+	.	gene_id "MSTRG.80509"; transcript_id "MSTRG.80509.10";
chr18	StringTie	exon	5918709	5920559	1000	+	.	gene_id "MSTRG.80509"; transcript_id "MSTRG.80509.10"; exon_number "1";
chr18	StringTie	exon	5939696	5950496	1000	+	.	gene_id "MSTRG.80509"; transcript_id "MSTRG.80509.10"; exon_number "2";
chr18	StringTie	transcript	5919380	5941876	1000	+	.	gene_id "MSTRG.80509"; transcript_id "MSTRG.80509.11";
chr18	StringTie	exon	5919380	5920237	1000	+	.	gene_id "MSTRG.80509"; transcript_id "MSTRG.80509.11"; exon_number "1";
chr18	StringTie	exon	5920421	5920559	1000	+	.	gene_id "MSTRG.80509"; transcript_id "MSTRG.80509.11"; exon_number "2";
chr18	StringTie	exon	5939696	5941876	1000	+	.	gene_id "MSTRG.80509"; transcript_id "MSTRG.80509.11"; exon_number "3";
chr18	StringTie	transcript	5933590	5989369	1000	+	.	gene_id "MSTRG.80509"; transcript_id "MSTRG.80509.12";
chr18	StringTie	exon	5933590	5933611	1000	+	.	gene_id "MSTRG.80509"; transcript_id "MSTRG.80509.12"; exon_number "1";
chr18	StringTie	exon	5985003	5985099	1000	+	.	gene_id "MSTRG.80509"; transcript_id "MSTRG.80509.12"; exon_number "2";
chr18	StringTie	exon	5986970	5989369	1000	+	.	gene_id "MSTRG.80509"; transcript_id "MSTRG.80509.12"; exon_number "3";
chr18	StringTie	transcript	5938599	5941710	1000	+	.	gene_id "MSTRG.80509"; transcript_id "MSTRG.80509.13";
chr18	StringTie	exon	5938599	5938621	1000	+	.	gene_id "MSTRG.80509"; transcript_id "MSTRG.80509.13"; exon_number "1";
chr18	StringTie	exon	5939603	5941710	1000	+	.	gene_id "MSTRG.80509"; transcript_id "MSTRG.80509.13"; exon_number "2";
chr18	StringTie	transcript	5956101	5990795	1000	+	.	gene_id "MSTRG.80509"; transcript_id "MSTRG.80509.14";
chr18	StringTie	exon	5956101	5956186	1000	+	.	gene_id "MSTRG.80509"; transcript_id "MSTRG.80509.14"; exon_number "1";
chr18	StringTie	exon	5960628	5967339	1000	+	.	gene_id "MSTRG.80509"; transcript_id "MSTRG.80509.14"; exon_number "2";
chr18	StringTie	exon	5977946	5978687	1000	+	.	gene_id "MSTRG.80509"; transcript_id "MSTRG.80509.14"; exon_number "3";
chr18	StringTie	exon	5985009	5985099	1000	+	.	gene_id "MSTRG.80509"; transcript_id "MSTRG.80509.14"; exon_number "4";
chr18	StringTie	exon	5986970	5990795	1000	+	.	gene_id "MSTRG.80509"; transcript_id "MSTRG.80509.14"; exon_number "5";
chr18	StringTie	transcript	5956101	5990269	1000	+	.	gene_id "MSTRG.80509"; transcript_id "MSTRG.80509.15";
chr18	StringTie	exon	5956101	5956186	1000	+	.	gene_id "MSTRG.80509"; transcript_id "MSTRG.80509.15"; exon_number "1";
chr18	StringTie	exon	5960628	5967339	1000	+	.	gene_id "MSTRG.80509"; transcript_id "MSTRG.80509.15"; exon_number "2";
chr18	StringTie	exon	5985003	5985099	1000	+	.	gene_id "MSTRG.80509"; transcript_id "MSTRG.80509.15"; exon_number "3";
chr18	StringTie	exon	5986970	5990269	1000	+	.	gene_id "MSTRG.80509"; transcript_id "MSTRG.80509.15"; exon_number "4";
chr18	StringTie	transcript	5956101	5990489	1000	+	.	gene_id "MSTRG.80509"; transcript_id "MSTRG.80509.16";
chr18	StringTie	exon	5956101	5956186	1000	+	.	gene_id "MSTRG.80509"; transcript_id "MSTRG.80509.16"; exon_number "1";
chr18	StringTie	exon	5960628	5967339	1000	+	.	gene_id "MSTRG.80509"; transcript_id "MSTRG.80509.16"; exon_number "2";
chr18	StringTie	exon	5985009	5985099	1000	+	.	gene_id "MSTRG.80509"; transcript_id "MSTRG.80509.16"; exon_number "3";
chr18	StringTie	exon	5986970	5990489	1000	+	.	gene_id "MSTRG.80509"; transcript_id "MSTRG.80509.16"; exon_number "4";
chr18	StringTie	transcript	5971862	5990482	1000	+	.	gene_id "MSTRG.80509"; transcript_id "MSTRG.80509.18";
chr18	StringTie	exon	5971862	5978148	1000	+	.	gene_id "MSTRG.80509"; transcript_id "MSTRG.80509.18"; exon_number "1";
chr18	StringTie	exon	5985003	5985099	1000	+	.	gene_id "MSTRG.80509"; transcript_id "MSTRG.80509.18"; exon_number "2";
chr18	StringTie	exon	5986970	5990482	1000	+	.	gene_id "MSTRG.80509"; transcript_id "MSTRG.80509.18"; exon_number "3";
chr18	StringTie	transcript	5974288	5990348	1000	+	.	gene_id "MSTRG.80509"; transcript_id "MSTRG.80509.19";
chr18	StringTie	exon	5974288	5974479	1000	+	.	gene_id "MSTRG.80509"; transcript_id "MSTRG.80509.19"; exon_number "1";
chr18	StringTie	exon	5985003	5985099	1000	+	.	gene_id "MSTRG.80509"; transcript_id "MSTRG.80509.19"; exon_number "2";
chr18	StringTie	exon	5986970	5990348	1000	+	.	gene_id "MSTRG.80509"; transcript_id "MSTRG.80509.19"; exon_number "3";
chr18	StringTie	transcript	5977001	5990372	1000	+	.	gene_id "MSTRG.80509"; transcript_id "MSTRG.80509.20";
chr18	StringTie	exon	5977001	5978148	1000	+	.	gene_id "MSTRG.80509"; transcript_id "MSTRG.80509.20"; exon_number "1";
chr18	StringTie	exon	5985009	5985099	1000	+	.	gene_id "MSTRG.80509"; transcript_id "MSTRG.80509.20"; exon_number "2";
chr18	StringTie	exon	5986970	5990372	1000	+	.	gene_id "MSTRG.80509"; transcript_id "MSTRG.80509.20"; exon_number "3";
chr18	StringTie	transcript	5977961	5990396	1000	+	.	gene_id "MSTRG.80509"; transcript_id "MSTRG.80509.21";
chr18	StringTie	exon	5977961	5978687	1000	+	.	gene_id "MSTRG.80509"; transcript_id "MSTRG.80509.21"; exon_number "1";
chr18	StringTie	exon	5985003	5985099	1000	+	.	gene_id "MSTRG.80509"; transcript_id "MSTRG.80509.21"; exon_number "2";
chr18	StringTie	exon	5986970	5990396	1000	+	.	gene_id "MSTRG.80509"; transcript_id "MSTRG.80509.21"; exon_number "3";
chr18	StringTie	transcript	5981943	5990367	1000	+	.	gene_id "MSTRG.80509"; transcript_id "MSTRG.80509.22";
chr18	StringTie	exon	5981943	5983174	1000	+	.	gene_id "MSTRG.80509"; transcript_id "MSTRG.80509.22"; exon_number "1";
chr18	StringTie	exon	5985003	5985099	1000	+	.	gene_id "MSTRG.80509"; transcript_id "MSTRG.80509.22"; exon_number "2";
chr18	StringTie	exon	5986970	5990367	1000	+	.	gene_id "MSTRG.80509"; transcript_id "MSTRG.80509.22"; exon_number "3";
chr18	StringTie	transcript	5984046	5990371	1000	+	.	gene_id "MSTRG.80509"; transcript_id "MSTRG.80509.23";
chr18	StringTie	exon	5984046	5984074	1000	+	.	gene_id "MSTRG.80509"; transcript_id "MSTRG.80509.23"; exon_number "1";
chr18	StringTie	exon	5985009	5985099	1000	+	.	gene_id "MSTRG.80509"; transcript_id "MSTRG.80509.23"; exon_number "2";
chr18	StringTie	exon	5986970	5990371	1000	+	.	gene_id "MSTRG.80509"; transcript_id "MSTRG.80509.23"; exon_number "3";
chr18	StringTie	transcript	5887618	5914682	1000	+	.	gene_id "MSTRG.80509"; transcript_id "MSTRG.80509.4";
chr18	StringTie	exon	5887618	5887722	1000	+	.	gene_id "MSTRG.80509"; transcript_id "MSTRG.80509.4"; exon_number "1";
chr18	StringTie	exon	5889080	5889173	1000	+	.	gene_id "MSTRG.80509"; transcript_id "MSTRG.80509.4"; exon_number "2";
chr18	StringTie	exon	5908951	5910215	1000	+	.	gene_id "MSTRG.80509"; transcript_id "MSTRG.80509.4"; exon_number "3";
chr18	StringTie	exon	5914108	5914682	1000	+	.	gene_id "MSTRG.80509"; transcript_id "MSTRG.80509.4"; exon_number "4";
chr18	StringTie	transcript	5895704	5987278	1000	+	.	gene_id "MSTRG.80509"; transcript_id "MSTRG.80509.6";
chr18	StringTie	exon	5895704	5896086	1000	+	.	gene_id "MSTRG.80509"; transcript_id "MSTRG.80509.6"; exon_number "1";
chr18	StringTie	exon	5985009	5985099	1000	+	.	gene_id "MSTRG.80509"; transcript_id "MSTRG.80509.6"; exon_number "2";
chr18	StringTie	exon	5986970	5987278	1000	+	.	gene_id "MSTRG.80509"; transcript_id "MSTRG.80509.6"; exon_number "3";
chr18	StringTie	transcript	5895865	5990265	1000	+	.	gene_id "MSTRG.80509"; transcript_id "MSTRG.80509.7";
chr18	StringTie	exon	5895865	5896086	1000	+	.	gene_id "MSTRG.80509"; transcript_id "MSTRG.80509.7"; exon_number "1";
chr18	StringTie	exon	5985003	5985099	1000	+	.	gene_id "MSTRG.80509"; transcript_id "MSTRG.80509.7"; exon_number "2";
chr18	StringTie	exon	5986970	5990265	1000	+	.	gene_id "MSTRG.80509"; transcript_id "MSTRG.80509.7"; exon_number "3";
chr18	StringTie	transcript	5895945	5914786	1000	+	.	gene_id "MSTRG.80509"; transcript_id "MSTRG.80509.8";
chr18	StringTie	exon	5895945	5896086	1000	+	.	gene_id "MSTRG.80509"; transcript_id "MSTRG.80509.8"; exon_number "1";
chr18	StringTie	exon	5914108	5914786	1000	+	.	gene_id "MSTRG.80509"; transcript_id "MSTRG.80509.8"; exon_number "2";
chr18	StringTie	transcript	5918376	5941309	1000	+	.	gene_id "MSTRG.80509"; transcript_id "MSTRG.80509.9";
chr18	StringTie	exon	5918376	5920237	1000	+	.	gene_id "MSTRG.80509"; transcript_id "MSTRG.80509.9"; exon_number "1";
chr18	StringTie	exon	5920421	5920559	1000	+	.	gene_id "MSTRG.80509"; transcript_id "MSTRG.80509.9"; exon_number "2";
chr18	StringTie	exon	5939603	5941309	1000	+	.	gene_id "MSTRG.80509"; transcript_id "MSTRG.80509.9"; exon_number "3";
chr1	StringTie	transcript	112062145	112063831	1000	.	.	gene_id "MSTRG.8051"; transcript_id "MSTRG.8051.1";
chr1	StringTie	exon	112062145	112063831	1000	.	.	gene_id "MSTRG.8051"; transcript_id "MSTRG.8051.1"; exon_number "1";
chr18	StringTie	transcript	5950875	5951153	1000	.	.	gene_id "MSTRG.80510"; transcript_id "MSTRG.80510.1";
chr18	StringTie	exon	5950875	5951153	1000	.	.	gene_id "MSTRG.80510"; transcript_id "MSTRG.80510.1"; exon_number "1";
chr18	StringTie	transcript	5952174	5953267	1000	.	.	gene_id "MSTRG.80511"; transcript_id "MSTRG.80511.1";
chr18	StringTie	exon	5952174	5953267	1000	.	.	gene_id "MSTRG.80511"; transcript_id "MSTRG.80511.1"; exon_number "1";
chr18	StringTie	transcript	5954706	6414911	1000	-	.	gene_id "MSTRG.80512"; transcript_id "ENST00000317931"; gene_name "L3MBTL4"; ref_gene_id "ENSG00000154655";
chr18	StringTie	exon	5954706	5956387	1000	-	.	gene_id "MSTRG.80512"; transcript_id "ENST00000317931"; exon_number "1"; gene_name "L3MBTL4"; ref_gene_id "ENSG00000154655";
chr18	StringTie	exon	5960094	5960156	1000	-	.	gene_id "MSTRG.80512"; transcript_id "ENST00000317931"; exon_number "2"; gene_name "L3MBTL4"; ref_gene_id "ENSG00000154655";
chr18	StringTie	exon	5969393	5969562	1000	-	.	gene_id "MSTRG.80512"; transcript_id "ENST00000317931"; exon_number "3"; gene_name "L3MBTL4"; ref_gene_id "ENSG00000154655";
chr18	StringTie	exon	6080881	6080951	1000	-	.	gene_id "MSTRG.80512"; transcript_id "ENST00000317931"; exon_number "4"; gene_name "L3MBTL4"; ref_gene_id "ENSG00000154655";
chr18	StringTie	exon	6093355	6093528	1000	-	.	gene_id "MSTRG.80512"; transcript_id "ENST00000317931"; exon_number "5"; gene_name "L3MBTL4"; ref_gene_id "ENSG00000154655";
chr18	StringTie	exon	6138194	6138296	1000	-	.	gene_id "MSTRG.80512"; transcript_id "ENST00000317931"; exon_number "6"; gene_name "L3MBTL4"; ref_gene_id "ENSG00000154655";
chr18	StringTie	exon	6171828	6171942	1000	-	.	gene_id "MSTRG.80512"; transcript_id "ENST00000317931"; exon_number "7"; gene_name "L3MBTL4"; ref_gene_id "ENSG00000154655";
chr18	StringTie	exon	6213149	6213259	1000	-	.	gene_id "MSTRG.80512"; transcript_id "ENST00000317931"; exon_number "8"; gene_name "L3MBTL4"; ref_gene_id "ENSG00000154655";
chr18	StringTie	exon	6215750	6215835	1000	-	.	gene_id "MSTRG.80512"; transcript_id "ENST00000317931"; exon_number "9"; gene_name "L3MBTL4"; ref_gene_id "ENSG00000154655";
chr18	StringTie	exon	6237964	6238040	1000	-	.	gene_id "MSTRG.80512"; transcript_id "ENST00000317931"; exon_number "10"; gene_name "L3MBTL4"; ref_gene_id "ENSG00000154655";
chr18	StringTie	exon	6239718	6239872	1000	-	.	gene_id "MSTRG.80512"; transcript_id "ENST00000317931"; exon_number "11"; gene_name "L3MBTL4"; ref_gene_id "ENSG00000154655";
chr18	StringTie	exon	6241358	6241449	1000	-	.	gene_id "MSTRG.80512"; transcript_id "ENST00000317931"; exon_number "12"; gene_name "L3MBTL4"; ref_gene_id "ENSG00000154655";
chr18	StringTie	exon	6243294	6243429	1000	-	.	gene_id "MSTRG.80512"; transcript_id "ENST00000317931"; exon_number "13"; gene_name "L3MBTL4"; ref_gene_id "ENSG00000154655";
chr18	StringTie	exon	6244484	6244588	1000	-	.	gene_id "MSTRG.80512"; transcript_id "ENST00000317931"; exon_number "14"; gene_name "L3MBTL4"; ref_gene_id "ENSG00000154655";
chr18	StringTie	exon	6263947	6264038	1000	-	.	gene_id "MSTRG.80512"; transcript_id "ENST00000317931"; exon_number "15"; gene_name "L3MBTL4"; ref_gene_id "ENSG00000154655";
chr18	StringTie	exon	6301903	6301957	1000	-	.	gene_id "MSTRG.80512"; transcript_id "ENST00000317931"; exon_number "16"; gene_name "L3MBTL4"; ref_gene_id "ENSG00000154655";
chr18	StringTie	exon	6311554	6311656	1000	-	.	gene_id "MSTRG.80512"; transcript_id "ENST00000317931"; exon_number "17"; gene_name "L3MBTL4"; ref_gene_id "ENSG00000154655";
chr18	StringTie	exon	6311998	6312056	1000	-	.	gene_id "MSTRG.80512"; transcript_id "ENST00000317931"; exon_number "18"; gene_name "L3MBTL4"; ref_gene_id "ENSG00000154655";
chr18	StringTie	exon	6414801	6414911	1000	-	.	gene_id "MSTRG.80512"; transcript_id "ENST00000317931"; exon_number "19"; gene_name "L3MBTL4"; ref_gene_id "ENSG00000154655";
chr18	StringTie	transcript	6029387	6414911	1000	-	.	gene_id "MSTRG.80512"; transcript_id "ENST00000400104"; gene_name "L3MBTL4"; ref_gene_id "ENSG00000154655";
chr18	StringTie	exon	6029387	6032275	1000	-	.	gene_id "MSTRG.80512"; transcript_id "ENST00000400104"; exon_number "1"; gene_name "L3MBTL4"; ref_gene_id "ENSG00000154655";
chr18	StringTie	exon	6080881	6080951	1000	-	.	gene_id "MSTRG.80512"; transcript_id "ENST00000400104"; exon_number "2"; gene_name "L3MBTL4"; ref_gene_id "ENSG00000154655";
chr18	StringTie	exon	6093355	6093528	1000	-	.	gene_id "MSTRG.80512"; transcript_id "ENST00000400104"; exon_number "3"; gene_name "L3MBTL4"; ref_gene_id "ENSG00000154655";
chr18	StringTie	exon	6138194	6138296	1000	-	.	gene_id "MSTRG.80512"; transcript_id "ENST00000400104"; exon_number "4"; gene_name "L3MBTL4"; ref_gene_id "ENSG00000154655";
chr18	StringTie	exon	6171828	6171942	1000	-	.	gene_id "MSTRG.80512"; transcript_id "ENST00000400104"; exon_number "5"; gene_name "L3MBTL4"; ref_gene_id "ENSG00000154655";
chr18	StringTie	exon	6213149	6213259	1000	-	.	gene_id "MSTRG.80512"; transcript_id "ENST00000400104"; exon_number "6"; gene_name "L3MBTL4"; ref_gene_id "ENSG00000154655";
chr18	StringTie	exon	6215750	6215835	1000	-	.	gene_id "MSTRG.80512"; transcript_id "ENST00000400104"; exon_number "7"; gene_name "L3MBTL4"; ref_gene_id "ENSG00000154655";
chr18	StringTie	exon	6237964	6238040	1000	-	.	gene_id "MSTRG.80512"; transcript_id "ENST00000400104"; exon_number "8"; gene_name "L3MBTL4"; ref_gene_id "ENSG00000154655";
chr18	StringTie	exon	6239718	6239872	1000	-	.	gene_id "MSTRG.80512"; transcript_id "ENST00000400104"; exon_number "9"; gene_name "L3MBTL4"; ref_gene_id "ENSG00000154655";
chr18	StringTie	exon	6241358	6241449	1000	-	.	gene_id "MSTRG.80512"; transcript_id "ENST00000400104"; exon_number "10"; gene_name "L3MBTL4"; ref_gene_id "ENSG00000154655";
chr18	StringTie	exon	6243294	6243429	1000	-	.	gene_id "MSTRG.80512"; transcript_id "ENST00000400104"; exon_number "11"; gene_name "L3MBTL4"; ref_gene_id "ENSG00000154655";
chr18	StringTie	exon	6244484	6244588	1000	-	.	gene_id "MSTRG.80512"; transcript_id "ENST00000400104"; exon_number "12"; gene_name "L3MBTL4"; ref_gene_id "ENSG00000154655";
chr18	StringTie	exon	6263947	6264038	1000	-	.	gene_id "MSTRG.80512"; transcript_id "ENST00000400104"; exon_number "13"; gene_name "L3MBTL4"; ref_gene_id "ENSG00000154655";
chr18	StringTie	exon	6301903	6301957	1000	-	.	gene_id "MSTRG.80512"; transcript_id "ENST00000400104"; exon_number "14"; gene_name "L3MBTL4"; ref_gene_id "ENSG00000154655";
chr18	StringTie	exon	6311554	6311656	1000	-	.	gene_id "MSTRG.80512"; transcript_id "ENST00000400104"; exon_number "15"; gene_name "L3MBTL4"; ref_gene_id "ENSG00000154655";
chr18	StringTie	exon	6311998	6312056	1000	-	.	gene_id "MSTRG.80512"; transcript_id "ENST00000400104"; exon_number "16"; gene_name "L3MBTL4"; ref_gene_id "ENSG00000154655";
chr18	StringTie	exon	6414801	6414911	1000	-	.	gene_id "MSTRG.80512"; transcript_id "ENST00000400104"; exon_number "17"; gene_name "L3MBTL4"; ref_gene_id "ENSG00000154655";
chr18	StringTie	transcript	5954706	6367683	1000	-	.	gene_id "MSTRG.80512"; transcript_id "ENST00000400105"; gene_name "L3MBTL4"; ref_gene_id "ENSG00000154655";
chr18	StringTie	exon	5954706	5956387	1000	-	.	gene_id "MSTRG.80512"; transcript_id "ENST00000400105"; exon_number "1"; gene_name "L3MBTL4"; ref_gene_id "ENSG00000154655";
chr18	StringTie	exon	5960094	5960156	1000	-	.	gene_id "MSTRG.80512"; transcript_id "ENST00000400105"; exon_number "2"; gene_name "L3MBTL4"; ref_gene_id "ENSG00000154655";
chr18	StringTie	exon	5969393	5969562	1000	-	.	gene_id "MSTRG.80512"; transcript_id "ENST00000400105"; exon_number "3"; gene_name "L3MBTL4"; ref_gene_id "ENSG00000154655";
chr18	StringTie	exon	6046728	6046754	1000	-	.	gene_id "MSTRG.80512"; transcript_id "ENST00000400105"; exon_number "4"; gene_name "L3MBTL4"; ref_gene_id "ENSG00000154655";
chr18	StringTie	exon	6080881	6080951	1000	-	.	gene_id "MSTRG.80512"; transcript_id "ENST00000400105"; exon_number "5"; gene_name "L3MBTL4"; ref_gene_id "ENSG00000154655";
chr18	StringTie	exon	6093355	6093528	1000	-	.	gene_id "MSTRG.80512"; transcript_id "ENST00000400105"; exon_number "6"; gene_name "L3MBTL4"; ref_gene_id "ENSG00000154655";
chr18	StringTie	exon	6138194	6138296	1000	-	.	gene_id "MSTRG.80512"; transcript_id "ENST00000400105"; exon_number "7"; gene_name "L3MBTL4"; ref_gene_id "ENSG00000154655";
chr18	StringTie	exon	6171828	6171942	1000	-	.	gene_id "MSTRG.80512"; transcript_id "ENST00000400105"; exon_number "8"; gene_name "L3MBTL4"; ref_gene_id "ENSG00000154655";
chr18	StringTie	exon	6213149	6213259	1000	-	.	gene_id "MSTRG.80512"; transcript_id "ENST00000400105"; exon_number "9"; gene_name "L3MBTL4"; ref_gene_id "ENSG00000154655";
chr18	StringTie	exon	6215750	6215835	1000	-	.	gene_id "MSTRG.80512"; transcript_id "ENST00000400105"; exon_number "10"; gene_name "L3MBTL4"; ref_gene_id "ENSG00000154655";
chr18	StringTie	exon	6237964	6238040	1000	-	.	gene_id "MSTRG.80512"; transcript_id "ENST00000400105"; exon_number "11"; gene_name "L3MBTL4"; ref_gene_id "ENSG00000154655";
chr18	StringTie	exon	6239718	6239872	1000	-	.	gene_id "MSTRG.80512"; transcript_id "ENST00000400105"; exon_number "12"; gene_name "L3MBTL4"; ref_gene_id "ENSG00000154655";
chr18	StringTie	exon	6241358	6241449	1000	-	.	gene_id "MSTRG.80512"; transcript_id "ENST00000400105"; exon_number "13"; gene_name "L3MBTL4"; ref_gene_id "ENSG00000154655";
chr18	StringTie	exon	6243294	6243429	1000	-	.	gene_id "MSTRG.80512"; transcript_id "ENST00000400105"; exon_number "14"; gene_name "L3MBTL4"; ref_gene_id "ENSG00000154655";
chr18	StringTie	exon	6244484	6244588	1000	-	.	gene_id "MSTRG.80512"; transcript_id "ENST00000400105"; exon_number "15"; gene_name "L3MBTL4"; ref_gene_id "ENSG00000154655";
chr18	StringTie	exon	6263947	6264038	1000	-	.	gene_id "MSTRG.80512"; transcript_id "ENST00000400105"; exon_number "16"; gene_name "L3MBTL4"; ref_gene_id "ENSG00000154655";
chr18	StringTie	exon	6301903	6301957	1000	-	.	gene_id "MSTRG.80512"; transcript_id "ENST00000400105"; exon_number "17"; gene_name "L3MBTL4"; ref_gene_id "ENSG00000154655";
chr18	StringTie	exon	6311554	6311656	1000	-	.	gene_id "MSTRG.80512"; transcript_id "ENST00000400105"; exon_number "18"; gene_name "L3MBTL4"; ref_gene_id "ENSG00000154655";
chr18	StringTie	exon	6311998	6312056	1000	-	.	gene_id "MSTRG.80512"; transcript_id "ENST00000400105"; exon_number "19"; gene_name "L3MBTL4"; ref_gene_id "ENSG00000154655";
chr18	StringTie	exon	6367614	6367683	1000	-	.	gene_id "MSTRG.80512"; transcript_id "ENST00000400105"; exon_number "20"; gene_name "L3MBTL4"; ref_gene_id "ENSG00000154655";
chr18	StringTie	transcript	6356709	6367676	1000	-	.	gene_id "MSTRG.80512"; transcript_id "ENST00000578677"; gene_name "L3MBTL4"; ref_gene_id "ENSG00000154655";
chr18	StringTie	exon	6356709	6356807	1000	-	.	gene_id "MSTRG.80512"; transcript_id "ENST00000578677"; exon_number "1"; gene_name "L3MBTL4"; ref_gene_id "ENSG00000154655";
chr18	StringTie	exon	6367255	6367676	1000	-	.	gene_id "MSTRG.80512"; transcript_id "ENST00000578677"; exon_number "2"; gene_name "L3MBTL4"; ref_gene_id "ENSG00000154655";
chr18	StringTie	transcript	6311600	6414184	1000	-	.	gene_id "MSTRG.80512"; transcript_id "ENST00000580162"; gene_name "L3MBTL4"; ref_gene_id "ENSG00000154655";
chr18	StringTie	exon	6311600	6311656	1000	-	.	gene_id "MSTRG.80512"; transcript_id "ENST00000580162"; exon_number "1"; gene_name "L3MBTL4"; ref_gene_id "ENSG00000154655";
chr18	StringTie	exon	6311998	6312056	1000	-	.	gene_id "MSTRG.80512"; transcript_id "ENST00000580162"; exon_number "2"; gene_name "L3MBTL4"; ref_gene_id "ENSG00000154655";
chr18	StringTie	exon	6399735	6399850	1000	-	.	gene_id "MSTRG.80512"; transcript_id "ENST00000580162"; exon_number "3"; gene_name "L3MBTL4"; ref_gene_id "ENSG00000154655";
chr18	StringTie	exon	6413960	6414184	1000	-	.	gene_id "MSTRG.80512"; transcript_id "ENST00000580162"; exon_number "4"; gene_name "L3MBTL4"; ref_gene_id "ENSG00000154655";
chr18	StringTie	transcript	6244567	6415237	1000	-	.	gene_id "MSTRG.80512"; transcript_id "ENST00000581231"; gene_name "L3MBTL4"; ref_gene_id "ENSG00000154655";
chr18	StringTie	exon	6244567	6244588	1000	-	.	gene_id "MSTRG.80512"; transcript_id "ENST00000581231"; exon_number "1"; gene_name "L3MBTL4"; ref_gene_id "ENSG00000154655";
chr18	StringTie	exon	6263947	6264038	1000	-	.	gene_id "MSTRG.80512"; transcript_id "ENST00000581231"; exon_number "2"; gene_name "L3MBTL4"; ref_gene_id "ENSG00000154655";
chr18	StringTie	exon	6301903	6301957	1000	-	.	gene_id "MSTRG.80512"; transcript_id "ENST00000581231"; exon_number "3"; gene_name "L3MBTL4"; ref_gene_id "ENSG00000154655";
chr18	StringTie	exon	6311554	6311656	1000	-	.	gene_id "MSTRG.80512"; transcript_id "ENST00000581231"; exon_number "4"; gene_name "L3MBTL4"; ref_gene_id "ENSG00000154655";
chr18	StringTie	exon	6311998	6312056	1000	-	.	gene_id "MSTRG.80512"; transcript_id "ENST00000581231"; exon_number "5"; gene_name "L3MBTL4"; ref_gene_id "ENSG00000154655";
chr18	StringTie	exon	6415001	6415237	1000	-	.	gene_id "MSTRG.80512"; transcript_id "ENST00000581231"; exon_number "6"; gene_name "L3MBTL4"; ref_gene_id "ENSG00000154655";
chr18	StringTie	transcript	6239799	6326721	1000	-	.	gene_id "MSTRG.80512"; transcript_id "ENST00000583054"; gene_name "L3MBTL4"; ref_gene_id "ENSG00000154655";
chr18	StringTie	exon	6239799	6239872	1000	-	.	gene_id "MSTRG.80512"; transcript_id "ENST00000583054"; exon_number "1"; gene_name "L3MBTL4"; ref_gene_id "ENSG00000154655";
chr18	StringTie	exon	6241358	6241449	1000	-	.	gene_id "MSTRG.80512"; transcript_id "ENST00000583054"; exon_number "2"; gene_name "L3MBTL4"; ref_gene_id "ENSG00000154655";
chr18	StringTie	exon	6243294	6243429	1000	-	.	gene_id "MSTRG.80512"; transcript_id "ENST00000583054"; exon_number "3"; gene_name "L3MBTL4"; ref_gene_id "ENSG00000154655";
chr18	StringTie	exon	6244484	6244588	1000	-	.	gene_id "MSTRG.80512"; transcript_id "ENST00000583054"; exon_number "4"; gene_name "L3MBTL4"; ref_gene_id "ENSG00000154655";
chr18	StringTie	exon	6263947	6264038	1000	-	.	gene_id "MSTRG.80512"; transcript_id "ENST00000583054"; exon_number "5"; gene_name "L3MBTL4"; ref_gene_id "ENSG00000154655";
chr18	StringTie	exon	6301903	6301957	1000	-	.	gene_id "MSTRG.80512"; transcript_id "ENST00000583054"; exon_number "6"; gene_name "L3MBTL4"; ref_gene_id "ENSG00000154655";
chr18	StringTie	exon	6311554	6311656	1000	-	.	gene_id "MSTRG.80512"; transcript_id "ENST00000583054"; exon_number "7"; gene_name "L3MBTL4"; ref_gene_id "ENSG00000154655";
chr18	StringTie	exon	6311998	6312056	1000	-	.	gene_id "MSTRG.80512"; transcript_id "ENST00000583054"; exon_number "8"; gene_name "L3MBTL4"; ref_gene_id "ENSG00000154655";
chr18	StringTie	exon	6326436	6326721	1000	-	.	gene_id "MSTRG.80512"; transcript_id "ENST00000583054"; exon_number "9"; gene_name "L3MBTL4"; ref_gene_id "ENSG00000154655";
chr18	StringTie	transcript	6243386	6414798	1000	-	.	gene_id "MSTRG.80512"; transcript_id "ENST00000583809"; gene_name "L3MBTL4"; ref_gene_id "ENSG00000154655";
chr18	StringTie	exon	6243386	6243429	1000	-	.	gene_id "MSTRG.80512"; transcript_id "ENST00000583809"; exon_number "1"; gene_name "L3MBTL4"; ref_gene_id "ENSG00000154655";
chr18	StringTie	exon	6244484	6244588	1000	-	.	gene_id "MSTRG.80512"; transcript_id "ENST00000583809"; exon_number "2"; gene_name "L3MBTL4"; ref_gene_id "ENSG00000154655";
chr18	StringTie	exon	6263947	6264038	1000	-	.	gene_id "MSTRG.80512"; transcript_id "ENST00000583809"; exon_number "3"; gene_name "L3MBTL4"; ref_gene_id "ENSG00000154655";
chr18	StringTie	exon	6301903	6301957	1000	-	.	gene_id "MSTRG.80512"; transcript_id "ENST00000583809"; exon_number "4"; gene_name "L3MBTL4"; ref_gene_id "ENSG00000154655";
chr18	StringTie	exon	6311554	6311656	1000	-	.	gene_id "MSTRG.80512"; transcript_id "ENST00000583809"; exon_number "5"; gene_name "L3MBTL4"; ref_gene_id "ENSG00000154655";
chr18	StringTie	exon	6311998	6312056	1000	-	.	gene_id "MSTRG.80512"; transcript_id "ENST00000583809"; exon_number "6"; gene_name "L3MBTL4"; ref_gene_id "ENSG00000154655";
chr18	StringTie	exon	6414708	6414798	1000	-	.	gene_id "MSTRG.80512"; transcript_id "ENST00000583809"; exon_number "7"; gene_name "L3MBTL4"; ref_gene_id "ENSG00000154655";
chr18	StringTie	transcript	5954264	5976817	1000	-	.	gene_id "MSTRG.80512"; transcript_id "MSTRG.80512.1";
chr18	StringTie	exon	5954264	5956387	1000	-	.	gene_id "MSTRG.80512"; transcript_id "MSTRG.80512.1"; exon_number "1";
chr18	StringTie	exon	5960094	5960156	1000	-	.	gene_id "MSTRG.80512"; transcript_id "MSTRG.80512.1"; exon_number "2";
chr18	StringTie	exon	5969393	5969562	1000	-	.	gene_id "MSTRG.80512"; transcript_id "MSTRG.80512.1"; exon_number "3";
chr18	StringTie	exon	5971070	5976817	1000	-	.	gene_id "MSTRG.80512"; transcript_id "MSTRG.80512.1"; exon_number "4";
chr18	StringTie	transcript	5954683	6356708	1000	-	.	gene_id "MSTRG.80512"; transcript_id "MSTRG.80512.10";
chr18	StringTie	exon	5954683	5956387	1000	-	.	gene_id "MSTRG.80512"; transcript_id "MSTRG.80512.10"; exon_number "1";
chr18	StringTie	exon	5960094	5960156	1000	-	.	gene_id "MSTRG.80512"; transcript_id "MSTRG.80512.10"; exon_number "2";
chr18	StringTie	exon	5969393	5969562	1000	-	.	gene_id "MSTRG.80512"; transcript_id "MSTRG.80512.10"; exon_number "3";
chr18	StringTie	exon	6093355	6093528	1000	-	.	gene_id "MSTRG.80512"; transcript_id "MSTRG.80512.10"; exon_number "4";
chr18	StringTie	exon	6138194	6138296	1000	-	.	gene_id "MSTRG.80512"; transcript_id "MSTRG.80512.10"; exon_number "5";
chr18	StringTie	exon	6171828	6171942	1000	-	.	gene_id "MSTRG.80512"; transcript_id "MSTRG.80512.10"; exon_number "6";
chr18	StringTie	exon	6213149	6213259	1000	-	.	gene_id "MSTRG.80512"; transcript_id "MSTRG.80512.10"; exon_number "7";
chr18	StringTie	exon	6215750	6215835	1000	-	.	gene_id "MSTRG.80512"; transcript_id "MSTRG.80512.10"; exon_number "8";
chr18	StringTie	exon	6237964	6238040	1000	-	.	gene_id "MSTRG.80512"; transcript_id "MSTRG.80512.10"; exon_number "9";
chr18	StringTie	exon	6239718	6239872	1000	-	.	gene_id "MSTRG.80512"; transcript_id "MSTRG.80512.10"; exon_number "10";
chr18	StringTie	exon	6241358	6241449	1000	-	.	gene_id "MSTRG.80512"; transcript_id "MSTRG.80512.10"; exon_number "11";
chr18	StringTie	exon	6243294	6243429	1000	-	.	gene_id "MSTRG.80512"; transcript_id "MSTRG.80512.10"; exon_number "12";
chr18	StringTie	exon	6244484	6244588	1000	-	.	gene_id "MSTRG.80512"; transcript_id "MSTRG.80512.10"; exon_number "13";
chr18	StringTie	exon	6263947	6264038	1000	-	.	gene_id "MSTRG.80512"; transcript_id "MSTRG.80512.10"; exon_number "14";
chr18	StringTie	exon	6301903	6301957	1000	-	.	gene_id "MSTRG.80512"; transcript_id "MSTRG.80512.10"; exon_number "15";
chr18	StringTie	exon	6311554	6311656	1000	-	.	gene_id "MSTRG.80512"; transcript_id "MSTRG.80512.10"; exon_number "16";
chr18	StringTie	exon	6311998	6312056	1000	-	.	gene_id "MSTRG.80512"; transcript_id "MSTRG.80512.10"; exon_number "17";
chr18	StringTie	exon	6356684	6356708	1000	-	.	gene_id "MSTRG.80512"; transcript_id "MSTRG.80512.10"; exon_number "18";
chr18	StringTie	transcript	5954713	6414798	1000	-	.	gene_id "MSTRG.80512"; transcript_id "MSTRG.80512.13";
chr18	StringTie	exon	5954713	5956387	1000	-	.	gene_id "MSTRG.80512"; transcript_id "MSTRG.80512.13"; exon_number "1";
chr18	StringTie	exon	5969393	5969562	1000	-	.	gene_id "MSTRG.80512"; transcript_id "MSTRG.80512.13"; exon_number "2";
chr18	StringTie	exon	6080881	6080951	1000	-	.	gene_id "MSTRG.80512"; transcript_id "MSTRG.80512.13"; exon_number "3";
chr18	StringTie	exon	6093355	6093528	1000	-	.	gene_id "MSTRG.80512"; transcript_id "MSTRG.80512.13"; exon_number "4";
chr18	StringTie	exon	6138194	6138296	1000	-	.	gene_id "MSTRG.80512"; transcript_id "MSTRG.80512.13"; exon_number "5";
chr18	StringTie	exon	6171828	6171942	1000	-	.	gene_id "MSTRG.80512"; transcript_id "MSTRG.80512.13"; exon_number "6";
chr18	StringTie	exon	6213149	6213259	1000	-	.	gene_id "MSTRG.80512"; transcript_id "MSTRG.80512.13"; exon_number "7";
chr18	StringTie	exon	6215750	6215835	1000	-	.	gene_id "MSTRG.80512"; transcript_id "MSTRG.80512.13"; exon_number "8";
chr18	StringTie	exon	6237964	6238040	1000	-	.	gene_id "MSTRG.80512"; transcript_id "MSTRG.80512.13"; exon_number "9";
chr18	StringTie	exon	6239718	6239853	1000	-	.	gene_id "MSTRG.80512"; transcript_id "MSTRG.80512.13"; exon_number "10";
chr18	StringTie	exon	6241358	6241449	1000	-	.	gene_id "MSTRG.80512"; transcript_id "MSTRG.80512.13"; exon_number "11";
chr18	StringTie	exon	6243294	6243429	1000	-	.	gene_id "MSTRG.80512"; transcript_id "MSTRG.80512.13"; exon_number "12";
chr18	StringTie	exon	6244484	6244588	1000	-	.	gene_id "MSTRG.80512"; transcript_id "MSTRG.80512.13"; exon_number "13";
chr18	StringTie	exon	6263947	6264038	1000	-	.	gene_id "MSTRG.80512"; transcript_id "MSTRG.80512.13"; exon_number "14";
chr18	StringTie	exon	6301903	6301957	1000	-	.	gene_id "MSTRG.80512"; transcript_id "MSTRG.80512.13"; exon_number "15";
chr18	StringTie	exon	6311554	6311656	1000	-	.	gene_id "MSTRG.80512"; transcript_id "MSTRG.80512.13"; exon_number "16";
chr18	StringTie	exon	6311998	6312056	1000	-	.	gene_id "MSTRG.80512"; transcript_id "MSTRG.80512.13"; exon_number "17";
chr18	StringTie	exon	6414708	6414798	1000	-	.	gene_id "MSTRG.80512"; transcript_id "MSTRG.80512.13"; exon_number "18";
chr18	StringTie	transcript	5954714	6414899	1000	-	.	gene_id "MSTRG.80512"; transcript_id "MSTRG.80512.14";
chr18	StringTie	exon	5954714	5956387	1000	-	.	gene_id "MSTRG.80512"; transcript_id "MSTRG.80512.14"; exon_number "1";
chr18	StringTie	exon	5960094	5960156	1000	-	.	gene_id "MSTRG.80512"; transcript_id "MSTRG.80512.14"; exon_number "2";
chr18	StringTie	exon	5969393	5969562	1000	-	.	gene_id "MSTRG.80512"; transcript_id "MSTRG.80512.14"; exon_number "3";
chr18	StringTie	exon	6080881	6080951	1000	-	.	gene_id "MSTRG.80512"; transcript_id "MSTRG.80512.14"; exon_number "4";
chr18	StringTie	exon	6093355	6093528	1000	-	.	gene_id "MSTRG.80512"; transcript_id "MSTRG.80512.14"; exon_number "5";
chr18	StringTie	exon	6138194	6138296	1000	-	.	gene_id "MSTRG.80512"; transcript_id "MSTRG.80512.14"; exon_number "6";
chr18	StringTie	exon	6171828	6171942	1000	-	.	gene_id "MSTRG.80512"; transcript_id "MSTRG.80512.14"; exon_number "7";
chr18	StringTie	exon	6213149	6213259	1000	-	.	gene_id "MSTRG.80512"; transcript_id "MSTRG.80512.14"; exon_number "8";
chr18	StringTie	exon	6215750	6215835	1000	-	.	gene_id "MSTRG.80512"; transcript_id "MSTRG.80512.14"; exon_number "9";
chr18	StringTie	exon	6237964	6238040	1000	-	.	gene_id "MSTRG.80512"; transcript_id "MSTRG.80512.14"; exon_number "10";
chr18	StringTie	exon	6239718	6239872	1000	-	.	gene_id "MSTRG.80512"; transcript_id "MSTRG.80512.14"; exon_number "11";
chr18	StringTie	exon	6241358	6241449	1000	-	.	gene_id "MSTRG.80512"; transcript_id "MSTRG.80512.14"; exon_number "12";
chr18	StringTie	exon	6243294	6243429	1000	-	.	gene_id "MSTRG.80512"; transcript_id "MSTRG.80512.14"; exon_number "13";
chr18	StringTie	exon	6244484	6244588	1000	-	.	gene_id "MSTRG.80512"; transcript_id "MSTRG.80512.14"; exon_number "14";
chr18	StringTie	exon	6301903	6301957	1000	-	.	gene_id "MSTRG.80512"; transcript_id "MSTRG.80512.14"; exon_number "15";
chr18	StringTie	exon	6311554	6311656	1000	-	.	gene_id "MSTRG.80512"; transcript_id "MSTRG.80512.14"; exon_number "16";
chr18	StringTie	exon	6311998	6312056	1000	-	.	gene_id "MSTRG.80512"; transcript_id "MSTRG.80512.14"; exon_number "17";
chr18	StringTie	exon	6414801	6414899	1000	-	.	gene_id "MSTRG.80512"; transcript_id "MSTRG.80512.14"; exon_number "18";
chr18	StringTie	transcript	5954717	5971822	1000	-	.	gene_id "MSTRG.80512"; transcript_id "MSTRG.80512.15";
chr18	StringTie	exon	5954717	5956387	1000	-	.	gene_id "MSTRG.80512"; transcript_id "MSTRG.80512.15"; exon_number "1";
chr18	StringTie	exon	5960094	5960156	1000	-	.	gene_id "MSTRG.80512"; transcript_id "MSTRG.80512.15"; exon_number "2";
chr18	StringTie	exon	5969393	5969562	1000	-	.	gene_id "MSTRG.80512"; transcript_id "MSTRG.80512.15"; exon_number "3";
chr18	StringTie	exon	5971645	5971822	1000	-	.	gene_id "MSTRG.80512"; transcript_id "MSTRG.80512.15"; exon_number "4";
chr18	StringTie	transcript	5954718	6147617	1000	-	.	gene_id "MSTRG.80512"; transcript_id "MSTRG.80512.16";
chr18	StringTie	exon	5954718	5956387	1000	-	.	gene_id "MSTRG.80512"; transcript_id "MSTRG.80512.16"; exon_number "1";
chr18	StringTie	exon	5960094	5960156	1000	-	.	gene_id "MSTRG.80512"; transcript_id "MSTRG.80512.16"; exon_number "2";
chr18	StringTie	exon	5969393	5969562	1000	-	.	gene_id "MSTRG.80512"; transcript_id "MSTRG.80512.16"; exon_number "3";
chr18	StringTie	exon	6080881	6080951	1000	-	.	gene_id "MSTRG.80512"; transcript_id "MSTRG.80512.16"; exon_number "4";
chr18	StringTie	exon	6093355	6093528	1000	-	.	gene_id "MSTRG.80512"; transcript_id "MSTRG.80512.16"; exon_number "5";
chr18	StringTie	exon	6138194	6138296	1000	-	.	gene_id "MSTRG.80512"; transcript_id "MSTRG.80512.16"; exon_number "6";
chr18	StringTie	exon	6147539	6147617	1000	-	.	gene_id "MSTRG.80512"; transcript_id "MSTRG.80512.16"; exon_number "7";
chr18	StringTie	transcript	5954722	6415460	1000	-	.	gene_id "MSTRG.80512"; transcript_id "MSTRG.80512.17";
chr18	StringTie	exon	5954722	5956387	1000	-	.	gene_id "MSTRG.80512"; transcript_id "MSTRG.80512.17"; exon_number "1";
chr18	StringTie	exon	5960094	5960156	1000	-	.	gene_id "MSTRG.80512"; transcript_id "MSTRG.80512.17"; exon_number "2";
chr18	StringTie	exon	5969393	5969562	1000	-	.	gene_id "MSTRG.80512"; transcript_id "MSTRG.80512.17"; exon_number "3";
chr18	StringTie	exon	6080881	6080951	1000	-	.	gene_id "MSTRG.80512"; transcript_id "MSTRG.80512.17"; exon_number "4";
chr18	StringTie	exon	6093355	6093528	1000	-	.	gene_id "MSTRG.80512"; transcript_id "MSTRG.80512.17"; exon_number "5";
chr18	StringTie	exon	6138194	6138296	1000	-	.	gene_id "MSTRG.80512"; transcript_id "MSTRG.80512.17"; exon_number "6";
chr18	StringTie	exon	6171828	6171942	1000	-	.	gene_id "MSTRG.80512"; transcript_id "MSTRG.80512.17"; exon_number "7";
chr18	StringTie	exon	6213149	6213259	1000	-	.	gene_id "MSTRG.80512"; transcript_id "MSTRG.80512.17"; exon_number "8";
chr18	StringTie	exon	6215750	6215835	1000	-	.	gene_id "MSTRG.80512"; transcript_id "MSTRG.80512.17"; exon_number "9";
chr18	StringTie	exon	6237964	6238040	1000	-	.	gene_id "MSTRG.80512"; transcript_id "MSTRG.80512.17"; exon_number "10";
chr18	StringTie	exon	6239718	6239872	1000	-	.	gene_id "MSTRG.80512"; transcript_id "MSTRG.80512.17"; exon_number "11";
chr18	StringTie	exon	6241358	6241449	1000	-	.	gene_id "MSTRG.80512"; transcript_id "MSTRG.80512.17"; exon_number "12";
chr18	StringTie	exon	6243294	6243429	1000	-	.	gene_id "MSTRG.80512"; transcript_id "MSTRG.80512.17"; exon_number "13";
chr18	StringTie	exon	6244484	6244588	1000	-	.	gene_id "MSTRG.80512"; transcript_id "MSTRG.80512.17"; exon_number "14";
chr18	StringTie	exon	6301903	6301957	1000	-	.	gene_id "MSTRG.80512"; transcript_id "MSTRG.80512.17"; exon_number "15";
chr18	StringTie	exon	6311554	6311656	1000	-	.	gene_id "MSTRG.80512"; transcript_id "MSTRG.80512.17"; exon_number "16";
chr18	StringTie	exon	6311998	6312056	1000	-	.	gene_id "MSTRG.80512"; transcript_id "MSTRG.80512.17"; exon_number "17";
chr18	StringTie	exon	6415001	6415460	1000	-	.	gene_id "MSTRG.80512"; transcript_id "MSTRG.80512.17"; exon_number "18";
chr18	StringTie	transcript	6050897	6106877	1000	-	.	gene_id "MSTRG.80512"; transcript_id "MSTRG.80512.19";
chr18	StringTie	exon	6050897	6059318	1000	-	.	gene_id "MSTRG.80512"; transcript_id "MSTRG.80512.19"; exon_number "1";
chr18	StringTie	exon	6080881	6080951	1000	-	.	gene_id "MSTRG.80512"; transcript_id "MSTRG.80512.19"; exon_number "2";
chr18	StringTie	exon	6093355	6093528	1000	-	.	gene_id "MSTRG.80512"; transcript_id "MSTRG.80512.19"; exon_number "3";
chr18	StringTie	exon	6106753	6106877	1000	-	.	gene_id "MSTRG.80512"; transcript_id "MSTRG.80512.19"; exon_number "4";
chr18	StringTie	transcript	5954453	5973483	1000	-	.	gene_id "MSTRG.80512"; transcript_id "MSTRG.80512.2";
chr18	StringTie	exon	5954453	5956387	1000	-	.	gene_id "MSTRG.80512"; transcript_id "MSTRG.80512.2"; exon_number "1";
chr18	StringTie	exon	5960094	5960156	1000	-	.	gene_id "MSTRG.80512"; transcript_id "MSTRG.80512.2"; exon_number "2";
chr18	StringTie	exon	5969393	5969562	1000	-	.	gene_id "MSTRG.80512"; transcript_id "MSTRG.80512.2"; exon_number "3";
chr18	StringTie	exon	5970158	5973483	1000	-	.	gene_id "MSTRG.80512"; transcript_id "MSTRG.80512.2"; exon_number "4";
chr18	StringTie	transcript	6052337	6106904	1000	-	.	gene_id "MSTRG.80512"; transcript_id "MSTRG.80512.20";
chr18	StringTie	exon	6052337	6059318	1000	-	.	gene_id "MSTRG.80512"; transcript_id "MSTRG.80512.20"; exon_number "1";
chr18	StringTie	exon	6078819	6078876	1000	-	.	gene_id "MSTRG.80512"; transcript_id "MSTRG.80512.20"; exon_number "2";
chr18	StringTie	exon	6080881	6080951	1000	-	.	gene_id "MSTRG.80512"; transcript_id "MSTRG.80512.20"; exon_number "3";
chr18	StringTie	exon	6093355	6093528	1000	-	.	gene_id "MSTRG.80512"; transcript_id "MSTRG.80512.20"; exon_number "4";
chr18	StringTie	exon	6106753	6106904	1000	-	.	gene_id "MSTRG.80512"; transcript_id "MSTRG.80512.20"; exon_number "5";
chr18	StringTie	transcript	6059287	6098320	1000	-	.	gene_id "MSTRG.80512"; transcript_id "MSTRG.80512.21";
chr18	StringTie	exon	6059287	6059318	1000	-	.	gene_id "MSTRG.80512"; transcript_id "MSTRG.80512.21"; exon_number "1";
chr18	StringTie	exon	6078819	6078876	1000	-	.	gene_id "MSTRG.80512"; transcript_id "MSTRG.80512.21"; exon_number "2";
chr18	StringTie	exon	6080881	6080951	1000	-	.	gene_id "MSTRG.80512"; transcript_id "MSTRG.80512.21"; exon_number "3";
chr18	StringTie	exon	6093355	6093528	1000	-	.	gene_id "MSTRG.80512"; transcript_id "MSTRG.80512.21"; exon_number "4";
chr18	StringTie	exon	6098264	6098320	1000	-	.	gene_id "MSTRG.80512"; transcript_id "MSTRG.80512.21"; exon_number "5";
chr18	StringTie	transcript	6059629	6106930	1000	-	.	gene_id "MSTRG.80512"; transcript_id "MSTRG.80512.22";
chr18	StringTie	exon	6059629	6059766	1000	-	.	gene_id "MSTRG.80512"; transcript_id "MSTRG.80512.22"; exon_number "1";
chr18	StringTie	exon	6078819	6078876	1000	-	.	gene_id "MSTRG.80512"; transcript_id "MSTRG.80512.22"; exon_number "2";
chr18	StringTie	exon	6080881	6080951	1000	-	.	gene_id "MSTRG.80512"; transcript_id "MSTRG.80512.22"; exon_number "3";
chr18	StringTie	exon	6093355	6093528	1000	-	.	gene_id "MSTRG.80512"; transcript_id "MSTRG.80512.22"; exon_number "4";
chr18	StringTie	exon	6106753	6106930	1000	-	.	gene_id "MSTRG.80512"; transcript_id "MSTRG.80512.22"; exon_number "5";
chr18	StringTie	transcript	6075613	6110483	1000	-	.	gene_id "MSTRG.80512"; transcript_id "MSTRG.80512.23";
chr18	StringTie	exon	6075613	6075746	1000	-	.	gene_id "MSTRG.80512"; transcript_id "MSTRG.80512.23"; exon_number "1";
chr18	StringTie	exon	6078819	6078876	1000	-	.	gene_id "MSTRG.80512"; transcript_id "MSTRG.80512.23"; exon_number "2";
chr18	StringTie	exon	6080881	6080951	1000	-	.	gene_id "MSTRG.80512"; transcript_id "MSTRG.80512.23"; exon_number "3";
chr18	StringTie	exon	6093355	6093528	1000	-	.	gene_id "MSTRG.80512"; transcript_id "MSTRG.80512.23"; exon_number "4";
chr18	StringTie	exon	6107677	6110483	1000	-	.	gene_id "MSTRG.80512"; transcript_id "MSTRG.80512.23"; exon_number "5";
chr18	StringTie	transcript	6075724	6106780	1000	-	.	gene_id "MSTRG.80512"; transcript_id "MSTRG.80512.24";
chr18	StringTie	exon	6075724	6075746	1000	-	.	gene_id "MSTRG.80512"; transcript_id "MSTRG.80512.24"; exon_number "1";
chr18	StringTie	exon	6078819	6078876	1000	-	.	gene_id "MSTRG.80512"; transcript_id "MSTRG.80512.24"; exon_number "2";
chr18	StringTie	exon	6080881	6080951	1000	-	.	gene_id "MSTRG.80512"; transcript_id "MSTRG.80512.24"; exon_number "3";
chr18	StringTie	exon	6093355	6093528	1000	-	.	gene_id "MSTRG.80512"; transcript_id "MSTRG.80512.24"; exon_number "4";
chr18	StringTie	exon	6106753	6106780	1000	-	.	gene_id "MSTRG.80512"; transcript_id "MSTRG.80512.24"; exon_number "5";
chr18	StringTie	transcript	6080068	6113811	1000	-	.	gene_id "MSTRG.80512"; transcript_id "MSTRG.80512.25";
chr18	StringTie	exon	6080068	6080261	1000	-	.	gene_id "MSTRG.80512"; transcript_id "MSTRG.80512.25"; exon_number "1";
chr18	StringTie	exon	6080881	6080951	1000	-	.	gene_id "MSTRG.80512"; transcript_id "MSTRG.80512.25"; exon_number "2";
chr18	StringTie	exon	6093355	6093528	1000	-	.	gene_id "MSTRG.80512"; transcript_id "MSTRG.80512.25"; exon_number "3";
chr18	StringTie	exon	6113784	6113811	1000	-	.	gene_id "MSTRG.80512"; transcript_id "MSTRG.80512.25"; exon_number "4";
chr18	StringTie	transcript	6080104	6093531	1000	-	.	gene_id "MSTRG.80512"; transcript_id "MSTRG.80512.26";
chr18	StringTie	exon	6080104	6080215	1000	-	.	gene_id "MSTRG.80512"; transcript_id "MSTRG.80512.26"; exon_number "1";
chr18	StringTie	exon	6080881	6080951	1000	-	.	gene_id "MSTRG.80512"; transcript_id "MSTRG.80512.26"; exon_number "2";
chr18	StringTie	exon	6093355	6093531	1000	-	.	gene_id "MSTRG.80512"; transcript_id "MSTRG.80512.26"; exon_number "3";
chr18	StringTie	transcript	6080108	6106786	1000	-	.	gene_id "MSTRG.80512"; transcript_id "MSTRG.80512.27";
chr18	StringTie	exon	6080108	6080787	1000	-	.	gene_id "MSTRG.80512"; transcript_id "MSTRG.80512.27"; exon_number "1";
chr18	StringTie	exon	6080881	6080951	1000	-	.	gene_id "MSTRG.80512"; transcript_id "MSTRG.80512.27"; exon_number "2";
chr18	StringTie	exon	6093355	6093528	1000	-	.	gene_id "MSTRG.80512"; transcript_id "MSTRG.80512.27"; exon_number "3";
chr18	StringTie	exon	6106753	6106786	1000	-	.	gene_id "MSTRG.80512"; transcript_id "MSTRG.80512.27"; exon_number "4";
chr18	StringTie	transcript	6087444	6093529	1000	-	.	gene_id "MSTRG.80512"; transcript_id "MSTRG.80512.28";
chr18	StringTie	exon	6087444	6087564	1000	-	.	gene_id "MSTRG.80512"; transcript_id "MSTRG.80512.28"; exon_number "1";
chr18	StringTie	exon	6093355	6093529	1000	-	.	gene_id "MSTRG.80512"; transcript_id "MSTRG.80512.28"; exon_number "2";
chr18	StringTie	transcript	6127388	6171951	1000	-	.	gene_id "MSTRG.80512"; transcript_id "MSTRG.80512.29";
chr18	StringTie	exon	6127388	6127924	1000	-	.	gene_id "MSTRG.80512"; transcript_id "MSTRG.80512.29"; exon_number "1";
chr18	StringTie	exon	6138194	6138296	1000	-	.	gene_id "MSTRG.80512"; transcript_id "MSTRG.80512.29"; exon_number "2";
chr18	StringTie	exon	6147539	6147646	1000	-	.	gene_id "MSTRG.80512"; transcript_id "MSTRG.80512.29"; exon_number "3";
chr18	StringTie	exon	6171828	6171951	1000	-	.	gene_id "MSTRG.80512"; transcript_id "MSTRG.80512.29"; exon_number "4";
chr18	StringTie	transcript	5954458	5969904	1000	-	.	gene_id "MSTRG.80512"; transcript_id "MSTRG.80512.3";
chr18	StringTie	exon	5954458	5956387	1000	-	.	gene_id "MSTRG.80512"; transcript_id "MSTRG.80512.3"; exon_number "1";
chr18	StringTie	exon	5969393	5969562	1000	-	.	gene_id "MSTRG.80512"; transcript_id "MSTRG.80512.3"; exon_number "2";
chr18	StringTie	exon	5969720	5969904	1000	-	.	gene_id "MSTRG.80512"; transcript_id "MSTRG.80512.3"; exon_number "3";
chr18	StringTie	transcript	6159825	6193613	1000	-	.	gene_id "MSTRG.80512"; transcript_id "MSTRG.80512.30";
chr18	StringTie	exon	6159825	6160158	1000	-	.	gene_id "MSTRG.80512"; transcript_id "MSTRG.80512.30"; exon_number "1";
chr18	StringTie	exon	6171828	6171942	1000	-	.	gene_id "MSTRG.80512"; transcript_id "MSTRG.80512.30"; exon_number "2";
chr18	StringTie	exon	6193446	6193613	1000	-	.	gene_id "MSTRG.80512"; transcript_id "MSTRG.80512.30"; exon_number "3";
chr18	StringTie	transcript	6160131	6171942	1000	-	.	gene_id "MSTRG.80512"; transcript_id "MSTRG.80512.31";
chr18	StringTie	exon	6160131	6160158	1000	-	.	gene_id "MSTRG.80512"; transcript_id "MSTRG.80512.31"; exon_number "1";
chr18	StringTie	exon	6161415	6161519	1000	-	.	gene_id "MSTRG.80512"; transcript_id "MSTRG.80512.31"; exon_number "2";
chr18	StringTie	exon	6171828	6171942	1000	-	.	gene_id "MSTRG.80512"; transcript_id "MSTRG.80512.31"; exon_number "3";
chr18	StringTie	transcript	6160569	6171944	1000	-	.	gene_id "MSTRG.80512"; transcript_id "MSTRG.80512.32";
chr18	StringTie	exon	6160569	6160728	1000	-	.	gene_id "MSTRG.80512"; transcript_id "MSTRG.80512.32"; exon_number "1";
chr18	StringTie	exon	6161415	6161519	1000	-	.	gene_id "MSTRG.80512"; transcript_id "MSTRG.80512.32"; exon_number "2";
chr18	StringTie	exon	6171828	6171944	1000	-	.	gene_id "MSTRG.80512"; transcript_id "MSTRG.80512.32"; exon_number "3";
chr18	StringTie	transcript	6193625	6414913	1000	-	.	gene_id "MSTRG.80512"; transcript_id "MSTRG.80512.33";
chr18	StringTie	exon	6193625	6193639	1000	-	.	gene_id "MSTRG.80512"; transcript_id "MSTRG.80512.33"; exon_number "1";
chr18	StringTie	exon	6213149	6213259	1000	-	.	gene_id "MSTRG.80512"; transcript_id "MSTRG.80512.33"; exon_number "2";
chr18	StringTie	exon	6215750	6215835	1000	-	.	gene_id "MSTRG.80512"; transcript_id "MSTRG.80512.33"; exon_number "3";
chr18	StringTie	exon	6237964	6238040	1000	-	.	gene_id "MSTRG.80512"; transcript_id "MSTRG.80512.33"; exon_number "4";
chr18	StringTie	exon	6239718	6239872	1000	-	.	gene_id "MSTRG.80512"; transcript_id "MSTRG.80512.33"; exon_number "5";
chr18	StringTie	exon	6241358	6241449	1000	-	.	gene_id "MSTRG.80512"; transcript_id "MSTRG.80512.33"; exon_number "6";
chr18	StringTie	exon	6243294	6243429	1000	-	.	gene_id "MSTRG.80512"; transcript_id "MSTRG.80512.33"; exon_number "7";
chr18	StringTie	exon	6244484	6244588	1000	-	.	gene_id "MSTRG.80512"; transcript_id "MSTRG.80512.33"; exon_number "8";
chr18	StringTie	exon	6263947	6264038	1000	-	.	gene_id "MSTRG.80512"; transcript_id "MSTRG.80512.33"; exon_number "9";
chr18	StringTie	exon	6281104	6281167	1000	-	.	gene_id "MSTRG.80512"; transcript_id "MSTRG.80512.33"; exon_number "10";
chr18	StringTie	exon	6301903	6301957	1000	-	.	gene_id "MSTRG.80512"; transcript_id "MSTRG.80512.33"; exon_number "11";
chr18	StringTie	exon	6311554	6311656	1000	-	.	gene_id "MSTRG.80512"; transcript_id "MSTRG.80512.33"; exon_number "12";
chr18	StringTie	exon	6311998	6312056	1000	-	.	gene_id "MSTRG.80512"; transcript_id "MSTRG.80512.33"; exon_number "13";
chr18	StringTie	exon	6414801	6414913	1000	-	.	gene_id "MSTRG.80512"; transcript_id "MSTRG.80512.33"; exon_number "14";
chr18	StringTie	transcript	6202531	6326721	1000	-	.	gene_id "MSTRG.80512"; transcript_id "MSTRG.80512.34";
chr18	StringTie	exon	6202531	6202765	1000	-	.	gene_id "MSTRG.80512"; transcript_id "MSTRG.80512.34"; exon_number "1";
chr18	StringTie	exon	6213149	6213259	1000	-	.	gene_id "MSTRG.80512"; transcript_id "MSTRG.80512.34"; exon_number "2";
chr18	StringTie	exon	6215750	6215835	1000	-	.	gene_id "MSTRG.80512"; transcript_id "MSTRG.80512.34"; exon_number "3";
chr18	StringTie	exon	6237964	6238040	1000	-	.	gene_id "MSTRG.80512"; transcript_id "MSTRG.80512.34"; exon_number "4";
chr18	StringTie	exon	6239718	6239872	1000	-	.	gene_id "MSTRG.80512"; transcript_id "MSTRG.80512.34"; exon_number "5";
chr18	StringTie	exon	6241358	6241449	1000	-	.	gene_id "MSTRG.80512"; transcript_id "MSTRG.80512.34"; exon_number "6";
chr18	StringTie	exon	6243294	6243429	1000	-	.	gene_id "MSTRG.80512"; transcript_id "MSTRG.80512.34"; exon_number "7";
chr18	StringTie	exon	6244484	6244588	1000	-	.	gene_id "MSTRG.80512"; transcript_id "MSTRG.80512.34"; exon_number "8";
chr18	StringTie	exon	6263947	6264038	1000	-	.	gene_id "MSTRG.80512"; transcript_id "MSTRG.80512.34"; exon_number "9";
chr18	StringTie	exon	6301903	6301957	1000	-	.	gene_id "MSTRG.80512"; transcript_id "MSTRG.80512.34"; exon_number "10";
chr18	StringTie	exon	6311554	6311656	1000	-	.	gene_id "MSTRG.80512"; transcript_id "MSTRG.80512.34"; exon_number "11";
chr18	StringTie	exon	6311998	6312056	1000	-	.	gene_id "MSTRG.80512"; transcript_id "MSTRG.80512.34"; exon_number "12";
chr18	StringTie	exon	6326436	6326721	1000	-	.	gene_id "MSTRG.80512"; transcript_id "MSTRG.80512.34"; exon_number "13";
chr18	StringTie	transcript	6202628	6317588	1000	-	.	gene_id "MSTRG.80512"; transcript_id "MSTRG.80512.35";
chr18	StringTie	exon	6202628	6202765	1000	-	.	gene_id "MSTRG.80512"; transcript_id "MSTRG.80512.35"; exon_number "1";
chr18	StringTie	exon	6213149	6213259	1000	-	.	gene_id "MSTRG.80512"; transcript_id "MSTRG.80512.35"; exon_number "2";
chr18	StringTie	exon	6215750	6215835	1000	-	.	gene_id "MSTRG.80512"; transcript_id "MSTRG.80512.35"; exon_number "3";
chr18	StringTie	exon	6237964	6238040	1000	-	.	gene_id "MSTRG.80512"; transcript_id "MSTRG.80512.35"; exon_number "4";
chr18	StringTie	exon	6239718	6239872	1000	-	.	gene_id "MSTRG.80512"; transcript_id "MSTRG.80512.35"; exon_number "5";
chr18	StringTie	exon	6241358	6241449	1000	-	.	gene_id "MSTRG.80512"; transcript_id "MSTRG.80512.35"; exon_number "6";
chr18	StringTie	exon	6243294	6243429	1000	-	.	gene_id "MSTRG.80512"; transcript_id "MSTRG.80512.35"; exon_number "7";
chr18	StringTie	exon	6244484	6244588	1000	-	.	gene_id "MSTRG.80512"; transcript_id "MSTRG.80512.35"; exon_number "8";
chr18	StringTie	exon	6263947	6264038	1000	-	.	gene_id "MSTRG.80512"; transcript_id "MSTRG.80512.35"; exon_number "9";
chr18	StringTie	exon	6285014	6285255	1000	-	.	gene_id "MSTRG.80512"; transcript_id "MSTRG.80512.35"; exon_number "10";
chr18	StringTie	exon	6301903	6301957	1000	-	.	gene_id "MSTRG.80512"; transcript_id "MSTRG.80512.35"; exon_number "11";
chr18	StringTie	exon	6311554	6311656	1000	-	.	gene_id "MSTRG.80512"; transcript_id "MSTRG.80512.35"; exon_number "12";
chr18	StringTie	exon	6311998	6312056	1000	-	.	gene_id "MSTRG.80512"; transcript_id "MSTRG.80512.35"; exon_number "13";
chr18	StringTie	exon	6317484	6317588	1000	-	.	gene_id "MSTRG.80512"; transcript_id "MSTRG.80512.35"; exon_number "14";
chr18	StringTie	transcript	6202659	6314228	1000	-	.	gene_id "MSTRG.80512"; transcript_id "MSTRG.80512.36";
chr18	StringTie	exon	6202659	6202765	1000	-	.	gene_id "MSTRG.80512"; transcript_id "MSTRG.80512.36"; exon_number "1";
chr18	StringTie	exon	6213149	6213259	1000	-	.	gene_id "MSTRG.80512"; transcript_id "MSTRG.80512.36"; exon_number "2";
chr18	StringTie	exon	6215750	6215835	1000	-	.	gene_id "MSTRG.80512"; transcript_id "MSTRG.80512.36"; exon_number "3";
chr18	StringTie	exon	6237964	6238040	1000	-	.	gene_id "MSTRG.80512"; transcript_id "MSTRG.80512.36"; exon_number "4";
chr18	StringTie	exon	6239718	6239872	1000	-	.	gene_id "MSTRG.80512"; transcript_id "MSTRG.80512.36"; exon_number "5";
chr18	StringTie	exon	6241358	6241449	1000	-	.	gene_id "MSTRG.80512"; transcript_id "MSTRG.80512.36"; exon_number "6";
chr18	StringTie	exon	6243294	6243429	1000	-	.	gene_id "MSTRG.80512"; transcript_id "MSTRG.80512.36"; exon_number "7";
chr18	StringTie	exon	6244484	6244588	1000	-	.	gene_id "MSTRG.80512"; transcript_id "MSTRG.80512.36"; exon_number "8";
chr18	StringTie	exon	6263947	6264038	1000	-	.	gene_id "MSTRG.80512"; transcript_id "MSTRG.80512.36"; exon_number "9";
chr18	StringTie	exon	6281104	6281167	1000	-	.	gene_id "MSTRG.80512"; transcript_id "MSTRG.80512.36"; exon_number "10";
chr18	StringTie	exon	6301903	6301957	1000	-	.	gene_id "MSTRG.80512"; transcript_id "MSTRG.80512.36"; exon_number "11";
chr18	StringTie	exon	6311554	6311656	1000	-	.	gene_id "MSTRG.80512"; transcript_id "MSTRG.80512.36"; exon_number "12";
chr18	StringTie	exon	6311998	6312056	1000	-	.	gene_id "MSTRG.80512"; transcript_id "MSTRG.80512.36"; exon_number "13";
chr18	StringTie	exon	6314202	6314228	1000	-	.	gene_id "MSTRG.80512"; transcript_id "MSTRG.80512.36"; exon_number "14";
chr18	StringTie	transcript	6206380	6414905	1000	-	.	gene_id "MSTRG.80512"; transcript_id "MSTRG.80512.37";
chr18	StringTie	exon	6206380	6206600	1000	-	.	gene_id "MSTRG.80512"; transcript_id "MSTRG.80512.37"; exon_number "1";
chr18	StringTie	exon	6213149	6213259	1000	-	.	gene_id "MSTRG.80512"; transcript_id "MSTRG.80512.37"; exon_number "2";
chr18	StringTie	exon	6215750	6215835	1000	-	.	gene_id "MSTRG.80512"; transcript_id "MSTRG.80512.37"; exon_number "3";
chr18	StringTie	exon	6237964	6238040	1000	-	.	gene_id "MSTRG.80512"; transcript_id "MSTRG.80512.37"; exon_number "4";
chr18	StringTie	exon	6239718	6239872	1000	-	.	gene_id "MSTRG.80512"; transcript_id "MSTRG.80512.37"; exon_number "5";
chr18	StringTie	exon	6241358	6241449	1000	-	.	gene_id "MSTRG.80512"; transcript_id "MSTRG.80512.37"; exon_number "6";
chr18	StringTie	exon	6243294	6243429	1000	-	.	gene_id "MSTRG.80512"; transcript_id "MSTRG.80512.37"; exon_number "7";
chr18	StringTie	exon	6244484	6244588	1000	-	.	gene_id "MSTRG.80512"; transcript_id "MSTRG.80512.37"; exon_number "8";
chr18	StringTie	exon	6263947	6264038	1000	-	.	gene_id "MSTRG.80512"; transcript_id "MSTRG.80512.37"; exon_number "9";
chr18	StringTie	exon	6281104	6281167	1000	-	.	gene_id "MSTRG.80512"; transcript_id "MSTRG.80512.37"; exon_number "10";
chr18	StringTie	exon	6301903	6301957	1000	-	.	gene_id "MSTRG.80512"; transcript_id "MSTRG.80512.37"; exon_number "11";
chr18	StringTie	exon	6311554	6311656	1000	-	.	gene_id "MSTRG.80512"; transcript_id "MSTRG.80512.37"; exon_number "12";
chr18	StringTie	exon	6311998	6312056	1000	-	.	gene_id "MSTRG.80512"; transcript_id "MSTRG.80512.37"; exon_number "13";
chr18	StringTie	exon	6414801	6414905	1000	-	.	gene_id "MSTRG.80512"; transcript_id "MSTRG.80512.37"; exon_number "14";
chr18	StringTie	transcript	6206558	6317514	1000	-	.	gene_id "MSTRG.80512"; transcript_id "MSTRG.80512.38";
chr18	StringTie	exon	6206558	6206600	1000	-	.	gene_id "MSTRG.80512"; transcript_id "MSTRG.80512.38"; exon_number "1";
chr18	StringTie	exon	6213149	6213259	1000	-	.	gene_id "MSTRG.80512"; transcript_id "MSTRG.80512.38"; exon_number "2";
chr18	StringTie	exon	6215750	6215835	1000	-	.	gene_id "MSTRG.80512"; transcript_id "MSTRG.80512.38"; exon_number "3";
chr18	StringTie	exon	6237964	6238040	1000	-	.	gene_id "MSTRG.80512"; transcript_id "MSTRG.80512.38"; exon_number "4";
chr18	StringTie	exon	6239718	6239872	1000	-	.	gene_id "MSTRG.80512"; transcript_id "MSTRG.80512.38"; exon_number "5";
chr18	StringTie	exon	6241358	6241449	1000	-	.	gene_id "MSTRG.80512"; transcript_id "MSTRG.80512.38"; exon_number "6";
chr18	StringTie	exon	6243294	6243429	1000	-	.	gene_id "MSTRG.80512"; transcript_id "MSTRG.80512.38"; exon_number "7";
chr18	StringTie	exon	6244484	6244588	1000	-	.	gene_id "MSTRG.80512"; transcript_id "MSTRG.80512.38"; exon_number "8";
chr18	StringTie	exon	6263947	6264038	1000	-	.	gene_id "MSTRG.80512"; transcript_id "MSTRG.80512.38"; exon_number "9";
chr18	StringTie	exon	6281104	6281167	1000	-	.	gene_id "MSTRG.80512"; transcript_id "MSTRG.80512.38"; exon_number "10";
chr18	StringTie	exon	6301903	6301957	1000	-	.	gene_id "MSTRG.80512"; transcript_id "MSTRG.80512.38"; exon_number "11";
chr18	StringTie	exon	6311554	6311656	1000	-	.	gene_id "MSTRG.80512"; transcript_id "MSTRG.80512.38"; exon_number "12";
chr18	StringTie	exon	6311998	6312056	1000	-	.	gene_id "MSTRG.80512"; transcript_id "MSTRG.80512.38"; exon_number "13";
chr18	StringTie	exon	6317484	6317514	1000	-	.	gene_id "MSTRG.80512"; transcript_id "MSTRG.80512.38"; exon_number "14";
chr18	StringTie	transcript	6209023	6414990	1000	-	.	gene_id "MSTRG.80512"; transcript_id "MSTRG.80512.39";
chr18	StringTie	exon	6209023	6209068	1000	-	.	gene_id "MSTRG.80512"; transcript_id "MSTRG.80512.39"; exon_number "1";
chr18	StringTie	exon	6213149	6213259	1000	-	.	gene_id "MSTRG.80512"; transcript_id "MSTRG.80512.39"; exon_number "2";
chr18	StringTie	exon	6215750	6215835	1000	-	.	gene_id "MSTRG.80512"; transcript_id "MSTRG.80512.39"; exon_number "3";
chr18	StringTie	exon	6237964	6238040	1000	-	.	gene_id "MSTRG.80512"; transcript_id "MSTRG.80512.39"; exon_number "4";
chr18	StringTie	exon	6239718	6239872	1000	-	.	gene_id "MSTRG.80512"; transcript_id "MSTRG.80512.39"; exon_number "5";
chr18	StringTie	exon	6241358	6241449	1000	-	.	gene_id "MSTRG.80512"; transcript_id "MSTRG.80512.39"; exon_number "6";
chr18	StringTie	exon	6243294	6243429	1000	-	.	gene_id "MSTRG.80512"; transcript_id "MSTRG.80512.39"; exon_number "7";
chr18	StringTie	exon	6244484	6244588	1000	-	.	gene_id "MSTRG.80512"; transcript_id "MSTRG.80512.39"; exon_number "8";
chr18	StringTie	exon	6263947	6264038	1000	-	.	gene_id "MSTRG.80512"; transcript_id "MSTRG.80512.39"; exon_number "9";
chr18	StringTie	exon	6281104	6281167	1000	-	.	gene_id "MSTRG.80512"; transcript_id "MSTRG.80512.39"; exon_number "10";
chr18	StringTie	exon	6301903	6301957	1000	-	.	gene_id "MSTRG.80512"; transcript_id "MSTRG.80512.39"; exon_number "11";
chr18	StringTie	exon	6311554	6311656	1000	-	.	gene_id "MSTRG.80512"; transcript_id "MSTRG.80512.39"; exon_number "12";
chr18	StringTie	exon	6311998	6312056	1000	-	.	gene_id "MSTRG.80512"; transcript_id "MSTRG.80512.39"; exon_number "13";
chr18	StringTie	exon	6414801	6414990	1000	-	.	gene_id "MSTRG.80512"; transcript_id "MSTRG.80512.39"; exon_number "14";
chr18	StringTie	transcript	5954466	5972202	1000	-	.	gene_id "MSTRG.80512"; transcript_id "MSTRG.80512.4";
chr18	StringTie	exon	5954466	5956387	1000	-	.	gene_id "MSTRG.80512"; transcript_id "MSTRG.80512.4"; exon_number "1";
chr18	StringTie	exon	5960094	5960156	1000	-	.	gene_id "MSTRG.80512"; transcript_id "MSTRG.80512.4"; exon_number "2";
chr18	StringTie	exon	5969393	5969562	1000	-	.	gene_id "MSTRG.80512"; transcript_id "MSTRG.80512.4"; exon_number "3";
chr18	StringTie	exon	5971691	5972202	1000	-	.	gene_id "MSTRG.80512"; transcript_id "MSTRG.80512.4"; exon_number "4";
chr18	StringTie	transcript	6212901	6414968	1000	-	.	gene_id "MSTRG.80512"; transcript_id "MSTRG.80512.40";
chr18	StringTie	exon	6212901	6213016	1000	-	.	gene_id "MSTRG.80512"; transcript_id "MSTRG.80512.40"; exon_number "1";
chr18	StringTie	exon	6213149	6213259	1000	-	.	gene_id "MSTRG.80512"; transcript_id "MSTRG.80512.40"; exon_number "2";
chr18	StringTie	exon	6215750	6215835	1000	-	.	gene_id "MSTRG.80512"; transcript_id "MSTRG.80512.40"; exon_number "3";
chr18	StringTie	exon	6237964	6238040	1000	-	.	gene_id "MSTRG.80512"; transcript_id "MSTRG.80512.40"; exon_number "4";
chr18	StringTie	exon	6239718	6239872	1000	-	.	gene_id "MSTRG.80512"; transcript_id "MSTRG.80512.40"; exon_number "5";
chr18	StringTie	exon	6241358	6241449	1000	-	.	gene_id "MSTRG.80512"; transcript_id "MSTRG.80512.40"; exon_number "6";
chr18	StringTie	exon	6243294	6243429	1000	-	.	gene_id "MSTRG.80512"; transcript_id "MSTRG.80512.40"; exon_number "7";
chr18	StringTie	exon	6244484	6244588	1000	-	.	gene_id "MSTRG.80512"; transcript_id "MSTRG.80512.40"; exon_number "8";
chr18	StringTie	exon	6263947	6264038	1000	-	.	gene_id "MSTRG.80512"; transcript_id "MSTRG.80512.40"; exon_number "9";
chr18	StringTie	exon	6285014	6285255	1000	-	.	gene_id "MSTRG.80512"; transcript_id "MSTRG.80512.40"; exon_number "10";
chr18	StringTie	exon	6301903	6301957	1000	-	.	gene_id "MSTRG.80512"; transcript_id "MSTRG.80512.40"; exon_number "11";
chr18	StringTie	exon	6311554	6311656	1000	-	.	gene_id "MSTRG.80512"; transcript_id "MSTRG.80512.40"; exon_number "12";
chr18	StringTie	exon	6311998	6312056	1000	-	.	gene_id "MSTRG.80512"; transcript_id "MSTRG.80512.40"; exon_number "13";
chr18	StringTie	exon	6414801	6414968	1000	-	.	gene_id "MSTRG.80512"; transcript_id "MSTRG.80512.40"; exon_number "14";
chr18	StringTie	transcript	6212957	6312052	1000	-	.	gene_id "MSTRG.80512"; transcript_id "MSTRG.80512.41";
chr18	StringTie	exon	6212957	6213259	1000	-	.	gene_id "MSTRG.80512"; transcript_id "MSTRG.80512.41"; exon_number "1";
chr18	StringTie	exon	6215750	6215835	1000	-	.	gene_id "MSTRG.80512"; transcript_id "MSTRG.80512.41"; exon_number "2";
chr18	StringTie	exon	6237964	6238040	1000	-	.	gene_id "MSTRG.80512"; transcript_id "MSTRG.80512.41"; exon_number "3";
chr18	StringTie	exon	6239718	6239872	1000	-	.	gene_id "MSTRG.80512"; transcript_id "MSTRG.80512.41"; exon_number "4";
chr18	StringTie	exon	6241358	6241449	1000	-	.	gene_id "MSTRG.80512"; transcript_id "MSTRG.80512.41"; exon_number "5";
chr18	StringTie	exon	6243294	6243429	1000	-	.	gene_id "MSTRG.80512"; transcript_id "MSTRG.80512.41"; exon_number "6";
chr18	StringTie	exon	6244484	6244588	1000	-	.	gene_id "MSTRG.80512"; transcript_id "MSTRG.80512.41"; exon_number "7";
chr18	StringTie	exon	6263947	6264038	1000	-	.	gene_id "MSTRG.80512"; transcript_id "MSTRG.80512.41"; exon_number "8";
chr18	StringTie	exon	6285014	6285274	1000	-	.	gene_id "MSTRG.80512"; transcript_id "MSTRG.80512.41"; exon_number "9";
chr18	StringTie	exon	6301903	6301957	1000	-	.	gene_id "MSTRG.80512"; transcript_id "MSTRG.80512.41"; exon_number "10";
chr18	StringTie	exon	6311554	6311656	1000	-	.	gene_id "MSTRG.80512"; transcript_id "MSTRG.80512.41"; exon_number "11";
chr18	StringTie	exon	6311998	6312052	1000	-	.	gene_id "MSTRG.80512"; transcript_id "MSTRG.80512.41"; exon_number "12";
chr18	StringTie	transcript	6212995	6255524	1000	-	.	gene_id "MSTRG.80512"; transcript_id "MSTRG.80512.42";
chr18	StringTie	exon	6212995	6213016	1000	-	.	gene_id "MSTRG.80512"; transcript_id "MSTRG.80512.42"; exon_number "1";
chr18	StringTie	exon	6213149	6213259	1000	-	.	gene_id "MSTRG.80512"; transcript_id "MSTRG.80512.42"; exon_number "2";
chr18	StringTie	exon	6215750	6215835	1000	-	.	gene_id "MSTRG.80512"; transcript_id "MSTRG.80512.42"; exon_number "3";
chr18	StringTie	exon	6237964	6238040	1000	-	.	gene_id "MSTRG.80512"; transcript_id "MSTRG.80512.42"; exon_number "4";
chr18	StringTie	exon	6239718	6239872	1000	-	.	gene_id "MSTRG.80512"; transcript_id "MSTRG.80512.42"; exon_number "5";
chr18	StringTie	exon	6241358	6241449	1000	-	.	gene_id "MSTRG.80512"; transcript_id "MSTRG.80512.42"; exon_number "6";
chr18	StringTie	exon	6243294	6243429	1000	-	.	gene_id "MSTRG.80512"; transcript_id "MSTRG.80512.42"; exon_number "7";
chr18	StringTie	exon	6244484	6244588	1000	-	.	gene_id "MSTRG.80512"; transcript_id "MSTRG.80512.42"; exon_number "8";
chr18	StringTie	exon	6255191	6255524	1000	-	.	gene_id "MSTRG.80512"; transcript_id "MSTRG.80512.42"; exon_number "9";
chr18	StringTie	transcript	6213146	6255359	1000	-	.	gene_id "MSTRG.80512"; transcript_id "MSTRG.80512.43";
chr18	StringTie	exon	6213146	6213259	1000	-	.	gene_id "MSTRG.80512"; transcript_id "MSTRG.80512.43"; exon_number "1";
chr18	StringTie	exon	6215750	6215835	1000	-	.	gene_id "MSTRG.80512"; transcript_id "MSTRG.80512.43"; exon_number "2";
chr18	StringTie	exon	6237964	6238040	1000	-	.	gene_id "MSTRG.80512"; transcript_id "MSTRG.80512.43"; exon_number "3";
chr18	StringTie	exon	6239718	6239853	1000	-	.	gene_id "MSTRG.80512"; transcript_id "MSTRG.80512.43"; exon_number "4";
chr18	StringTie	exon	6241358	6241449	1000	-	.	gene_id "MSTRG.80512"; transcript_id "MSTRG.80512.43"; exon_number "5";
chr18	StringTie	exon	6243294	6243429	1000	-	.	gene_id "MSTRG.80512"; transcript_id "MSTRG.80512.43"; exon_number "6";
chr18	StringTie	exon	6244484	6244588	1000	-	.	gene_id "MSTRG.80512"; transcript_id "MSTRG.80512.43"; exon_number "7";
chr18	StringTie	exon	6247307	6247991	1000	-	.	gene_id "MSTRG.80512"; transcript_id "MSTRG.80512.43"; exon_number "8";
chr18	StringTie	exon	6255191	6255359	1000	-	.	gene_id "MSTRG.80512"; transcript_id "MSTRG.80512.43"; exon_number "9";
chr18	StringTie	transcript	6213148	6281168	1000	-	.	gene_id "MSTRG.80512"; transcript_id "MSTRG.80512.44";
chr18	StringTie	exon	6213148	6213259	1000	-	.	gene_id "MSTRG.80512"; transcript_id "MSTRG.80512.44"; exon_number "1";
chr18	StringTie	exon	6215750	6215835	1000	-	.	gene_id "MSTRG.80512"; transcript_id "MSTRG.80512.44"; exon_number "2";
chr18	StringTie	exon	6239718	6239872	1000	-	.	gene_id "MSTRG.80512"; transcript_id "MSTRG.80512.44"; exon_number "3";
chr18	StringTie	exon	6241358	6241449	1000	-	.	gene_id "MSTRG.80512"; transcript_id "MSTRG.80512.44"; exon_number "4";
chr18	StringTie	exon	6243294	6243429	1000	-	.	gene_id "MSTRG.80512"; transcript_id "MSTRG.80512.44"; exon_number "5";
chr18	StringTie	exon	6244484	6244588	1000	-	.	gene_id "MSTRG.80512"; transcript_id "MSTRG.80512.44"; exon_number "6";
chr18	StringTie	exon	6263947	6264038	1000	-	.	gene_id "MSTRG.80512"; transcript_id "MSTRG.80512.44"; exon_number "7";
chr18	StringTie	exon	6281104	6281168	1000	-	.	gene_id "MSTRG.80512"; transcript_id "MSTRG.80512.44"; exon_number "8";
chr18	StringTie	transcript	6213149	6223647	1000	-	.	gene_id "MSTRG.80512"; transcript_id "MSTRG.80512.45";
chr18	StringTie	exon	6213149	6213259	1000	-	.	gene_id "MSTRG.80512"; transcript_id "MSTRG.80512.45"; exon_number "1";
chr18	StringTie	exon	6215750	6215835	1000	-	.	gene_id "MSTRG.80512"; transcript_id "MSTRG.80512.45"; exon_number "2";
chr18	StringTie	exon	6223615	6223647	1000	-	.	gene_id "MSTRG.80512"; transcript_id "MSTRG.80512.45"; exon_number "3";
chr18	StringTie	transcript	6223765	6326721	1000	-	.	gene_id "MSTRG.80512"; transcript_id "MSTRG.80512.46";
chr18	StringTie	exon	6223765	6223797	1000	-	.	gene_id "MSTRG.80512"; transcript_id "MSTRG.80512.46"; exon_number "1";
chr18	StringTie	exon	6237964	6238040	1000	-	.	gene_id "MSTRG.80512"; transcript_id "MSTRG.80512.46"; exon_number "2";
chr18	StringTie	exon	6239718	6239872	1000	-	.	gene_id "MSTRG.80512"; transcript_id "MSTRG.80512.46"; exon_number "3";
chr18	StringTie	exon	6241358	6241449	1000	-	.	gene_id "MSTRG.80512"; transcript_id "MSTRG.80512.46"; exon_number "4";
chr18	StringTie	exon	6243294	6243429	1000	-	.	gene_id "MSTRG.80512"; transcript_id "MSTRG.80512.46"; exon_number "5";
chr18	StringTie	exon	6244484	6244588	1000	-	.	gene_id "MSTRG.80512"; transcript_id "MSTRG.80512.46"; exon_number "6";
chr18	StringTie	exon	6263947	6264038	1000	-	.	gene_id "MSTRG.80512"; transcript_id "MSTRG.80512.46"; exon_number "7";
chr18	StringTie	exon	6301903	6301957	1000	-	.	gene_id "MSTRG.80512"; transcript_id "MSTRG.80512.46"; exon_number "8";
chr18	StringTie	exon	6311554	6311656	1000	-	.	gene_id "MSTRG.80512"; transcript_id "MSTRG.80512.46"; exon_number "9";
chr18	StringTie	exon	6311998	6312056	1000	-	.	gene_id "MSTRG.80512"; transcript_id "MSTRG.80512.46"; exon_number "10";
chr18	StringTie	exon	6326436	6326721	1000	-	.	gene_id "MSTRG.80512"; transcript_id "MSTRG.80512.46"; exon_number "11";
chr18	StringTie	transcript	5954471	5970173	1000	-	.	gene_id "MSTRG.80512"; transcript_id "MSTRG.80512.5";
chr18	StringTie	exon	5954471	5956387	1000	-	.	gene_id "MSTRG.80512"; transcript_id "MSTRG.80512.5"; exon_number "1";
chr18	StringTie	exon	5960094	5960156	1000	-	.	gene_id "MSTRG.80512"; transcript_id "MSTRG.80512.5"; exon_number "2";
chr18	StringTie	exon	5969393	5969562	1000	-	.	gene_id "MSTRG.80512"; transcript_id "MSTRG.80512.5"; exon_number "3";
chr18	StringTie	exon	5969720	5970173	1000	-	.	gene_id "MSTRG.80512"; transcript_id "MSTRG.80512.5"; exon_number "4";
chr18	StringTie	transcript	6300723	6414563	1000	-	.	gene_id "MSTRG.80512"; transcript_id "MSTRG.80512.50";
chr18	StringTie	exon	6300723	6301389	1000	-	.	gene_id "MSTRG.80512"; transcript_id "MSTRG.80512.50"; exon_number "1";
chr18	StringTie	exon	6301903	6301957	1000	-	.	gene_id "MSTRG.80512"; transcript_id "MSTRG.80512.50"; exon_number "2";
chr18	StringTie	exon	6311554	6311656	1000	-	.	gene_id "MSTRG.80512"; transcript_id "MSTRG.80512.50"; exon_number "3";
chr18	StringTie	exon	6311998	6312056	1000	-	.	gene_id "MSTRG.80512"; transcript_id "MSTRG.80512.50"; exon_number "4";
chr18	StringTie	exon	6399735	6399850	1000	-	.	gene_id "MSTRG.80512"; transcript_id "MSTRG.80512.50"; exon_number "5";
chr18	StringTie	exon	6413960	6414563	1000	-	.	gene_id "MSTRG.80512"; transcript_id "MSTRG.80512.50"; exon_number "6";
chr18	StringTie	transcript	6300862	6415416	1000	-	.	gene_id "MSTRG.80512"; transcript_id "MSTRG.80512.51";
chr18	StringTie	exon	6300862	6301389	1000	-	.	gene_id "MSTRG.80512"; transcript_id "MSTRG.80512.51"; exon_number "1";
chr18	StringTie	exon	6301903	6301957	1000	-	.	gene_id "MSTRG.80512"; transcript_id "MSTRG.80512.51"; exon_number "2";
chr18	StringTie	exon	6311554	6311656	1000	-	.	gene_id "MSTRG.80512"; transcript_id "MSTRG.80512.51"; exon_number "3";
chr18	StringTie	exon	6311998	6312056	1000	-	.	gene_id "MSTRG.80512"; transcript_id "MSTRG.80512.51"; exon_number "4";
chr18	StringTie	exon	6414801	6415416	1000	-	.	gene_id "MSTRG.80512"; transcript_id "MSTRG.80512.51"; exon_number "5";
chr18	StringTie	transcript	6300942	6312057	1000	-	.	gene_id "MSTRG.80512"; transcript_id "MSTRG.80512.52";
chr18	StringTie	exon	6300942	6300955	1000	-	.	gene_id "MSTRG.80512"; transcript_id "MSTRG.80512.52"; exon_number "1";
chr18	StringTie	exon	6301903	6301957	1000	-	.	gene_id "MSTRG.80512"; transcript_id "MSTRG.80512.52"; exon_number "2";
chr18	StringTie	exon	6311554	6311656	1000	-	.	gene_id "MSTRG.80512"; transcript_id "MSTRG.80512.52"; exon_number "3";
chr18	StringTie	exon	6311998	6312057	1000	-	.	gene_id "MSTRG.80512"; transcript_id "MSTRG.80512.52"; exon_number "4";
chr18	StringTie	transcript	6346219	6367676	1000	-	.	gene_id "MSTRG.80512"; transcript_id "MSTRG.80512.54";
chr18	StringTie	exon	6346219	6346406	1000	-	.	gene_id "MSTRG.80512"; transcript_id "MSTRG.80512.54"; exon_number "1";
chr18	StringTie	exon	6356684	6356807	1000	-	.	gene_id "MSTRG.80512"; transcript_id "MSTRG.80512.54"; exon_number "2";
chr18	StringTie	exon	6367255	6367676	1000	-	.	gene_id "MSTRG.80512"; transcript_id "MSTRG.80512.54"; exon_number "3";
chr18	StringTie	transcript	6406980	6414895	1000	-	.	gene_id "MSTRG.80512"; transcript_id "MSTRG.80512.56";
chr18	StringTie	exon	6406980	6407109	1000	-	.	gene_id "MSTRG.80512"; transcript_id "MSTRG.80512.56"; exon_number "1";
chr18	StringTie	exon	6414801	6414895	1000	-	.	gene_id "MSTRG.80512"; transcript_id "MSTRG.80512.56"; exon_number "2";
chr18	StringTie	transcript	6407258	6414894	1000	-	.	gene_id "MSTRG.80512"; transcript_id "MSTRG.80512.57";
chr18	StringTie	exon	6407258	6407373	1000	-	.	gene_id "MSTRG.80512"; transcript_id "MSTRG.80512.57"; exon_number "1";
chr18	StringTie	exon	6414801	6414894	1000	-	.	gene_id "MSTRG.80512"; transcript_id "MSTRG.80512.57"; exon_number "2";
chr18	StringTie	transcript	5954473	5969685	1000	-	.	gene_id "MSTRG.80512"; transcript_id "MSTRG.80512.6";
chr18	StringTie	exon	5954473	5956387	1000	-	.	gene_id "MSTRG.80512"; transcript_id "MSTRG.80512.6"; exon_number "1";
chr18	StringTie	exon	5957443	5957563	1000	-	.	gene_id "MSTRG.80512"; transcript_id "MSTRG.80512.6"; exon_number "2";
chr18	StringTie	exon	5960094	5960156	1000	-	.	gene_id "MSTRG.80512"; transcript_id "MSTRG.80512.6"; exon_number "3";
chr18	StringTie	exon	5969393	5969685	1000	-	.	gene_id "MSTRG.80512"; transcript_id "MSTRG.80512.6"; exon_number "4";
chr18	StringTie	transcript	5954508	6326721	1000	-	.	gene_id "MSTRG.80512"; transcript_id "MSTRG.80512.7";
chr18	StringTie	exon	5954508	5956387	1000	-	.	gene_id "MSTRG.80512"; transcript_id "MSTRG.80512.7"; exon_number "1";
chr18	StringTie	exon	5960094	5960156	1000	-	.	gene_id "MSTRG.80512"; transcript_id "MSTRG.80512.7"; exon_number "2";
chr18	StringTie	exon	5969393	5969562	1000	-	.	gene_id "MSTRG.80512"; transcript_id "MSTRG.80512.7"; exon_number "3";
chr18	StringTie	exon	6093355	6093528	1000	-	.	gene_id "MSTRG.80512"; transcript_id "MSTRG.80512.7"; exon_number "4";
chr18	StringTie	exon	6138194	6138296	1000	-	.	gene_id "MSTRG.80512"; transcript_id "MSTRG.80512.7"; exon_number "5";
chr18	StringTie	exon	6171828	6171942	1000	-	.	gene_id "MSTRG.80512"; transcript_id "MSTRG.80512.7"; exon_number "6";
chr18	StringTie	exon	6213149	6213259	1000	-	.	gene_id "MSTRG.80512"; transcript_id "MSTRG.80512.7"; exon_number "7";
chr18	StringTie	exon	6215750	6215835	1000	-	.	gene_id "MSTRG.80512"; transcript_id "MSTRG.80512.7"; exon_number "8";
chr18	StringTie	exon	6237964	6238040	1000	-	.	gene_id "MSTRG.80512"; transcript_id "MSTRG.80512.7"; exon_number "9";
chr18	StringTie	exon	6239718	6239872	1000	-	.	gene_id "MSTRG.80512"; transcript_id "MSTRG.80512.7"; exon_number "10";
chr18	StringTie	exon	6241358	6241449	1000	-	.	gene_id "MSTRG.80512"; transcript_id "MSTRG.80512.7"; exon_number "11";
chr18	StringTie	exon	6243294	6243429	1000	-	.	gene_id "MSTRG.80512"; transcript_id "MSTRG.80512.7"; exon_number "12";
chr18	StringTie	exon	6244484	6244588	1000	-	.	gene_id "MSTRG.80512"; transcript_id "MSTRG.80512.7"; exon_number "13";
chr18	StringTie	exon	6263947	6264038	1000	-	.	gene_id "MSTRG.80512"; transcript_id "MSTRG.80512.7"; exon_number "14";
chr18	StringTie	exon	6301903	6301957	1000	-	.	gene_id "MSTRG.80512"; transcript_id "MSTRG.80512.7"; exon_number "15";
chr18	StringTie	exon	6311554	6311656	1000	-	.	gene_id "MSTRG.80512"; transcript_id "MSTRG.80512.7"; exon_number "16";
chr18	StringTie	exon	6311998	6312056	1000	-	.	gene_id "MSTRG.80512"; transcript_id "MSTRG.80512.7"; exon_number "17";
chr18	StringTie	exon	6326436	6326721	1000	-	.	gene_id "MSTRG.80512"; transcript_id "MSTRG.80512.7"; exon_number "18";
chr18	StringTie	transcript	5954511	5969714	1000	-	.	gene_id "MSTRG.80512"; transcript_id "MSTRG.80512.8";
chr18	StringTie	exon	5954511	5956384	1000	-	.	gene_id "MSTRG.80512"; transcript_id "MSTRG.80512.8"; exon_number "1";
chr18	StringTie	exon	5960094	5960156	1000	-	.	gene_id "MSTRG.80512"; transcript_id "MSTRG.80512.8"; exon_number "2";
chr18	StringTie	exon	5969393	5969714	1000	-	.	gene_id "MSTRG.80512"; transcript_id "MSTRG.80512.8"; exon_number "3";
chr18	StringTie	transcript	5954551	6415337	1000	-	.	gene_id "MSTRG.80512"; transcript_id "MSTRG.80512.9";
chr18	StringTie	exon	5954551	5956387	1000	-	.	gene_id "MSTRG.80512"; transcript_id "MSTRG.80512.9"; exon_number "1";
chr18	StringTie	exon	5960094	5960156	1000	-	.	gene_id "MSTRG.80512"; transcript_id "MSTRG.80512.9"; exon_number "2";
chr18	StringTie	exon	5969393	5969562	1000	-	.	gene_id "MSTRG.80512"; transcript_id "MSTRG.80512.9"; exon_number "3";
chr18	StringTie	exon	6080881	6080951	1000	-	.	gene_id "MSTRG.80512"; transcript_id "MSTRG.80512.9"; exon_number "4";
chr18	StringTie	exon	6093355	6093528	1000	-	.	gene_id "MSTRG.80512"; transcript_id "MSTRG.80512.9"; exon_number "5";
chr18	StringTie	exon	6138194	6138296	1000	-	.	gene_id "MSTRG.80512"; transcript_id "MSTRG.80512.9"; exon_number "6";
chr18	StringTie	exon	6171828	6171942	1000	-	.	gene_id "MSTRG.80512"; transcript_id "MSTRG.80512.9"; exon_number "7";
chr18	StringTie	exon	6213149	6213259	1000	-	.	gene_id "MSTRG.80512"; transcript_id "MSTRG.80512.9"; exon_number "8";
chr18	StringTie	exon	6215750	6215835	1000	-	.	gene_id "MSTRG.80512"; transcript_id "MSTRG.80512.9"; exon_number "9";
chr18	StringTie	exon	6237964	6238040	1000	-	.	gene_id "MSTRG.80512"; transcript_id "MSTRG.80512.9"; exon_number "10";
chr18	StringTie	exon	6239718	6239872	1000	-	.	gene_id "MSTRG.80512"; transcript_id "MSTRG.80512.9"; exon_number "11";
chr18	StringTie	exon	6241358	6241449	1000	-	.	gene_id "MSTRG.80512"; transcript_id "MSTRG.80512.9"; exon_number "12";
chr18	StringTie	exon	6243294	6243429	1000	-	.	gene_id "MSTRG.80512"; transcript_id "MSTRG.80512.9"; exon_number "13";
chr18	StringTie	exon	6244484	6244588	1000	-	.	gene_id "MSTRG.80512"; transcript_id "MSTRG.80512.9"; exon_number "14";
chr18	StringTie	exon	6263947	6264038	1000	-	.	gene_id "MSTRG.80512"; transcript_id "MSTRG.80512.9"; exon_number "15";
chr18	StringTie	exon	6301903	6301957	1000	-	.	gene_id "MSTRG.80512"; transcript_id "MSTRG.80512.9"; exon_number "16";
chr18	StringTie	exon	6311554	6311656	1000	-	.	gene_id "MSTRG.80512"; transcript_id "MSTRG.80512.9"; exon_number "17";
chr18	StringTie	exon	6311998	6312056	1000	-	.	gene_id "MSTRG.80512"; transcript_id "MSTRG.80512.9"; exon_number "18";
chr18	StringTie	exon	6415001	6415337	1000	-	.	gene_id "MSTRG.80512"; transcript_id "MSTRG.80512.9"; exon_number "19";
chr18	StringTie	transcript	6017723	6017839	1000	-	.	gene_id "MSTRG.80513"; transcript_id "ENST00000363767"; gene_name "RNU5F-3P"; ref_gene_id "ENSG00000200637";
chr18	StringTie	exon	6017723	6017839	1000	-	.	gene_id "MSTRG.80513"; transcript_id "ENST00000363767"; exon_number "1"; gene_name "RNU5F-3P"; ref_gene_id "ENSG00000200637";
chr18	StringTie	transcript	6025091	6082455	1000	+	.	gene_id "MSTRG.80514"; transcript_id "ENST00000577935"; gene_name "RP11-793A3.2"; ref_gene_id "ENSG00000266846";
chr18	StringTie	exon	6025091	6025240	1000	+	.	gene_id "MSTRG.80514"; transcript_id "ENST00000577935"; exon_number "1"; gene_name "RP11-793A3.2"; ref_gene_id "ENSG00000266846";
chr18	StringTie	exon	6079946	6080157	1000	+	.	gene_id "MSTRG.80514"; transcript_id "ENST00000577935"; exon_number "2"; gene_name "RP11-793A3.2"; ref_gene_id "ENSG00000266846";
chr18	StringTie	exon	6081192	6081275	1000	+	.	gene_id "MSTRG.80514"; transcript_id "ENST00000577935"; exon_number "3"; gene_name "RP11-793A3.2"; ref_gene_id "ENSG00000266846";
chr18	StringTie	exon	6082358	6082455	1000	+	.	gene_id "MSTRG.80514"; transcript_id "ENST00000577935"; exon_number "4"; gene_name "RP11-793A3.2"; ref_gene_id "ENSG00000266846";
chr18	StringTie	transcript	6256747	6260934	1000	+	.	gene_id "MSTRG.80515"; transcript_id "ENST00000578427"; gene_name "L3MBTL4-AS1"; ref_gene_id "ENSG00000264707";
chr18	StringTie	exon	6256747	6256877	1000	+	.	gene_id "MSTRG.80515"; transcript_id "ENST00000578427"; exon_number "1"; gene_name "L3MBTL4-AS1"; ref_gene_id "ENSG00000264707";
chr18	StringTie	exon	6258659	6258796	1000	+	.	gene_id "MSTRG.80515"; transcript_id "ENST00000578427"; exon_number "2"; gene_name "L3MBTL4-AS1"; ref_gene_id "ENSG00000264707";
chr18	StringTie	exon	6259160	6260934	1000	+	.	gene_id "MSTRG.80515"; transcript_id "ENST00000578427"; exon_number "3"; gene_name "L3MBTL4-AS1"; ref_gene_id "ENSG00000264707";
chr18	StringTie	transcript	6256431	6261281	1000	+	.	gene_id "MSTRG.80515"; transcript_id "MSTRG.80515.1";
chr18	StringTie	exon	6256431	6256873	1000	+	.	gene_id "MSTRG.80515"; transcript_id "MSTRG.80515.1"; exon_number "1";
chr18	StringTie	exon	6258654	6258796	1000	+	.	gene_id "MSTRG.80515"; transcript_id "MSTRG.80515.1"; exon_number "2";
chr18	StringTie	exon	6259160	6261281	1000	+	.	gene_id "MSTRG.80515"; transcript_id "MSTRG.80515.1"; exon_number "3";
chr18	StringTie	transcript	6286772	6304884	1000	+	.	gene_id "MSTRG.80516"; transcript_id "MSTRG.80516.1";
chr18	StringTie	exon	6286772	6287025	1000	+	.	gene_id "MSTRG.80516"; transcript_id "MSTRG.80516.1"; exon_number "1";
chr18	StringTie	exon	6302038	6304884	1000	+	.	gene_id "MSTRG.80516"; transcript_id "MSTRG.80516.1"; exon_number "2";
chr18	StringTie	transcript	6374361	6374425	1000	-	.	gene_id "MSTRG.80517"; transcript_id "ENST00000637586"; gene_name "MIR4317"; ref_gene_id "ENSG00000283532";
chr18	StringTie	exon	6374361	6374425	1000	-	.	gene_id "MSTRG.80517"; transcript_id "ENST00000637586"; exon_number "1"; gene_name "MIR4317"; ref_gene_id "ENSG00000283532";
chr18	StringTie	transcript	6394847	6398020	1000	-	.	gene_id "MSTRG.80518"; transcript_id "ENST00000623868"; gene_name "RP11-637N19.1"; ref_gene_id "ENSG00000279885";
chr18	StringTie	exon	6394847	6398020	1000	-	.	gene_id "MSTRG.80518"; transcript_id "ENST00000623868"; exon_number "1"; gene_name "RP11-637N19.1"; ref_gene_id "ENSG00000279885";
chr18	StringTie	transcript	6413926	6436442	1000	+	.	gene_id "MSTRG.80519"; transcript_id "MSTRG.80519.1";
chr18	StringTie	exon	6413926	6414003	1000	+	.	gene_id "MSTRG.80519"; transcript_id "MSTRG.80519.1"; exon_number "1";
chr18	StringTie	exon	6435437	6435511	1000	+	.	gene_id "MSTRG.80519"; transcript_id "MSTRG.80519.1"; exon_number "2";
chr18	StringTie	exon	6436265	6436442	1000	+	.	gene_id "MSTRG.80519"; transcript_id "MSTRG.80519.1"; exon_number "3";
chr1	StringTie	transcript	112065672	112076474	1000	-	.	gene_id "MSTRG.8052"; transcript_id "MSTRG.8052.1";
chr1	StringTie	exon	112065672	112066548	1000	-	.	gene_id "MSTRG.8052"; transcript_id "MSTRG.8052.1"; exon_number "1";
chr1	StringTie	exon	112076446	112076474	1000	-	.	gene_id "MSTRG.8052"; transcript_id "MSTRG.8052.1"; exon_number "2";
chr1	StringTie	transcript	112065682	112096982	1000	-	.	gene_id "MSTRG.8052"; transcript_id "MSTRG.8052.2";
chr1	StringTie	exon	112065682	112066575	1000	-	.	gene_id "MSTRG.8052"; transcript_id "MSTRG.8052.2"; exon_number "1";
chr1	StringTie	exon	112076446	112077125	1000	-	.	gene_id "MSTRG.8052"; transcript_id "MSTRG.8052.2"; exon_number "2";
chr1	StringTie	exon	112077964	112078060	1000	-	.	gene_id "MSTRG.8052"; transcript_id "MSTRG.8052.2"; exon_number "3";
chr1	StringTie	exon	112080014	112080151	1000	-	.	gene_id "MSTRG.8052"; transcript_id "MSTRG.8052.2"; exon_number "4";
chr1	StringTie	exon	112094451	112096982	1000	-	.	gene_id "MSTRG.8052"; transcript_id "MSTRG.8052.2"; exon_number "5";
chr1	StringTie	transcript	112086818	112095536	1000	-	.	gene_id "MSTRG.8052"; transcript_id "MSTRG.8052.3";
chr1	StringTie	exon	112086818	112087935	1000	-	.	gene_id "MSTRG.8052"; transcript_id "MSTRG.8052.3"; exon_number "1";
chr1	StringTie	exon	112094451	112095536	1000	-	.	gene_id "MSTRG.8052"; transcript_id "MSTRG.8052.3"; exon_number "2";
chr1	StringTie	transcript	112089898	112095375	1000	-	.	gene_id "MSTRG.8052"; transcript_id "MSTRG.8052.4";
chr1	StringTie	exon	112089898	112090147	1000	-	.	gene_id "MSTRG.8052"; transcript_id "MSTRG.8052.4"; exon_number "1";
chr1	StringTie	exon	112095331	112095375	1000	-	.	gene_id "MSTRG.8052"; transcript_id "MSTRG.8052.4"; exon_number "2";
chr18	StringTie	transcript	6420205	6441647	1000	-	.	gene_id "MSTRG.80520"; transcript_id "MSTRG.80520.1";
chr18	StringTie	exon	6420205	6420626	1000	-	.	gene_id "MSTRG.80520"; transcript_id "MSTRG.80520.1"; exon_number "1";
chr18	StringTie	exon	6432311	6433550	1000	-	.	gene_id "MSTRG.80520"; transcript_id "MSTRG.80520.1"; exon_number "2";
chr18	StringTie	exon	6441417	6441647	1000	-	.	gene_id "MSTRG.80520"; transcript_id "MSTRG.80520.1"; exon_number "3";
chr18	StringTie	transcript	6438569	6444633	1000	+	.	gene_id "MSTRG.80521"; transcript_id "MSTRG.80521.1";
chr18	StringTie	exon	6438569	6438625	1000	+	.	gene_id "MSTRG.80521"; transcript_id "MSTRG.80521.1"; exon_number "1";
chr18	StringTie	exon	6444253	6444633	1000	+	.	gene_id "MSTRG.80521"; transcript_id "MSTRG.80521.1"; exon_number "2";
chr18	StringTie	transcript	6448974	6449411	1000	.	.	gene_id "MSTRG.80522"; transcript_id "MSTRG.80522.1";
chr18	StringTie	exon	6448974	6449411	1000	.	.	gene_id "MSTRG.80522"; transcript_id "MSTRG.80522.1"; exon_number "1";
chr18	StringTie	transcript	6454962	6455068	1000	+	.	gene_id "MSTRG.80523"; transcript_id "ENST00000362402"; gene_name "RNU6-349P"; ref_gene_id "ENSG00000199272";
chr18	StringTie	exon	6454962	6455068	1000	+	.	gene_id "MSTRG.80523"; transcript_id "ENST00000362402"; exon_number "1"; gene_name "RNU6-349P"; ref_gene_id "ENSG00000199272";
chr18	StringTie	transcript	6460032	6460264	1000	.	.	gene_id "MSTRG.80524"; transcript_id "MSTRG.80524.1";
chr18	StringTie	exon	6460032	6460264	1000	.	.	gene_id "MSTRG.80524"; transcript_id "MSTRG.80524.1"; exon_number "1";
chr18	StringTie	transcript	6461882	6462770	1000	+	.	gene_id "MSTRG.80525"; transcript_id "MSTRG.80525.1";
chr18	StringTie	exon	6461882	6462130	1000	+	.	gene_id "MSTRG.80525"; transcript_id "MSTRG.80525.1"; exon_number "1";
chr18	StringTie	exon	6462224	6462592	1000	+	.	gene_id "MSTRG.80525"; transcript_id "MSTRG.80525.1"; exon_number "2";
chr18	StringTie	exon	6462616	6462770	1000	+	.	gene_id "MSTRG.80525"; transcript_id "MSTRG.80525.1"; exon_number "3";
chr18	StringTie	transcript	6462097	6463003	1000	+	.	gene_id "MSTRG.80525"; transcript_id "MSTRG.80525.10";
chr18	StringTie	exon	6462097	6462623	1000	+	.	gene_id "MSTRG.80525"; transcript_id "MSTRG.80525.10"; exon_number "1";
chr18	StringTie	exon	6462674	6463003	1000	+	.	gene_id "MSTRG.80525"; transcript_id "MSTRG.80525.10"; exon_number "2";
chr18	StringTie	transcript	6462098	6463001	1000	+	.	gene_id "MSTRG.80525"; transcript_id "MSTRG.80525.11";
chr18	StringTie	exon	6462098	6462414	1000	+	.	gene_id "MSTRG.80525"; transcript_id "MSTRG.80525.11"; exon_number "1";
chr18	StringTie	exon	6462471	6462585	1000	+	.	gene_id "MSTRG.80525"; transcript_id "MSTRG.80525.11"; exon_number "2";
chr18	StringTie	exon	6462687	6463001	1000	+	.	gene_id "MSTRG.80525"; transcript_id "MSTRG.80525.11"; exon_number "3";
chr18	StringTie	transcript	6462099	6463016	1000	+	.	gene_id "MSTRG.80525"; transcript_id "MSTRG.80525.12";
chr18	StringTie	exon	6462099	6462602	1000	+	.	gene_id "MSTRG.80525"; transcript_id "MSTRG.80525.12"; exon_number "1";
chr18	StringTie	exon	6462674	6463016	1000	+	.	gene_id "MSTRG.80525"; transcript_id "MSTRG.80525.12"; exon_number "2";
chr18	StringTie	transcript	6462099	6463007	1000	+	.	gene_id "MSTRG.80525"; transcript_id "MSTRG.80525.13";
chr18	StringTie	exon	6462099	6462589	1000	+	.	gene_id "MSTRG.80525"; transcript_id "MSTRG.80525.13"; exon_number "1";
chr18	StringTie	exon	6462674	6463007	1000	+	.	gene_id "MSTRG.80525"; transcript_id "MSTRG.80525.13"; exon_number "2";
chr18	StringTie	transcript	6462099	6463032	1000	+	.	gene_id "MSTRG.80525"; transcript_id "MSTRG.80525.14";
chr18	StringTie	exon	6462099	6462414	1000	+	.	gene_id "MSTRG.80525"; transcript_id "MSTRG.80525.14"; exon_number "1";
chr18	StringTie	exon	6462471	6462519	1000	+	.	gene_id "MSTRG.80525"; transcript_id "MSTRG.80525.14"; exon_number "2";
chr18	StringTie	exon	6462770	6463032	1000	+	.	gene_id "MSTRG.80525"; transcript_id "MSTRG.80525.14"; exon_number "3";
chr18	StringTie	transcript	6462099	6463032	1000	+	.	gene_id "MSTRG.80525"; transcript_id "MSTRG.80525.15";
chr18	StringTie	exon	6462099	6462602	1000	+	.	gene_id "MSTRG.80525"; transcript_id "MSTRG.80525.15"; exon_number "1";
chr18	StringTie	exon	6462687	6463032	1000	+	.	gene_id "MSTRG.80525"; transcript_id "MSTRG.80525.15"; exon_number "2";
chr18	StringTie	transcript	6462099	6462802	1000	+	.	gene_id "MSTRG.80525"; transcript_id "MSTRG.80525.16";
chr18	StringTie	exon	6462099	6462626	1000	+	.	gene_id "MSTRG.80525"; transcript_id "MSTRG.80525.16"; exon_number "1";
chr18	StringTie	exon	6462674	6462802	1000	+	.	gene_id "MSTRG.80525"; transcript_id "MSTRG.80525.16"; exon_number "2";
chr18	StringTie	transcript	6462099	6462687	1000	+	.	gene_id "MSTRG.80525"; transcript_id "MSTRG.80525.17";
chr18	StringTie	exon	6462099	6462366	1000	+	.	gene_id "MSTRG.80525"; transcript_id "MSTRG.80525.17"; exon_number "1";
chr18	StringTie	exon	6462674	6462687	1000	+	.	gene_id "MSTRG.80525"; transcript_id "MSTRG.80525.17"; exon_number "2";
chr18	StringTie	transcript	6462099	6463015	1000	+	.	gene_id "MSTRG.80525"; transcript_id "MSTRG.80525.18";
chr18	StringTie	exon	6462099	6462337	1000	+	.	gene_id "MSTRG.80525"; transcript_id "MSTRG.80525.18"; exon_number "1";
chr18	StringTie	exon	6462458	6462567	1000	+	.	gene_id "MSTRG.80525"; transcript_id "MSTRG.80525.18"; exon_number "2";
chr18	StringTie	exon	6462869	6463015	1000	+	.	gene_id "MSTRG.80525"; transcript_id "MSTRG.80525.18"; exon_number "3";
chr18	StringTie	transcript	6462100	6463032	1000	+	.	gene_id "MSTRG.80525"; transcript_id "MSTRG.80525.19";
chr18	StringTie	exon	6462100	6462646	1000	+	.	gene_id "MSTRG.80525"; transcript_id "MSTRG.80525.19"; exon_number "1";
chr18	StringTie	exon	6462674	6463032	1000	+	.	gene_id "MSTRG.80525"; transcript_id "MSTRG.80525.19"; exon_number "2";
chr18	StringTie	transcript	6461888	6463091	1000	+	.	gene_id "MSTRG.80525"; transcript_id "MSTRG.80525.2";
chr18	StringTie	exon	6461888	6463091	1000	+	.	gene_id "MSTRG.80525"; transcript_id "MSTRG.80525.2"; exon_number "1";
chr18	StringTie	transcript	6462100	6462996	1000	+	.	gene_id "MSTRG.80525"; transcript_id "MSTRG.80525.20";
chr18	StringTie	exon	6462100	6462414	1000	+	.	gene_id "MSTRG.80525"; transcript_id "MSTRG.80525.20"; exon_number "1";
chr18	StringTie	exon	6462471	6462478	1000	+	.	gene_id "MSTRG.80525"; transcript_id "MSTRG.80525.20"; exon_number "2";
chr18	StringTie	exon	6462833	6462996	1000	+	.	gene_id "MSTRG.80525"; transcript_id "MSTRG.80525.20"; exon_number "3";
chr18	StringTie	transcript	6462100	6463032	1000	+	.	gene_id "MSTRG.80525"; transcript_id "MSTRG.80525.21";
chr18	StringTie	exon	6462100	6462464	1000	+	.	gene_id "MSTRG.80525"; transcript_id "MSTRG.80525.21"; exon_number "1";
chr18	StringTie	exon	6462489	6462542	1000	+	.	gene_id "MSTRG.80525"; transcript_id "MSTRG.80525.21"; exon_number "2";
chr18	StringTie	exon	6462864	6463032	1000	+	.	gene_id "MSTRG.80525"; transcript_id "MSTRG.80525.21"; exon_number "3";
chr18	StringTie	transcript	6462101	6463009	1000	+	.	gene_id "MSTRG.80525"; transcript_id "MSTRG.80525.22";
chr18	StringTie	exon	6462101	6462219	1000	+	.	gene_id "MSTRG.80525"; transcript_id "MSTRG.80525.22"; exon_number "1";
chr18	StringTie	exon	6462432	6462646	1000	+	.	gene_id "MSTRG.80525"; transcript_id "MSTRG.80525.22"; exon_number "2";
chr18	StringTie	exon	6462674	6463009	1000	+	.	gene_id "MSTRG.80525"; transcript_id "MSTRG.80525.22"; exon_number "3";
chr18	StringTie	transcript	6462101	6463003	1000	+	.	gene_id "MSTRG.80525"; transcript_id "MSTRG.80525.23";
chr18	StringTie	exon	6462101	6462130	1000	+	.	gene_id "MSTRG.80525"; transcript_id "MSTRG.80525.23"; exon_number "1";
chr18	StringTie	exon	6462348	6462447	1000	+	.	gene_id "MSTRG.80525"; transcript_id "MSTRG.80525.23"; exon_number "2";
chr18	StringTie	exon	6462821	6462875	1000	+	.	gene_id "MSTRG.80525"; transcript_id "MSTRG.80525.23"; exon_number "3";
chr18	StringTie	exon	6462918	6463003	1000	+	.	gene_id "MSTRG.80525"; transcript_id "MSTRG.80525.23"; exon_number "4";
chr18	StringTie	transcript	6462103	6463007	1000	+	.	gene_id "MSTRG.80525"; transcript_id "MSTRG.80525.24";
chr18	StringTie	exon	6462103	6462478	1000	+	.	gene_id "MSTRG.80525"; transcript_id "MSTRG.80525.24"; exon_number "1";
chr18	StringTie	exon	6462869	6463007	1000	+	.	gene_id "MSTRG.80525"; transcript_id "MSTRG.80525.24"; exon_number "2";
chr18	StringTie	transcript	6462104	6462802	1000	+	.	gene_id "MSTRG.80525"; transcript_id "MSTRG.80525.25";
chr18	StringTie	exon	6462104	6462592	1000	+	.	gene_id "MSTRG.80525"; transcript_id "MSTRG.80525.25"; exon_number "1";
chr18	StringTie	exon	6462616	6462802	1000	+	.	gene_id "MSTRG.80525"; transcript_id "MSTRG.80525.25"; exon_number "2";
chr18	StringTie	transcript	6462104	6463001	1000	+	.	gene_id "MSTRG.80525"; transcript_id "MSTRG.80525.26";
chr18	StringTie	exon	6462104	6462362	1000	+	.	gene_id "MSTRG.80525"; transcript_id "MSTRG.80525.26"; exon_number "1";
chr18	StringTie	exon	6462421	6462589	1000	+	.	gene_id "MSTRG.80525"; transcript_id "MSTRG.80525.26"; exon_number "2";
chr18	StringTie	exon	6462674	6463001	1000	+	.	gene_id "MSTRG.80525"; transcript_id "MSTRG.80525.26"; exon_number "3";
chr18	StringTie	transcript	6462105	6463001	1000	+	.	gene_id "MSTRG.80525"; transcript_id "MSTRG.80525.27";
chr18	StringTie	exon	6462105	6462414	1000	+	.	gene_id "MSTRG.80525"; transcript_id "MSTRG.80525.27"; exon_number "1";
chr18	StringTie	exon	6462869	6463001	1000	+	.	gene_id "MSTRG.80525"; transcript_id "MSTRG.80525.27"; exon_number "2";
chr18	StringTie	transcript	6462109	6463003	1000	+	.	gene_id "MSTRG.80525"; transcript_id "MSTRG.80525.28";
chr18	StringTie	exon	6462109	6462244	1000	+	.	gene_id "MSTRG.80525"; transcript_id "MSTRG.80525.28"; exon_number "1";
chr18	StringTie	exon	6462458	6462602	1000	+	.	gene_id "MSTRG.80525"; transcript_id "MSTRG.80525.28"; exon_number "2";
chr18	StringTie	exon	6462674	6463003	1000	+	.	gene_id "MSTRG.80525"; transcript_id "MSTRG.80525.28"; exon_number "3";
chr18	StringTie	transcript	6462110	6463001	1000	+	.	gene_id "MSTRG.80525"; transcript_id "MSTRG.80525.29";
chr18	StringTie	exon	6462110	6462511	1000	+	.	gene_id "MSTRG.80525"; transcript_id "MSTRG.80525.29"; exon_number "1";
chr18	StringTie	exon	6462778	6462875	1000	+	.	gene_id "MSTRG.80525"; transcript_id "MSTRG.80525.29"; exon_number "2";
chr18	StringTie	exon	6462918	6463001	1000	+	.	gene_id "MSTRG.80525"; transcript_id "MSTRG.80525.29"; exon_number "3";
chr18	StringTie	transcript	6462049	6463002	1000	+	.	gene_id "MSTRG.80525"; transcript_id "MSTRG.80525.3";
chr18	StringTie	exon	6462049	6462130	1000	+	.	gene_id "MSTRG.80525"; transcript_id "MSTRG.80525.3"; exon_number "1";
chr18	StringTie	exon	6462864	6463002	1000	+	.	gene_id "MSTRG.80525"; transcript_id "MSTRG.80525.3"; exon_number "2";
chr18	StringTie	transcript	6462114	6462917	1000	+	.	gene_id "MSTRG.80525"; transcript_id "MSTRG.80525.30";
chr18	StringTie	exon	6462114	6462404	1000	+	.	gene_id "MSTRG.80525"; transcript_id "MSTRG.80525.30"; exon_number "1";
chr18	StringTie	exon	6462432	6462791	1000	+	.	gene_id "MSTRG.80525"; transcript_id "MSTRG.80525.30"; exon_number "2";
chr18	StringTie	exon	6462833	6462917	1000	+	.	gene_id "MSTRG.80525"; transcript_id "MSTRG.80525.30"; exon_number "3";
chr18	StringTie	transcript	6462114	6462972	1000	+	.	gene_id "MSTRG.80525"; transcript_id "MSTRG.80525.31";
chr18	StringTie	exon	6462114	6462414	1000	+	.	gene_id "MSTRG.80525"; transcript_id "MSTRG.80525.31"; exon_number "1";
chr18	StringTie	exon	6462458	6462646	1000	+	.	gene_id "MSTRG.80525"; transcript_id "MSTRG.80525.31"; exon_number "2";
chr18	StringTie	exon	6462918	6462972	1000	+	.	gene_id "MSTRG.80525"; transcript_id "MSTRG.80525.31"; exon_number "3";
chr18	StringTie	transcript	6462114	6462971	1000	+	.	gene_id "MSTRG.80525"; transcript_id "MSTRG.80525.32";
chr18	StringTie	exon	6462114	6462398	1000	+	.	gene_id "MSTRG.80525"; transcript_id "MSTRG.80525.32"; exon_number "1";
chr18	StringTie	exon	6462864	6462971	1000	+	.	gene_id "MSTRG.80525"; transcript_id "MSTRG.80525.32"; exon_number "2";
chr18	StringTie	transcript	6462114	6463015	1000	+	.	gene_id "MSTRG.80525"; transcript_id "MSTRG.80525.33";
chr18	StringTie	exon	6462114	6462414	1000	+	.	gene_id "MSTRG.80525"; transcript_id "MSTRG.80525.33"; exon_number "1";
chr18	StringTie	exon	6462471	6462646	1000	+	.	gene_id "MSTRG.80525"; transcript_id "MSTRG.80525.33"; exon_number "2";
chr18	StringTie	exon	6462674	6463015	1000	+	.	gene_id "MSTRG.80525"; transcript_id "MSTRG.80525.33"; exon_number "3";
chr18	StringTie	transcript	6462116	6462993	1000	+	.	gene_id "MSTRG.80525"; transcript_id "MSTRG.80525.34";
chr18	StringTie	exon	6462116	6462379	1000	+	.	gene_id "MSTRG.80525"; transcript_id "MSTRG.80525.34"; exon_number "1";
chr18	StringTie	exon	6462918	6462993	1000	+	.	gene_id "MSTRG.80525"; transcript_id "MSTRG.80525.34"; exon_number "2";
chr18	StringTie	transcript	6462116	6462998	1000	+	.	gene_id "MSTRG.80525"; transcript_id "MSTRG.80525.35";
chr18	StringTie	exon	6462116	6462414	1000	+	.	gene_id "MSTRG.80525"; transcript_id "MSTRG.80525.35"; exon_number "1";
chr18	StringTie	exon	6462555	6462998	1000	+	.	gene_id "MSTRG.80525"; transcript_id "MSTRG.80525.35"; exon_number "2";
chr18	StringTie	transcript	6462116	6463015	1000	+	.	gene_id "MSTRG.80525"; transcript_id "MSTRG.80525.36";
chr18	StringTie	exon	6462116	6462414	1000	+	.	gene_id "MSTRG.80525"; transcript_id "MSTRG.80525.36"; exon_number "1";
chr18	StringTie	exon	6462864	6463015	1000	+	.	gene_id "MSTRG.80525"; transcript_id "MSTRG.80525.36"; exon_number "2";
chr18	StringTie	transcript	6462116	6462964	1000	+	.	gene_id "MSTRG.80525"; transcript_id "MSTRG.80525.37";
chr18	StringTie	exon	6462116	6462362	1000	+	.	gene_id "MSTRG.80525"; transcript_id "MSTRG.80525.37"; exon_number "1";
chr18	StringTie	exon	6462421	6462886	1000	+	.	gene_id "MSTRG.80525"; transcript_id "MSTRG.80525.37"; exon_number "2";
chr18	StringTie	exon	6462918	6462964	1000	+	.	gene_id "MSTRG.80525"; transcript_id "MSTRG.80525.37"; exon_number "3";
chr18	StringTie	transcript	6462116	6462773	1000	+	.	gene_id "MSTRG.80525"; transcript_id "MSTRG.80525.38";
chr18	StringTie	exon	6462116	6462366	1000	+	.	gene_id "MSTRG.80525"; transcript_id "MSTRG.80525.38"; exon_number "1";
chr18	StringTie	exon	6462458	6462542	1000	+	.	gene_id "MSTRG.80525"; transcript_id "MSTRG.80525.38"; exon_number "2";
chr18	StringTie	exon	6462674	6462773	1000	+	.	gene_id "MSTRG.80525"; transcript_id "MSTRG.80525.38"; exon_number "3";
chr18	StringTie	transcript	6462119	6462995	1000	+	.	gene_id "MSTRG.80525"; transcript_id "MSTRG.80525.39";
chr18	StringTie	exon	6462119	6462292	1000	+	.	gene_id "MSTRG.80525"; transcript_id "MSTRG.80525.39"; exon_number "1";
chr18	StringTie	exon	6462432	6462629	1000	+	.	gene_id "MSTRG.80525"; transcript_id "MSTRG.80525.39"; exon_number "2";
chr18	StringTie	exon	6462662	6462995	1000	+	.	gene_id "MSTRG.80525"; transcript_id "MSTRG.80525.39"; exon_number "3";
chr18	StringTie	transcript	6462082	6462714	1000	+	.	gene_id "MSTRG.80525"; transcript_id "MSTRG.80525.4";
chr18	StringTie	exon	6462082	6462248	1000	+	.	gene_id "MSTRG.80525"; transcript_id "MSTRG.80525.4"; exon_number "1";
chr18	StringTie	exon	6462674	6462714	1000	+	.	gene_id "MSTRG.80525"; transcript_id "MSTRG.80525.4"; exon_number "2";
chr18	StringTie	transcript	6462122	6463001	1000	+	.	gene_id "MSTRG.80525"; transcript_id "MSTRG.80525.40";
chr18	StringTie	exon	6462122	6462511	1000	+	.	gene_id "MSTRG.80525"; transcript_id "MSTRG.80525.40"; exon_number "1";
chr18	StringTie	exon	6462918	6463001	1000	+	.	gene_id "MSTRG.80525"; transcript_id "MSTRG.80525.40"; exon_number "2";
chr18	StringTie	transcript	6462136	6462965	1000	+	.	gene_id "MSTRG.80525"; transcript_id "MSTRG.80525.41";
chr18	StringTie	exon	6462136	6462337	1000	+	.	gene_id "MSTRG.80525"; transcript_id "MSTRG.80525.41"; exon_number "1";
chr18	StringTie	exon	6462551	6462965	1000	+	.	gene_id "MSTRG.80525"; transcript_id "MSTRG.80525.41"; exon_number "2";
chr18	StringTie	transcript	6462178	6463015	1000	+	.	gene_id "MSTRG.80525"; transcript_id "MSTRG.80525.42";
chr18	StringTie	exon	6462178	6462542	1000	+	.	gene_id "MSTRG.80525"; transcript_id "MSTRG.80525.42"; exon_number "1";
chr18	StringTie	exon	6462864	6463015	1000	+	.	gene_id "MSTRG.80525"; transcript_id "MSTRG.80525.42"; exon_number "2";
chr18	StringTie	transcript	6462185	6463002	1000	+	.	gene_id "MSTRG.80525"; transcript_id "MSTRG.80525.43";
chr18	StringTie	exon	6462185	6462585	1000	+	.	gene_id "MSTRG.80525"; transcript_id "MSTRG.80525.43"; exon_number "1";
chr18	StringTie	exon	6462674	6463002	1000	+	.	gene_id "MSTRG.80525"; transcript_id "MSTRG.80525.43"; exon_number "2";
chr18	StringTie	transcript	6462213	6463001	1000	+	.	gene_id "MSTRG.80525"; transcript_id "MSTRG.80525.44";
chr18	StringTie	exon	6462213	6462420	1000	+	.	gene_id "MSTRG.80525"; transcript_id "MSTRG.80525.44"; exon_number "1";
chr18	StringTie	exon	6462555	6462646	1000	+	.	gene_id "MSTRG.80525"; transcript_id "MSTRG.80525.44"; exon_number "2";
chr18	StringTie	exon	6462674	6463001	1000	+	.	gene_id "MSTRG.80525"; transcript_id "MSTRG.80525.44"; exon_number "3";
chr18	StringTie	transcript	6462281	6463009	1000	+	.	gene_id "MSTRG.80525"; transcript_id "MSTRG.80525.45";
chr18	StringTie	exon	6462281	6462440	1000	+	.	gene_id "MSTRG.80525"; transcript_id "MSTRG.80525.45"; exon_number "1";
chr18	StringTie	exon	6462864	6463009	1000	+	.	gene_id "MSTRG.80525"; transcript_id "MSTRG.80525.45"; exon_number "2";
chr18	StringTie	transcript	6462292	6463002	1000	+	.	gene_id "MSTRG.80525"; transcript_id "MSTRG.80525.46";
chr18	StringTie	exon	6462292	6462420	1000	+	.	gene_id "MSTRG.80525"; transcript_id "MSTRG.80525.46"; exon_number "1";
chr18	StringTie	exon	6462864	6463002	1000	+	.	gene_id "MSTRG.80525"; transcript_id "MSTRG.80525.46"; exon_number "2";
chr18	StringTie	transcript	6462299	6463003	1000	+	.	gene_id "MSTRG.80525"; transcript_id "MSTRG.80525.47";
chr18	StringTie	exon	6462299	6462398	1000	+	.	gene_id "MSTRG.80525"; transcript_id "MSTRG.80525.47"; exon_number "1";
chr18	StringTie	exon	6462458	6462576	1000	+	.	gene_id "MSTRG.80525"; transcript_id "MSTRG.80525.47"; exon_number "2";
chr18	StringTie	exon	6462687	6463003	1000	+	.	gene_id "MSTRG.80525"; transcript_id "MSTRG.80525.47"; exon_number "3";
chr18	StringTie	transcript	6462315	6462799	1000	+	.	gene_id "MSTRG.80525"; transcript_id "MSTRG.80525.48";
chr18	StringTie	exon	6462315	6462478	1000	+	.	gene_id "MSTRG.80525"; transcript_id "MSTRG.80525.48"; exon_number "1";
chr18	StringTie	exon	6462647	6462799	1000	+	.	gene_id "MSTRG.80525"; transcript_id "MSTRG.80525.48"; exon_number "2";
chr18	StringTie	transcript	6462482	6462960	1000	+	.	gene_id "MSTRG.80525"; transcript_id "MSTRG.80525.49";
chr18	StringTie	exon	6462482	6462581	1000	+	.	gene_id "MSTRG.80525"; transcript_id "MSTRG.80525.49"; exon_number "1";
chr18	StringTie	exon	6462674	6462960	1000	+	.	gene_id "MSTRG.80525"; transcript_id "MSTRG.80525.49"; exon_number "2";
chr18	StringTie	transcript	6462088	6463007	1000	+	.	gene_id "MSTRG.80525"; transcript_id "MSTRG.80525.5";
chr18	StringTie	exon	6462088	6462592	1000	+	.	gene_id "MSTRG.80525"; transcript_id "MSTRG.80525.5"; exon_number "1";
chr18	StringTie	exon	6462674	6463007	1000	+	.	gene_id "MSTRG.80525"; transcript_id "MSTRG.80525.5"; exon_number "2";
chr18	StringTie	transcript	6462503	6462965	1000	+	.	gene_id "MSTRG.80525"; transcript_id "MSTRG.80525.50";
chr18	StringTie	exon	6462503	6462602	1000	+	.	gene_id "MSTRG.80525"; transcript_id "MSTRG.80525.50"; exon_number "1";
chr18	StringTie	exon	6462674	6462791	1000	+	.	gene_id "MSTRG.80525"; transcript_id "MSTRG.80525.50"; exon_number "2";
chr18	StringTie	exon	6462833	6462965	1000	+	.	gene_id "MSTRG.80525"; transcript_id "MSTRG.80525.50"; exon_number "3";
chr18	StringTie	transcript	6462088	6462976	1000	+	.	gene_id "MSTRG.80525"; transcript_id "MSTRG.80525.6";
chr18	StringTie	exon	6462088	6462120	1000	+	.	gene_id "MSTRG.80525"; transcript_id "MSTRG.80525.6"; exon_number "1";
chr18	StringTie	exon	6462142	6462402	1000	+	.	gene_id "MSTRG.80525"; transcript_id "MSTRG.80525.6"; exon_number "2";
chr18	StringTie	exon	6462432	6462576	1000	+	.	gene_id "MSTRG.80525"; transcript_id "MSTRG.80525.6"; exon_number "3";
chr18	StringTie	exon	6462687	6462976	1000	+	.	gene_id "MSTRG.80525"; transcript_id "MSTRG.80525.6"; exon_number "4";
chr18	StringTie	transcript	6462088	6462803	1000	+	.	gene_id "MSTRG.80525"; transcript_id "MSTRG.80525.7";
chr18	StringTie	exon	6462088	6462379	1000	+	.	gene_id "MSTRG.80525"; transcript_id "MSTRG.80525.7"; exon_number "1";
chr18	StringTie	exon	6462458	6462637	1000	+	.	gene_id "MSTRG.80525"; transcript_id "MSTRG.80525.7"; exon_number "2";
chr18	StringTie	exon	6462674	6462803	1000	+	.	gene_id "MSTRG.80525"; transcript_id "MSTRG.80525.7"; exon_number "3";
chr18	StringTie	transcript	6462088	6462961	1000	+	.	gene_id "MSTRG.80525"; transcript_id "MSTRG.80525.8";
chr18	StringTie	exon	6462088	6462244	1000	+	.	gene_id "MSTRG.80525"; transcript_id "MSTRG.80525.8"; exon_number "1";
chr18	StringTie	exon	6462662	6462791	1000	+	.	gene_id "MSTRG.80525"; transcript_id "MSTRG.80525.8"; exon_number "2";
chr18	StringTie	exon	6462833	6462961	1000	+	.	gene_id "MSTRG.80525"; transcript_id "MSTRG.80525.8"; exon_number "3";
chr18	StringTie	transcript	6462095	6462803	1000	+	.	gene_id "MSTRG.80525"; transcript_id "MSTRG.80525.9";
chr18	StringTie	exon	6462095	6462248	1000	+	.	gene_id "MSTRG.80525"; transcript_id "MSTRG.80525.9"; exon_number "1";
chr18	StringTie	exon	6462479	6462646	1000	+	.	gene_id "MSTRG.80525"; transcript_id "MSTRG.80525.9"; exon_number "2";
chr18	StringTie	exon	6462674	6462803	1000	+	.	gene_id "MSTRG.80525"; transcript_id "MSTRG.80525.9"; exon_number "3";
chr18	StringTie	transcript	6462144	6463010	1000	-	.	gene_id "MSTRG.80526"; transcript_id "ENST00000489915"; gene_name "RPL6P27"; ref_gene_id "ENSG00000235552";
chr18	StringTie	exon	6462144	6463010	1000	-	.	gene_id "MSTRG.80526"; transcript_id "ENST00000489915"; exon_number "1"; gene_name "RPL6P27"; ref_gene_id "ENSG00000235552";
chr18	StringTie	transcript	6462152	6463015	1000	-	.	gene_id "MSTRG.80526"; transcript_id "ENST00000583065"; gene_name "RPL6P27"; ref_gene_id "ENSG00000235552";
chr18	StringTie	exon	6462152	6462816	1000	-	.	gene_id "MSTRG.80526"; transcript_id "ENST00000583065"; exon_number "1"; gene_name "RPL6P27"; ref_gene_id "ENSG00000235552";
chr18	StringTie	exon	6462933	6463015	1000	-	.	gene_id "MSTRG.80526"; transcript_id "ENST00000583065"; exon_number "2"; gene_name "RPL6P27"; ref_gene_id "ENSG00000235552";
chr18	StringTie	transcript	6462013	6463044	1000	-	.	gene_id "MSTRG.80526"; transcript_id "MSTRG.80526.1";
chr18	StringTie	exon	6462013	6462296	1000	-	.	gene_id "MSTRG.80526"; transcript_id "MSTRG.80526.1"; exon_number "1";
chr18	StringTie	exon	6462323	6463044	1000	-	.	gene_id "MSTRG.80526"; transcript_id "MSTRG.80526.1"; exon_number "2";
chr18	StringTie	transcript	6462088	6463032	1000	-	.	gene_id "MSTRG.80526"; transcript_id "MSTRG.80526.10";
chr18	StringTie	exon	6462088	6462296	1000	-	.	gene_id "MSTRG.80526"; transcript_id "MSTRG.80526.10"; exon_number "1";
chr18	StringTie	exon	6462323	6462528	1000	-	.	gene_id "MSTRG.80526"; transcript_id "MSTRG.80526.10"; exon_number "2";
chr18	StringTie	exon	6463008	6463032	1000	-	.	gene_id "MSTRG.80526"; transcript_id "MSTRG.80526.10"; exon_number "3";
chr18	StringTie	transcript	6462088	6463032	1000	-	.	gene_id "MSTRG.80526"; transcript_id "MSTRG.80526.11";
chr18	StringTie	exon	6462088	6462609	1000	-	.	gene_id "MSTRG.80526"; transcript_id "MSTRG.80526.11"; exon_number "1";
chr18	StringTie	exon	6462667	6462739	1000	-	.	gene_id "MSTRG.80526"; transcript_id "MSTRG.80526.11"; exon_number "2";
chr18	StringTie	exon	6462796	6463032	1000	-	.	gene_id "MSTRG.80526"; transcript_id "MSTRG.80526.11"; exon_number "3";
chr18	StringTie	transcript	6462093	6463032	1000	-	.	gene_id "MSTRG.80526"; transcript_id "MSTRG.80526.12";
chr18	StringTie	exon	6462093	6462528	1000	-	.	gene_id "MSTRG.80526"; transcript_id "MSTRG.80526.12"; exon_number "1";
chr18	StringTie	exon	6462774	6463032	1000	-	.	gene_id "MSTRG.80526"; transcript_id "MSTRG.80526.12"; exon_number "2";
chr18	StringTie	transcript	6462094	6463032	1000	-	.	gene_id "MSTRG.80526"; transcript_id "MSTRG.80526.13";
chr18	StringTie	exon	6462094	6462739	1000	-	.	gene_id "MSTRG.80526"; transcript_id "MSTRG.80526.13"; exon_number "1";
chr18	StringTie	exon	6462826	6463032	1000	-	.	gene_id "MSTRG.80526"; transcript_id "MSTRG.80526.13"; exon_number "2";
chr18	StringTie	transcript	6462097	6463032	1000	-	.	gene_id "MSTRG.80526"; transcript_id "MSTRG.80526.14";
chr18	StringTie	exon	6462097	6462326	1000	-	.	gene_id "MSTRG.80526"; transcript_id "MSTRG.80526.14"; exon_number "1";
chr18	StringTie	exon	6462912	6463032	1000	-	.	gene_id "MSTRG.80526"; transcript_id "MSTRG.80526.14"; exon_number "2";
chr18	StringTie	transcript	6462097	6463042	1000	-	.	gene_id "MSTRG.80526"; transcript_id "MSTRG.80526.15";
chr18	StringTie	exon	6462097	6462773	1000	-	.	gene_id "MSTRG.80526"; transcript_id "MSTRG.80526.15"; exon_number "1";
chr18	StringTie	exon	6462933	6463042	1000	-	.	gene_id "MSTRG.80526"; transcript_id "MSTRG.80526.15"; exon_number "2";
chr18	StringTie	transcript	6462097	6463032	1000	-	.	gene_id "MSTRG.80526"; transcript_id "MSTRG.80526.16";
chr18	StringTie	exon	6462097	6462509	1000	-	.	gene_id "MSTRG.80526"; transcript_id "MSTRG.80526.16"; exon_number "1";
chr18	StringTie	exon	6462774	6463032	1000	-	.	gene_id "MSTRG.80526"; transcript_id "MSTRG.80526.16"; exon_number "2";
chr18	StringTie	transcript	6462099	6463032	1000	-	.	gene_id "MSTRG.80526"; transcript_id "MSTRG.80526.17";
chr18	StringTie	exon	6462099	6462950	1000	-	.	gene_id "MSTRG.80526"; transcript_id "MSTRG.80526.17"; exon_number "1";
chr18	StringTie	exon	6463008	6463032	1000	-	.	gene_id "MSTRG.80526"; transcript_id "MSTRG.80526.17"; exon_number "2";
chr18	StringTie	transcript	6462099	6463032	1000	-	.	gene_id "MSTRG.80526"; transcript_id "MSTRG.80526.18";
chr18	StringTie	exon	6462099	6462798	1000	-	.	gene_id "MSTRG.80526"; transcript_id "MSTRG.80526.18"; exon_number "1";
chr18	StringTie	exon	6462875	6463032	1000	-	.	gene_id "MSTRG.80526"; transcript_id "MSTRG.80526.18"; exon_number "2";
chr18	StringTie	transcript	6462099	6463032	1000	-	.	gene_id "MSTRG.80526"; transcript_id "MSTRG.80526.19";
chr18	StringTie	exon	6462099	6462893	1000	-	.	gene_id "MSTRG.80526"; transcript_id "MSTRG.80526.19"; exon_number "1";
chr18	StringTie	exon	6462951	6463032	1000	-	.	gene_id "MSTRG.80526"; transcript_id "MSTRG.80526.19"; exon_number "2";
chr18	StringTie	transcript	6462023	6463118	1000	-	.	gene_id "MSTRG.80526"; transcript_id "MSTRG.80526.2";
chr18	StringTie	exon	6462023	6462537	1000	-	.	gene_id "MSTRG.80526"; transcript_id "MSTRG.80526.2"; exon_number "1";
chr18	StringTie	exon	6462808	6463118	1000	-	.	gene_id "MSTRG.80526"; transcript_id "MSTRG.80526.2"; exon_number "2";
chr18	StringTie	transcript	6462032	6463032	1000	-	.	gene_id "MSTRG.80526"; transcript_id "MSTRG.80526.3";
chr18	StringTie	exon	6462032	6462296	1000	-	.	gene_id "MSTRG.80526"; transcript_id "MSTRG.80526.3"; exon_number "1";
chr18	StringTie	exon	6462323	6462537	1000	-	.	gene_id "MSTRG.80526"; transcript_id "MSTRG.80526.3"; exon_number "2";
chr18	StringTie	exon	6462808	6463032	1000	-	.	gene_id "MSTRG.80526"; transcript_id "MSTRG.80526.3"; exon_number "3";
chr18	StringTie	transcript	6462041	6463032	1000	-	.	gene_id "MSTRG.80526"; transcript_id "MSTRG.80526.4";
chr18	StringTie	exon	6462041	6462528	1000	-	.	gene_id "MSTRG.80526"; transcript_id "MSTRG.80526.4"; exon_number "1";
chr18	StringTie	exon	6463008	6463032	1000	-	.	gene_id "MSTRG.80526"; transcript_id "MSTRG.80526.4"; exon_number "2";
chr18	StringTie	transcript	6462076	6463032	1000	-	.	gene_id "MSTRG.80526"; transcript_id "MSTRG.80526.5";
chr18	StringTie	exon	6462076	6462582	1000	-	.	gene_id "MSTRG.80526"; transcript_id "MSTRG.80526.5"; exon_number "1";
chr18	StringTie	exon	6462933	6463032	1000	-	.	gene_id "MSTRG.80526"; transcript_id "MSTRG.80526.5"; exon_number "2";
chr18	StringTie	transcript	6462086	6463042	1000	-	.	gene_id "MSTRG.80526"; transcript_id "MSTRG.80526.6";
chr18	StringTie	exon	6462086	6462322	1000	-	.	gene_id "MSTRG.80526"; transcript_id "MSTRG.80526.6"; exon_number "1";
chr18	StringTie	exon	6462603	6463042	1000	-	.	gene_id "MSTRG.80526"; transcript_id "MSTRG.80526.6"; exon_number "2";
chr18	StringTie	transcript	6462088	6463033	1000	-	.	gene_id "MSTRG.80526"; transcript_id "MSTRG.80526.7";
chr18	StringTie	exon	6462088	6462932	1000	-	.	gene_id "MSTRG.80526"; transcript_id "MSTRG.80526.7"; exon_number "1";
chr18	StringTie	exon	6463004	6463033	1000	-	.	gene_id "MSTRG.80526"; transcript_id "MSTRG.80526.7"; exon_number "2";
chr18	StringTie	transcript	6462088	6463032	1000	-	.	gene_id "MSTRG.80526"; transcript_id "MSTRG.80526.8";
chr18	StringTie	exon	6462088	6462739	1000	-	.	gene_id "MSTRG.80526"; transcript_id "MSTRG.80526.8"; exon_number "1";
chr18	StringTie	exon	6462796	6463032	1000	-	.	gene_id "MSTRG.80526"; transcript_id "MSTRG.80526.8"; exon_number "2";
chr18	StringTie	transcript	6462088	6463042	1000	-	.	gene_id "MSTRG.80526"; transcript_id "MSTRG.80526.9";
chr18	StringTie	exon	6462088	6462749	1000	-	.	gene_id "MSTRG.80526"; transcript_id "MSTRG.80526.9"; exon_number "1";
chr18	StringTie	exon	6462808	6463042	1000	-	.	gene_id "MSTRG.80526"; transcript_id "MSTRG.80526.9"; exon_number "2";
chr18	StringTie	transcript	6464983	6468737	1000	.	.	gene_id "MSTRG.80527"; transcript_id "MSTRG.80527.1";
chr18	StringTie	exon	6464983	6468737	1000	.	.	gene_id "MSTRG.80527"; transcript_id "MSTRG.80527.1"; exon_number "1";
chr18	StringTie	transcript	6470525	6471865	1000	.	.	gene_id "MSTRG.80528"; transcript_id "MSTRG.80528.1";
chr18	StringTie	exon	6470525	6471865	1000	.	.	gene_id "MSTRG.80528"; transcript_id "MSTRG.80528.1"; exon_number "1";
chr18	StringTie	transcript	6472845	6474676	1000	.	.	gene_id "MSTRG.80529"; transcript_id "MSTRG.80529.1";
chr18	StringTie	exon	6472845	6474676	1000	.	.	gene_id "MSTRG.80529"; transcript_id "MSTRG.80529.1"; exon_number "1";
chr1	StringTie	transcript	112097328	112097603	1000	.	.	gene_id "MSTRG.8053"; transcript_id "MSTRG.8053.1";
chr1	StringTie	exon	112097328	112097603	1000	.	.	gene_id "MSTRG.8053"; transcript_id "MSTRG.8053.1"; exon_number "1";
chr18	StringTie	transcript	6475032	6475411	1000	.	.	gene_id "MSTRG.80530"; transcript_id "MSTRG.80530.1";
chr18	StringTie	exon	6475032	6475411	1000	.	.	gene_id "MSTRG.80530"; transcript_id "MSTRG.80530.1"; exon_number "1";
chr18	StringTie	transcript	6479014	6479668	1000	.	.	gene_id "MSTRG.80531"; transcript_id "MSTRG.80531.1";
chr18	StringTie	exon	6479014	6479668	1000	.	.	gene_id "MSTRG.80531"; transcript_id "MSTRG.80531.1"; exon_number "1";
chr18	StringTie	transcript	6480032	6481837	1000	.	.	gene_id "MSTRG.80532"; transcript_id "MSTRG.80532.1";
chr18	StringTie	exon	6480032	6481837	1000	.	.	gene_id "MSTRG.80532"; transcript_id "MSTRG.80532.1"; exon_number "1";
chr18	StringTie	transcript	6484088	6484291	1000	-	.	gene_id "MSTRG.80533"; transcript_id "MSTRG.80533.1";
chr18	StringTie	exon	6484088	6484291	1000	-	.	gene_id "MSTRG.80533"; transcript_id "MSTRG.80533.1"; exon_number "1";
chr18	StringTie	transcript	6484767	6484973	1000	.	.	gene_id "MSTRG.80534"; transcript_id "MSTRG.80534.1";
chr18	StringTie	exon	6484767	6484973	1000	.	.	gene_id "MSTRG.80534"; transcript_id "MSTRG.80534.1"; exon_number "1";
chr18	StringTie	transcript	6493420	6495668	1000	+	.	gene_id "MSTRG.80535"; transcript_id "ENST00000582033"; gene_name "CTD-2124B20.2"; ref_gene_id "ENSG00000266065";
chr18	StringTie	exon	6493420	6493853	1000	+	.	gene_id "MSTRG.80535"; transcript_id "ENST00000582033"; exon_number "1"; gene_name "CTD-2124B20.2"; ref_gene_id "ENSG00000266065";
chr18	StringTie	exon	6495536	6495668	1000	+	.	gene_id "MSTRG.80535"; transcript_id "ENST00000582033"; exon_number "2"; gene_name "CTD-2124B20.2"; ref_gene_id "ENSG00000266065";
chr18	StringTie	transcript	6499582	6499815	1000	.	.	gene_id "MSTRG.80536"; transcript_id "MSTRG.80536.1";
chr18	StringTie	exon	6499582	6499815	1000	.	.	gene_id "MSTRG.80536"; transcript_id "MSTRG.80536.1"; exon_number "1";
chr18	StringTie	transcript	6503890	6504205	1000	.	.	gene_id "MSTRG.80537"; transcript_id "MSTRG.80537.1";
chr18	StringTie	exon	6503890	6504205	1000	.	.	gene_id "MSTRG.80537"; transcript_id "MSTRG.80537.1"; exon_number "1";
chr18	StringTie	transcript	6508134	6508433	1000	.	.	gene_id "MSTRG.80538"; transcript_id "MSTRG.80538.1";
chr18	StringTie	exon	6508134	6508433	1000	.	.	gene_id "MSTRG.80538"; transcript_id "MSTRG.80538.1"; exon_number "1";
chr18	StringTie	transcript	6601540	6601836	1000	+	.	gene_id "MSTRG.80539"; transcript_id "ENST00000479676"; gene_name "RN7SL282P"; ref_gene_id "ENSG00000243591";
chr18	StringTie	exon	6601540	6601836	1000	+	.	gene_id "MSTRG.80539"; transcript_id "ENST00000479676"; exon_number "1"; gene_name "RN7SL282P"; ref_gene_id "ENSG00000243591";
chr18	StringTie	transcript	6557822	6558654	1000	+	.	gene_id "MSTRG.80539"; transcript_id "ENST00000582386"; gene_name "CTD-2124B20.3"; ref_gene_id "ENSG00000265174";
chr18	StringTie	exon	6557822	6558402	1000	+	.	gene_id "MSTRG.80539"; transcript_id "ENST00000582386"; exon_number "1"; gene_name "CTD-2124B20.3"; ref_gene_id "ENSG00000265174";
chr18	StringTie	exon	6558578	6558654	1000	+	.	gene_id "MSTRG.80539"; transcript_id "ENST00000582386"; exon_number "2"; gene_name "CTD-2124B20.3"; ref_gene_id "ENSG00000265174";
chr18	StringTie	transcript	6511416	6590653	1000	+	.	gene_id "MSTRG.80539"; transcript_id "ENST00000584361"; gene_name "LINC01387"; ref_gene_id "ENSG00000265944";
chr18	StringTie	exon	6511416	6511610	1000	+	.	gene_id "MSTRG.80539"; transcript_id "ENST00000584361"; exon_number "1"; gene_name "LINC01387"; ref_gene_id "ENSG00000265944";
chr18	StringTie	exon	6513639	6513726	1000	+	.	gene_id "MSTRG.80539"; transcript_id "ENST00000584361"; exon_number "2"; gene_name "LINC01387"; ref_gene_id "ENSG00000265944";
chr18	StringTie	exon	6575990	6576104	1000	+	.	gene_id "MSTRG.80539"; transcript_id "ENST00000584361"; exon_number "3"; gene_name "LINC01387"; ref_gene_id "ENSG00000265944";
chr18	StringTie	exon	6588811	6588867	1000	+	.	gene_id "MSTRG.80539"; transcript_id "ENST00000584361"; exon_number "4"; gene_name "LINC01387"; ref_gene_id "ENSG00000265944";
chr18	StringTie	exon	6589447	6589475	1000	+	.	gene_id "MSTRG.80539"; transcript_id "ENST00000584361"; exon_number "5"; gene_name "LINC01387"; ref_gene_id "ENSG00000265944";
chr18	StringTie	exon	6590535	6590653	1000	+	.	gene_id "MSTRG.80539"; transcript_id "ENST00000584361"; exon_number "6"; gene_name "LINC01387"; ref_gene_id "ENSG00000265944";
chr18	StringTie	transcript	6509577	6513726	1000	+	.	gene_id "MSTRG.80539"; transcript_id "MSTRG.80539.1";
chr18	StringTie	exon	6509577	6509672	1000	+	.	gene_id "MSTRG.80539"; transcript_id "MSTRG.80539.1"; exon_number "1";
chr18	StringTie	exon	6511228	6511610	1000	+	.	gene_id "MSTRG.80539"; transcript_id "MSTRG.80539.1"; exon_number "2";
chr18	StringTie	exon	6513639	6513726	1000	+	.	gene_id "MSTRG.80539"; transcript_id "MSTRG.80539.1"; exon_number "3";
chr18	StringTie	transcript	6533575	6569565	1000	+	.	gene_id "MSTRG.80539"; transcript_id "MSTRG.80539.10";
chr18	StringTie	exon	6533575	6533652	1000	+	.	gene_id "MSTRG.80539"; transcript_id "MSTRG.80539.10"; exon_number "1";
chr18	StringTie	exon	6539729	6539924	1000	+	.	gene_id "MSTRG.80539"; transcript_id "MSTRG.80539.10"; exon_number "2";
chr18	StringTie	exon	6558578	6558669	1000	+	.	gene_id "MSTRG.80539"; transcript_id "MSTRG.80539.10"; exon_number "3";
chr18	StringTie	exon	6568533	6569565	1000	+	.	gene_id "MSTRG.80539"; transcript_id "MSTRG.80539.10"; exon_number "4";
chr18	StringTie	transcript	6535786	6578274	1000	+	.	gene_id "MSTRG.80539"; transcript_id "MSTRG.80539.11";
chr18	StringTie	exon	6535786	6536099	1000	+	.	gene_id "MSTRG.80539"; transcript_id "MSTRG.80539.11"; exon_number "1";
chr18	StringTie	exon	6539729	6558402	1000	+	.	gene_id "MSTRG.80539"; transcript_id "MSTRG.80539.11"; exon_number "2";
chr18	StringTie	exon	6558578	6558669	1000	+	.	gene_id "MSTRG.80539"; transcript_id "MSTRG.80539.11"; exon_number "3";
chr18	StringTie	exon	6568533	6568764	1000	+	.	gene_id "MSTRG.80539"; transcript_id "MSTRG.80539.11"; exon_number "4";
chr18	StringTie	exon	6575990	6576104	1000	+	.	gene_id "MSTRG.80539"; transcript_id "MSTRG.80539.11"; exon_number "5";
chr18	StringTie	exon	6576213	6578274	1000	+	.	gene_id "MSTRG.80539"; transcript_id "MSTRG.80539.11"; exon_number "6";
chr18	StringTie	transcript	6535786	6571192	1000	+	.	gene_id "MSTRG.80539"; transcript_id "MSTRG.80539.12";
chr18	StringTie	exon	6535786	6536099	1000	+	.	gene_id "MSTRG.80539"; transcript_id "MSTRG.80539.12"; exon_number "1";
chr18	StringTie	exon	6536191	6536407	1000	+	.	gene_id "MSTRG.80539"; transcript_id "MSTRG.80539.12"; exon_number "2";
chr18	StringTie	exon	6558578	6558669	1000	+	.	gene_id "MSTRG.80539"; transcript_id "MSTRG.80539.12"; exon_number "3";
chr18	StringTie	exon	6568533	6571192	1000	+	.	gene_id "MSTRG.80539"; transcript_id "MSTRG.80539.12"; exon_number "4";
chr18	StringTie	transcript	6535786	6592664	1000	+	.	gene_id "MSTRG.80539"; transcript_id "MSTRG.80539.13";
chr18	StringTie	exon	6535786	6536099	1000	+	.	gene_id "MSTRG.80539"; transcript_id "MSTRG.80539.13"; exon_number "1";
chr18	StringTie	exon	6558578	6558669	1000	+	.	gene_id "MSTRG.80539"; transcript_id "MSTRG.80539.13"; exon_number "2";
chr18	StringTie	exon	6566526	6566694	1000	+	.	gene_id "MSTRG.80539"; transcript_id "MSTRG.80539.13"; exon_number "3";
chr18	StringTie	exon	6568533	6568764	1000	+	.	gene_id "MSTRG.80539"; transcript_id "MSTRG.80539.13"; exon_number "4";
chr18	StringTie	exon	6575990	6576104	1000	+	.	gene_id "MSTRG.80539"; transcript_id "MSTRG.80539.13"; exon_number "5";
chr18	StringTie	exon	6588811	6588867	1000	+	.	gene_id "MSTRG.80539"; transcript_id "MSTRG.80539.13"; exon_number "6";
chr18	StringTie	exon	6589447	6589475	1000	+	.	gene_id "MSTRG.80539"; transcript_id "MSTRG.80539.13"; exon_number "7";
chr18	StringTie	exon	6590535	6592664	1000	+	.	gene_id "MSTRG.80539"; transcript_id "MSTRG.80539.13"; exon_number "8";
chr18	StringTie	transcript	6539711	6592092	1000	+	.	gene_id "MSTRG.80539"; transcript_id "MSTRG.80539.14";
chr18	StringTie	exon	6539711	6540095	1000	+	.	gene_id "MSTRG.80539"; transcript_id "MSTRG.80539.14"; exon_number "1";
chr18	StringTie	exon	6558576	6558669	1000	+	.	gene_id "MSTRG.80539"; transcript_id "MSTRG.80539.14"; exon_number "2";
chr18	StringTie	exon	6568533	6568764	1000	+	.	gene_id "MSTRG.80539"; transcript_id "MSTRG.80539.14"; exon_number "3";
chr18	StringTie	exon	6575990	6576104	1000	+	.	gene_id "MSTRG.80539"; transcript_id "MSTRG.80539.14"; exon_number "4";
chr18	StringTie	exon	6588811	6588867	1000	+	.	gene_id "MSTRG.80539"; transcript_id "MSTRG.80539.14"; exon_number "5";
chr18	StringTie	exon	6589447	6589475	1000	+	.	gene_id "MSTRG.80539"; transcript_id "MSTRG.80539.14"; exon_number "6";
chr18	StringTie	exon	6590535	6592092	1000	+	.	gene_id "MSTRG.80539"; transcript_id "MSTRG.80539.14"; exon_number "7";
chr18	StringTie	transcript	6539808	6579370	1000	+	.	gene_id "MSTRG.80539"; transcript_id "MSTRG.80539.15";
chr18	StringTie	exon	6539808	6540094	1000	+	.	gene_id "MSTRG.80539"; transcript_id "MSTRG.80539.15"; exon_number "1";
chr18	StringTie	exon	6558547	6558669	1000	+	.	gene_id "MSTRG.80539"; transcript_id "MSTRG.80539.15"; exon_number "2";
chr18	StringTie	exon	6566526	6566694	1000	+	.	gene_id "MSTRG.80539"; transcript_id "MSTRG.80539.15"; exon_number "3";
chr18	StringTie	exon	6568533	6568764	1000	+	.	gene_id "MSTRG.80539"; transcript_id "MSTRG.80539.15"; exon_number "4";
chr18	StringTie	exon	6575990	6576104	1000	+	.	gene_id "MSTRG.80539"; transcript_id "MSTRG.80539.15"; exon_number "5";
chr18	StringTie	exon	6576213	6579370	1000	+	.	gene_id "MSTRG.80539"; transcript_id "MSTRG.80539.15"; exon_number "6";
chr18	StringTie	transcript	6539860	6592097	1000	+	.	gene_id "MSTRG.80539"; transcript_id "MSTRG.80539.16";
chr18	StringTie	exon	6539860	6540094	1000	+	.	gene_id "MSTRG.80539"; transcript_id "MSTRG.80539.16"; exon_number "1";
chr18	StringTie	exon	6558547	6558669	1000	+	.	gene_id "MSTRG.80539"; transcript_id "MSTRG.80539.16"; exon_number "2";
chr18	StringTie	exon	6568533	6568764	1000	+	.	gene_id "MSTRG.80539"; transcript_id "MSTRG.80539.16"; exon_number "3";
chr18	StringTie	exon	6575990	6576104	1000	+	.	gene_id "MSTRG.80539"; transcript_id "MSTRG.80539.16"; exon_number "4";
chr18	StringTie	exon	6589447	6589475	1000	+	.	gene_id "MSTRG.80539"; transcript_id "MSTRG.80539.16"; exon_number "5";
chr18	StringTie	exon	6590535	6592097	1000	+	.	gene_id "MSTRG.80539"; transcript_id "MSTRG.80539.16"; exon_number "6";
chr18	StringTie	transcript	6539869	6576832	1000	+	.	gene_id "MSTRG.80539"; transcript_id "MSTRG.80539.17";
chr18	StringTie	exon	6539869	6540095	1000	+	.	gene_id "MSTRG.80539"; transcript_id "MSTRG.80539.17"; exon_number "1";
chr18	StringTie	exon	6558576	6558669	1000	+	.	gene_id "MSTRG.80539"; transcript_id "MSTRG.80539.17"; exon_number "2";
chr18	StringTie	exon	6566526	6566694	1000	+	.	gene_id "MSTRG.80539"; transcript_id "MSTRG.80539.17"; exon_number "3";
chr18	StringTie	exon	6568533	6568764	1000	+	.	gene_id "MSTRG.80539"; transcript_id "MSTRG.80539.17"; exon_number "4";
chr18	StringTie	exon	6575990	6576104	1000	+	.	gene_id "MSTRG.80539"; transcript_id "MSTRG.80539.17"; exon_number "5";
chr18	StringTie	exon	6576213	6576832	1000	+	.	gene_id "MSTRG.80539"; transcript_id "MSTRG.80539.17"; exon_number "6";
chr18	StringTie	transcript	6539872	6591998	1000	+	.	gene_id "MSTRG.80539"; transcript_id "MSTRG.80539.18";
chr18	StringTie	exon	6539872	6540095	1000	+	.	gene_id "MSTRG.80539"; transcript_id "MSTRG.80539.18"; exon_number "1";
chr18	StringTie	exon	6558576	6558669	1000	+	.	gene_id "MSTRG.80539"; transcript_id "MSTRG.80539.18"; exon_number "2";
chr18	StringTie	exon	6568533	6568764	1000	+	.	gene_id "MSTRG.80539"; transcript_id "MSTRG.80539.18"; exon_number "3";
chr18	StringTie	exon	6575990	6576104	1000	+	.	gene_id "MSTRG.80539"; transcript_id "MSTRG.80539.18"; exon_number "4";
chr18	StringTie	exon	6589447	6589475	1000	+	.	gene_id "MSTRG.80539"; transcript_id "MSTRG.80539.18"; exon_number "5";
chr18	StringTie	exon	6590535	6591998	1000	+	.	gene_id "MSTRG.80539"; transcript_id "MSTRG.80539.18"; exon_number "6";
chr18	StringTie	transcript	6539874	6571188	1000	+	.	gene_id "MSTRG.80539"; transcript_id "MSTRG.80539.19";
chr18	StringTie	exon	6539874	6540093	1000	+	.	gene_id "MSTRG.80539"; transcript_id "MSTRG.80539.19"; exon_number "1";
chr18	StringTie	exon	6558550	6558669	1000	+	.	gene_id "MSTRG.80539"; transcript_id "MSTRG.80539.19"; exon_number "2";
chr18	StringTie	exon	6566526	6566694	1000	+	.	gene_id "MSTRG.80539"; transcript_id "MSTRG.80539.19"; exon_number "3";
chr18	StringTie	exon	6568533	6571188	1000	+	.	gene_id "MSTRG.80539"; transcript_id "MSTRG.80539.19"; exon_number "4";
chr18	StringTie	transcript	6509597	6592097	1000	+	.	gene_id "MSTRG.80539"; transcript_id "MSTRG.80539.2";
chr18	StringTie	exon	6509597	6509672	1000	+	.	gene_id "MSTRG.80539"; transcript_id "MSTRG.80539.2"; exon_number "1";
chr18	StringTie	exon	6511367	6511610	1000	+	.	gene_id "MSTRG.80539"; transcript_id "MSTRG.80539.2"; exon_number "2";
chr18	StringTie	exon	6513639	6513726	1000	+	.	gene_id "MSTRG.80539"; transcript_id "MSTRG.80539.2"; exon_number "3";
chr18	StringTie	exon	6575990	6576104	1000	+	.	gene_id "MSTRG.80539"; transcript_id "MSTRG.80539.2"; exon_number "4";
chr18	StringTie	exon	6588811	6588867	1000	+	.	gene_id "MSTRG.80539"; transcript_id "MSTRG.80539.2"; exon_number "5";
chr18	StringTie	exon	6589447	6589475	1000	+	.	gene_id "MSTRG.80539"; transcript_id "MSTRG.80539.2"; exon_number "6";
chr18	StringTie	exon	6590535	6592097	1000	+	.	gene_id "MSTRG.80539"; transcript_id "MSTRG.80539.2"; exon_number "7";
chr18	StringTie	transcript	6539883	6576895	1000	+	.	gene_id "MSTRG.80539"; transcript_id "MSTRG.80539.20";
chr18	StringTie	exon	6539883	6540095	1000	+	.	gene_id "MSTRG.80539"; transcript_id "MSTRG.80539.20"; exon_number "1";
chr18	StringTie	exon	6558576	6558669	1000	+	.	gene_id "MSTRG.80539"; transcript_id "MSTRG.80539.20"; exon_number "2";
chr18	StringTie	exon	6575990	6576104	1000	+	.	gene_id "MSTRG.80539"; transcript_id "MSTRG.80539.20"; exon_number "3";
chr18	StringTie	exon	6576213	6576895	1000	+	.	gene_id "MSTRG.80539"; transcript_id "MSTRG.80539.20"; exon_number "4";
chr18	StringTie	transcript	6552052	6592102	1000	+	.	gene_id "MSTRG.80539"; transcript_id "MSTRG.80539.21";
chr18	StringTie	exon	6552052	6558402	1000	+	.	gene_id "MSTRG.80539"; transcript_id "MSTRG.80539.21"; exon_number "1";
chr18	StringTie	exon	6558578	6558669	1000	+	.	gene_id "MSTRG.80539"; transcript_id "MSTRG.80539.21"; exon_number "2";
chr18	StringTie	exon	6568533	6568764	1000	+	.	gene_id "MSTRG.80539"; transcript_id "MSTRG.80539.21"; exon_number "3";
chr18	StringTie	exon	6575990	6576104	1000	+	.	gene_id "MSTRG.80539"; transcript_id "MSTRG.80539.21"; exon_number "4";
chr18	StringTie	exon	6589447	6589475	1000	+	.	gene_id "MSTRG.80539"; transcript_id "MSTRG.80539.21"; exon_number "5";
chr18	StringTie	exon	6590535	6592102	1000	+	.	gene_id "MSTRG.80539"; transcript_id "MSTRG.80539.21"; exon_number "6";
chr18	StringTie	transcript	6553692	6592102	1000	+	.	gene_id "MSTRG.80539"; transcript_id "MSTRG.80539.22";
chr18	StringTie	exon	6553692	6558402	1000	+	.	gene_id "MSTRG.80539"; transcript_id "MSTRG.80539.22"; exon_number "1";
chr18	StringTie	exon	6558578	6558669	1000	+	.	gene_id "MSTRG.80539"; transcript_id "MSTRG.80539.22"; exon_number "2";
chr18	StringTie	exon	6566526	6566694	1000	+	.	gene_id "MSTRG.80539"; transcript_id "MSTRG.80539.22"; exon_number "3";
chr18	StringTie	exon	6568533	6568764	1000	+	.	gene_id "MSTRG.80539"; transcript_id "MSTRG.80539.22"; exon_number "4";
chr18	StringTie	exon	6575990	6576104	1000	+	.	gene_id "MSTRG.80539"; transcript_id "MSTRG.80539.22"; exon_number "5";
chr18	StringTie	exon	6588811	6588867	1000	+	.	gene_id "MSTRG.80539"; transcript_id "MSTRG.80539.22"; exon_number "6";
chr18	StringTie	exon	6589447	6589475	1000	+	.	gene_id "MSTRG.80539"; transcript_id "MSTRG.80539.22"; exon_number "7";
chr18	StringTie	exon	6590535	6592102	1000	+	.	gene_id "MSTRG.80539"; transcript_id "MSTRG.80539.22"; exon_number "8";
chr18	StringTie	transcript	6555524	6571188	1000	+	.	gene_id "MSTRG.80539"; transcript_id "MSTRG.80539.23";
chr18	StringTie	exon	6555524	6558402	1000	+	.	gene_id "MSTRG.80539"; transcript_id "MSTRG.80539.23"; exon_number "1";
chr18	StringTie	exon	6558550	6558669	1000	+	.	gene_id "MSTRG.80539"; transcript_id "MSTRG.80539.23"; exon_number "2";
chr18	StringTie	exon	6568533	6571188	1000	+	.	gene_id "MSTRG.80539"; transcript_id "MSTRG.80539.23"; exon_number "3";
chr18	StringTie	transcript	6557260	6592395	1000	+	.	gene_id "MSTRG.80539"; transcript_id "MSTRG.80539.24";
chr18	StringTie	exon	6557260	6558669	1000	+	.	gene_id "MSTRG.80539"; transcript_id "MSTRG.80539.24"; exon_number "1";
chr18	StringTie	exon	6566526	6566694	1000	+	.	gene_id "MSTRG.80539"; transcript_id "MSTRG.80539.24"; exon_number "2";
chr18	StringTie	exon	6575990	6576104	1000	+	.	gene_id "MSTRG.80539"; transcript_id "MSTRG.80539.24"; exon_number "3";
chr18	StringTie	exon	6589447	6589475	1000	+	.	gene_id "MSTRG.80539"; transcript_id "MSTRG.80539.24"; exon_number "4";
chr18	StringTie	exon	6590535	6592395	1000	+	.	gene_id "MSTRG.80539"; transcript_id "MSTRG.80539.24"; exon_number "5";
chr18	StringTie	transcript	6557419	6576666	1000	+	.	gene_id "MSTRG.80539"; transcript_id "MSTRG.80539.25";
chr18	StringTie	exon	6557419	6558402	1000	+	.	gene_id "MSTRG.80539"; transcript_id "MSTRG.80539.25"; exon_number "1";
chr18	StringTie	exon	6558578	6558669	1000	+	.	gene_id "MSTRG.80539"; transcript_id "MSTRG.80539.25"; exon_number "2";
chr18	StringTie	exon	6575990	6576104	1000	+	.	gene_id "MSTRG.80539"; transcript_id "MSTRG.80539.25"; exon_number "3";
chr18	StringTie	exon	6576213	6576666	1000	+	.	gene_id "MSTRG.80539"; transcript_id "MSTRG.80539.25"; exon_number "4";
chr18	StringTie	transcript	6557854	6592298	1000	+	.	gene_id "MSTRG.80539"; transcript_id "MSTRG.80539.27";
chr18	StringTie	exon	6557854	6558402	1000	+	.	gene_id "MSTRG.80539"; transcript_id "MSTRG.80539.27"; exon_number "1";
chr18	StringTie	exon	6558578	6558669	1000	+	.	gene_id "MSTRG.80539"; transcript_id "MSTRG.80539.27"; exon_number "2";
chr18	StringTie	exon	6568533	6568764	1000	+	.	gene_id "MSTRG.80539"; transcript_id "MSTRG.80539.27"; exon_number "3";
chr18	StringTie	exon	6575990	6576104	1000	+	.	gene_id "MSTRG.80539"; transcript_id "MSTRG.80539.27"; exon_number "4";
chr18	StringTie	exon	6588811	6588867	1000	+	.	gene_id "MSTRG.80539"; transcript_id "MSTRG.80539.27"; exon_number "5";
chr18	StringTie	exon	6589447	6589475	1000	+	.	gene_id "MSTRG.80539"; transcript_id "MSTRG.80539.27"; exon_number "6";
chr18	StringTie	exon	6590535	6592298	1000	+	.	gene_id "MSTRG.80539"; transcript_id "MSTRG.80539.27"; exon_number "7";
chr18	StringTie	transcript	6557857	6592298	1000	+	.	gene_id "MSTRG.80539"; transcript_id "MSTRG.80539.28";
chr18	StringTie	exon	6557857	6558402	1000	+	.	gene_id "MSTRG.80539"; transcript_id "MSTRG.80539.28"; exon_number "1";
chr18	StringTie	exon	6558578	6558669	1000	+	.	gene_id "MSTRG.80539"; transcript_id "MSTRG.80539.28"; exon_number "2";
chr18	StringTie	exon	6575990	6576104	1000	+	.	gene_id "MSTRG.80539"; transcript_id "MSTRG.80539.28"; exon_number "3";
chr18	StringTie	exon	6589447	6589475	1000	+	.	gene_id "MSTRG.80539"; transcript_id "MSTRG.80539.28"; exon_number "4";
chr18	StringTie	exon	6590535	6592298	1000	+	.	gene_id "MSTRG.80539"; transcript_id "MSTRG.80539.28"; exon_number "5";
chr18	StringTie	transcript	6557921	6576452	1000	+	.	gene_id "MSTRG.80539"; transcript_id "MSTRG.80539.29";
chr18	StringTie	exon	6557921	6558402	1000	+	.	gene_id "MSTRG.80539"; transcript_id "MSTRG.80539.29"; exon_number "1";
chr18	StringTie	exon	6558578	6558669	1000	+	.	gene_id "MSTRG.80539"; transcript_id "MSTRG.80539.29"; exon_number "2";
chr18	StringTie	exon	6575990	6576104	1000	+	.	gene_id "MSTRG.80539"; transcript_id "MSTRG.80539.29"; exon_number "3";
chr18	StringTie	exon	6576224	6576452	1000	+	.	gene_id "MSTRG.80539"; transcript_id "MSTRG.80539.29"; exon_number "4";
chr18	StringTie	transcript	6557934	6592133	1000	+	.	gene_id "MSTRG.80539"; transcript_id "MSTRG.80539.30";
chr18	StringTie	exon	6557934	6558402	1000	+	.	gene_id "MSTRG.80539"; transcript_id "MSTRG.80539.30"; exon_number "1";
chr18	StringTie	exon	6558578	6558669	1000	+	.	gene_id "MSTRG.80539"; transcript_id "MSTRG.80539.30"; exon_number "2";
chr18	StringTie	exon	6575990	6576104	1000	+	.	gene_id "MSTRG.80539"; transcript_id "MSTRG.80539.30"; exon_number "3";
chr18	StringTie	exon	6588811	6588867	1000	+	.	gene_id "MSTRG.80539"; transcript_id "MSTRG.80539.30"; exon_number "4";
chr18	StringTie	exon	6589447	6589475	1000	+	.	gene_id "MSTRG.80539"; transcript_id "MSTRG.80539.30"; exon_number "5";
chr18	StringTie	exon	6590535	6592133	1000	+	.	gene_id "MSTRG.80539"; transcript_id "MSTRG.80539.30"; exon_number "6";
chr18	StringTie	transcript	6558126	6576539	1000	+	.	gene_id "MSTRG.80539"; transcript_id "MSTRG.80539.31";
chr18	StringTie	exon	6558126	6558402	1000	+	.	gene_id "MSTRG.80539"; transcript_id "MSTRG.80539.31"; exon_number "1";
chr18	StringTie	exon	6558550	6558669	1000	+	.	gene_id "MSTRG.80539"; transcript_id "MSTRG.80539.31"; exon_number "2";
chr18	StringTie	exon	6575990	6576104	1000	+	.	gene_id "MSTRG.80539"; transcript_id "MSTRG.80539.31"; exon_number "3";
chr18	StringTie	exon	6576213	6576539	1000	+	.	gene_id "MSTRG.80539"; transcript_id "MSTRG.80539.31"; exon_number "4";
chr18	StringTie	transcript	6558138	6589475	1000	+	.	gene_id "MSTRG.80539"; transcript_id "MSTRG.80539.32";
chr18	StringTie	exon	6558138	6558402	1000	+	.	gene_id "MSTRG.80539"; transcript_id "MSTRG.80539.32"; exon_number "1";
chr18	StringTie	exon	6558550	6558669	1000	+	.	gene_id "MSTRG.80539"; transcript_id "MSTRG.80539.32"; exon_number "2";
chr18	StringTie	exon	6575990	6576104	1000	+	.	gene_id "MSTRG.80539"; transcript_id "MSTRG.80539.32"; exon_number "3";
chr18	StringTie	exon	6589447	6589475	1000	+	.	gene_id "MSTRG.80539"; transcript_id "MSTRG.80539.32"; exon_number "4";
chr18	StringTie	transcript	6565045	6609020	1000	+	.	gene_id "MSTRG.80539"; transcript_id "MSTRG.80539.33";
chr18	StringTie	exon	6565045	6566694	1000	+	.	gene_id "MSTRG.80539"; transcript_id "MSTRG.80539.33"; exon_number "1";
chr18	StringTie	exon	6575990	6576104	1000	+	.	gene_id "MSTRG.80539"; transcript_id "MSTRG.80539.33"; exon_number "2";
chr18	StringTie	exon	6588811	6589241	1000	+	.	gene_id "MSTRG.80539"; transcript_id "MSTRG.80539.33"; exon_number "3";
chr18	StringTie	exon	6589447	6589475	1000	+	.	gene_id "MSTRG.80539"; transcript_id "MSTRG.80539.33"; exon_number "4";
chr18	StringTie	exon	6590535	6609020	1000	+	.	gene_id "MSTRG.80539"; transcript_id "MSTRG.80539.33"; exon_number "5";
chr18	StringTie	transcript	6566511	6609009	1000	+	.	gene_id "MSTRG.80539"; transcript_id "MSTRG.80539.34";
chr18	StringTie	exon	6566511	6566694	1000	+	.	gene_id "MSTRG.80539"; transcript_id "MSTRG.80539.34"; exon_number "1";
chr18	StringTie	exon	6575990	6576104	1000	+	.	gene_id "MSTRG.80539"; transcript_id "MSTRG.80539.34"; exon_number "2";
chr18	StringTie	exon	6576224	6578648	1000	+	.	gene_id "MSTRG.80539"; transcript_id "MSTRG.80539.34"; exon_number "3";
chr18	StringTie	exon	6588811	6589475	1000	+	.	gene_id "MSTRG.80539"; transcript_id "MSTRG.80539.34"; exon_number "4";
chr18	StringTie	exon	6606959	6609009	1000	+	.	gene_id "MSTRG.80539"; transcript_id "MSTRG.80539.34"; exon_number "5";
chr18	StringTie	transcript	6566511	6592186	1000	+	.	gene_id "MSTRG.80539"; transcript_id "MSTRG.80539.35";
chr18	StringTie	exon	6566511	6566694	1000	+	.	gene_id "MSTRG.80539"; transcript_id "MSTRG.80539.35"; exon_number "1";
chr18	StringTie	exon	6575990	6576104	1000	+	.	gene_id "MSTRG.80539"; transcript_id "MSTRG.80539.35"; exon_number "2";
chr18	StringTie	exon	6588811	6588867	1000	+	.	gene_id "MSTRG.80539"; transcript_id "MSTRG.80539.35"; exon_number "3";
chr18	StringTie	exon	6589447	6589475	1000	+	.	gene_id "MSTRG.80539"; transcript_id "MSTRG.80539.35"; exon_number "4";
chr18	StringTie	exon	6590535	6592186	1000	+	.	gene_id "MSTRG.80539"; transcript_id "MSTRG.80539.35"; exon_number "5";
chr18	StringTie	transcript	6566511	6592186	1000	+	.	gene_id "MSTRG.80539"; transcript_id "MSTRG.80539.36";
chr18	StringTie	exon	6566511	6566694	1000	+	.	gene_id "MSTRG.80539"; transcript_id "MSTRG.80539.36"; exon_number "1";
chr18	StringTie	exon	6575990	6576104	1000	+	.	gene_id "MSTRG.80539"; transcript_id "MSTRG.80539.36"; exon_number "2";
chr18	StringTie	exon	6576213	6578648	1000	+	.	gene_id "MSTRG.80539"; transcript_id "MSTRG.80539.36"; exon_number "3";
chr18	StringTie	exon	6588811	6588867	1000	+	.	gene_id "MSTRG.80539"; transcript_id "MSTRG.80539.36"; exon_number "4";
chr18	StringTie	exon	6589447	6589475	1000	+	.	gene_id "MSTRG.80539"; transcript_id "MSTRG.80539.36"; exon_number "5";
chr18	StringTie	exon	6590535	6592186	1000	+	.	gene_id "MSTRG.80539"; transcript_id "MSTRG.80539.36"; exon_number "6";
chr18	StringTie	transcript	6574868	6592092	1000	+	.	gene_id "MSTRG.80539"; transcript_id "MSTRG.80539.37";
chr18	StringTie	exon	6574868	6575080	1000	+	.	gene_id "MSTRG.80539"; transcript_id "MSTRG.80539.37"; exon_number "1";
chr18	StringTie	exon	6575990	6576104	1000	+	.	gene_id "MSTRG.80539"; transcript_id "MSTRG.80539.37"; exon_number "2";
chr18	StringTie	exon	6589447	6589475	1000	+	.	gene_id "MSTRG.80539"; transcript_id "MSTRG.80539.37"; exon_number "3";
chr18	StringTie	exon	6590535	6592092	1000	+	.	gene_id "MSTRG.80539"; transcript_id "MSTRG.80539.37"; exon_number "4";
chr18	StringTie	transcript	6575568	6609009	1000	+	.	gene_id "MSTRG.80539"; transcript_id "MSTRG.80539.38";
chr18	StringTie	exon	6575568	6576104	1000	+	.	gene_id "MSTRG.80539"; transcript_id "MSTRG.80539.38"; exon_number "1";
chr18	StringTie	exon	6588811	6588867	1000	+	.	gene_id "MSTRG.80539"; transcript_id "MSTRG.80539.38"; exon_number "2";
chr18	StringTie	exon	6589447	6589475	1000	+	.	gene_id "MSTRG.80539"; transcript_id "MSTRG.80539.38"; exon_number "3";
chr18	StringTie	exon	6602281	6602357	1000	+	.	gene_id "MSTRG.80539"; transcript_id "MSTRG.80539.38"; exon_number "4";
chr18	StringTie	exon	6606959	6609009	1000	+	.	gene_id "MSTRG.80539"; transcript_id "MSTRG.80539.38"; exon_number "5";
chr18	StringTie	transcript	6588632	6592127	1000	+	.	gene_id "MSTRG.80539"; transcript_id "MSTRG.80539.39";
chr18	StringTie	exon	6588632	6589295	1000	+	.	gene_id "MSTRG.80539"; transcript_id "MSTRG.80539.39"; exon_number "1";
chr18	StringTie	exon	6589447	6589475	1000	+	.	gene_id "MSTRG.80539"; transcript_id "MSTRG.80539.39"; exon_number "2";
chr18	StringTie	exon	6590535	6592127	1000	+	.	gene_id "MSTRG.80539"; transcript_id "MSTRG.80539.39"; exon_number "3";
chr18	StringTie	transcript	6530717	6592186	1000	+	.	gene_id "MSTRG.80539"; transcript_id "MSTRG.80539.4";
chr18	StringTie	exon	6530717	6530739	1000	+	.	gene_id "MSTRG.80539"; transcript_id "MSTRG.80539.4"; exon_number "1";
chr18	StringTie	exon	6539729	6540095	1000	+	.	gene_id "MSTRG.80539"; transcript_id "MSTRG.80539.4"; exon_number "2";
chr18	StringTie	exon	6558576	6558669	1000	+	.	gene_id "MSTRG.80539"; transcript_id "MSTRG.80539.4"; exon_number "3";
chr18	StringTie	exon	6566526	6566694	1000	+	.	gene_id "MSTRG.80539"; transcript_id "MSTRG.80539.4"; exon_number "4";
chr18	StringTie	exon	6568533	6568764	1000	+	.	gene_id "MSTRG.80539"; transcript_id "MSTRG.80539.4"; exon_number "5";
chr18	StringTie	exon	6575990	6576104	1000	+	.	gene_id "MSTRG.80539"; transcript_id "MSTRG.80539.4"; exon_number "6";
chr18	StringTie	exon	6589447	6589475	1000	+	.	gene_id "MSTRG.80539"; transcript_id "MSTRG.80539.4"; exon_number "7";
chr18	StringTie	exon	6590535	6592186	1000	+	.	gene_id "MSTRG.80539"; transcript_id "MSTRG.80539.4"; exon_number "8";
chr18	StringTie	transcript	6597836	6608984	1000	+	.	gene_id "MSTRG.80539"; transcript_id "MSTRG.80539.40";
chr18	StringTie	exon	6597836	6598456	1000	+	.	gene_id "MSTRG.80539"; transcript_id "MSTRG.80539.40"; exon_number "1";
chr18	StringTie	exon	6606959	6608984	1000	+	.	gene_id "MSTRG.80539"; transcript_id "MSTRG.80539.40"; exon_number "2";
chr18	StringTie	transcript	6533418	6592168	1000	+	.	gene_id "MSTRG.80539"; transcript_id "MSTRG.80539.5";
chr18	StringTie	exon	6533418	6533652	1000	+	.	gene_id "MSTRG.80539"; transcript_id "MSTRG.80539.5"; exon_number "1";
chr18	StringTie	exon	6539729	6558402	1000	+	.	gene_id "MSTRG.80539"; transcript_id "MSTRG.80539.5"; exon_number "2";
chr18	StringTie	exon	6558550	6558669	1000	+	.	gene_id "MSTRG.80539"; transcript_id "MSTRG.80539.5"; exon_number "3";
chr18	StringTie	exon	6566526	6566694	1000	+	.	gene_id "MSTRG.80539"; transcript_id "MSTRG.80539.5"; exon_number "4";
chr18	StringTie	exon	6568533	6568764	1000	+	.	gene_id "MSTRG.80539"; transcript_id "MSTRG.80539.5"; exon_number "5";
chr18	StringTie	exon	6575990	6576104	1000	+	.	gene_id "MSTRG.80539"; transcript_id "MSTRG.80539.5"; exon_number "6";
chr18	StringTie	exon	6588811	6588867	1000	+	.	gene_id "MSTRG.80539"; transcript_id "MSTRG.80539.5"; exon_number "7";
chr18	StringTie	exon	6589447	6589475	1000	+	.	gene_id "MSTRG.80539"; transcript_id "MSTRG.80539.5"; exon_number "8";
chr18	StringTie	exon	6590535	6592168	1000	+	.	gene_id "MSTRG.80539"; transcript_id "MSTRG.80539.5"; exon_number "9";
chr18	StringTie	transcript	6533418	6592093	1000	+	.	gene_id "MSTRG.80539"; transcript_id "MSTRG.80539.6";
chr18	StringTie	exon	6533418	6533652	1000	+	.	gene_id "MSTRG.80539"; transcript_id "MSTRG.80539.6"; exon_number "1";
chr18	StringTie	exon	6558578	6558669	1000	+	.	gene_id "MSTRG.80539"; transcript_id "MSTRG.80539.6"; exon_number "2";
chr18	StringTie	exon	6568533	6568764	1000	+	.	gene_id "MSTRG.80539"; transcript_id "MSTRG.80539.6"; exon_number "3";
chr18	StringTie	exon	6575990	6576104	1000	+	.	gene_id "MSTRG.80539"; transcript_id "MSTRG.80539.6"; exon_number "4";
chr18	StringTie	exon	6589447	6589475	1000	+	.	gene_id "MSTRG.80539"; transcript_id "MSTRG.80539.6"; exon_number "5";
chr18	StringTie	exon	6590535	6592093	1000	+	.	gene_id "MSTRG.80539"; transcript_id "MSTRG.80539.6"; exon_number "6";
chr18	StringTie	transcript	6533472	6609009	1000	+	.	gene_id "MSTRG.80539"; transcript_id "MSTRG.80539.7";
chr18	StringTie	exon	6533472	6533652	1000	+	.	gene_id "MSTRG.80539"; transcript_id "MSTRG.80539.7"; exon_number "1";
chr18	StringTie	exon	6536191	6536407	1000	+	.	gene_id "MSTRG.80539"; transcript_id "MSTRG.80539.7"; exon_number "2";
chr18	StringTie	exon	6539729	6558669	1000	+	.	gene_id "MSTRG.80539"; transcript_id "MSTRG.80539.7"; exon_number "3";
chr18	StringTie	exon	6566526	6566694	1000	+	.	gene_id "MSTRG.80539"; transcript_id "MSTRG.80539.7"; exon_number "4";
chr18	StringTie	exon	6568533	6568764	1000	+	.	gene_id "MSTRG.80539"; transcript_id "MSTRG.80539.7"; exon_number "5";
chr18	StringTie	exon	6575990	6576104	1000	+	.	gene_id "MSTRG.80539"; transcript_id "MSTRG.80539.7"; exon_number "6";
chr18	StringTie	exon	6589447	6589475	1000	+	.	gene_id "MSTRG.80539"; transcript_id "MSTRG.80539.7"; exon_number "7";
chr18	StringTie	exon	6606959	6609009	1000	+	.	gene_id "MSTRG.80539"; transcript_id "MSTRG.80539.7"; exon_number "8";
chr18	StringTie	transcript	6533472	6571194	1000	+	.	gene_id "MSTRG.80539"; transcript_id "MSTRG.80539.8";
chr18	StringTie	exon	6533472	6533652	1000	+	.	gene_id "MSTRG.80539"; transcript_id "MSTRG.80539.8"; exon_number "1";
chr18	StringTie	exon	6536048	6536099	1000	+	.	gene_id "MSTRG.80539"; transcript_id "MSTRG.80539.8"; exon_number "2";
chr18	StringTie	exon	6536191	6536407	1000	+	.	gene_id "MSTRG.80539"; transcript_id "MSTRG.80539.8"; exon_number "3";
chr18	StringTie	exon	6539729	6539924	1000	+	.	gene_id "MSTRG.80539"; transcript_id "MSTRG.80539.8"; exon_number "4";
chr18	StringTie	exon	6558578	6558669	1000	+	.	gene_id "MSTRG.80539"; transcript_id "MSTRG.80539.8"; exon_number "5";
chr18	StringTie	exon	6566526	6566694	1000	+	.	gene_id "MSTRG.80539"; transcript_id "MSTRG.80539.8"; exon_number "6";
chr18	StringTie	exon	6568533	6571194	1000	+	.	gene_id "MSTRG.80539"; transcript_id "MSTRG.80539.8"; exon_number "7";
chr18	StringTie	transcript	6533472	6592102	1000	+	.	gene_id "MSTRG.80539"; transcript_id "MSTRG.80539.9";
chr18	StringTie	exon	6533472	6533652	1000	+	.	gene_id "MSTRG.80539"; transcript_id "MSTRG.80539.9"; exon_number "1";
chr18	StringTie	exon	6539729	6539924	1000	+	.	gene_id "MSTRG.80539"; transcript_id "MSTRG.80539.9"; exon_number "2";
chr18	StringTie	exon	6558578	6558669	1000	+	.	gene_id "MSTRG.80539"; transcript_id "MSTRG.80539.9"; exon_number "3";
chr18	StringTie	exon	6575990	6576104	1000	+	.	gene_id "MSTRG.80539"; transcript_id "MSTRG.80539.9"; exon_number "4";
chr18	StringTie	exon	6588811	6588867	1000	+	.	gene_id "MSTRG.80539"; transcript_id "MSTRG.80539.9"; exon_number "5";
chr18	StringTie	exon	6589447	6589475	1000	+	.	gene_id "MSTRG.80539"; transcript_id "MSTRG.80539.9"; exon_number "6";
chr18	StringTie	exon	6590535	6592102	1000	+	.	gene_id "MSTRG.80539"; transcript_id "MSTRG.80539.9"; exon_number "7";
chr1	StringTie	transcript	112099077	112099357	1000	.	.	gene_id "MSTRG.8054"; transcript_id "MSTRG.8054.1";
chr1	StringTie	exon	112099077	112099357	1000	.	.	gene_id "MSTRG.8054"; transcript_id "MSTRG.8054.1"; exon_number "1";
chr18	StringTie	transcript	6564738	6586962	1000	-	.	gene_id "MSTRG.80540"; transcript_id "MSTRG.80540.1";
chr18	StringTie	exon	6564738	6566872	1000	-	.	gene_id "MSTRG.80540"; transcript_id "MSTRG.80540.1"; exon_number "1";
chr18	StringTie	exon	6568480	6569058	1000	-	.	gene_id "MSTRG.80540"; transcript_id "MSTRG.80540.1"; exon_number "2";
chr18	StringTie	exon	6583300	6583469	1000	-	.	gene_id "MSTRG.80540"; transcript_id "MSTRG.80540.1"; exon_number "3";
chr18	StringTie	exon	6585697	6586962	1000	-	.	gene_id "MSTRG.80540"; transcript_id "MSTRG.80540.1"; exon_number "4";
chr18	StringTie	transcript	6573495	6586962	1000	-	.	gene_id "MSTRG.80540"; transcript_id "MSTRG.80540.2";
chr18	StringTie	exon	6573495	6577668	1000	-	.	gene_id "MSTRG.80540"; transcript_id "MSTRG.80540.2"; exon_number "1";
chr18	StringTie	exon	6583300	6583344	1000	-	.	gene_id "MSTRG.80540"; transcript_id "MSTRG.80540.2"; exon_number "2";
chr18	StringTie	exon	6585168	6586962	1000	-	.	gene_id "MSTRG.80540"; transcript_id "MSTRG.80540.2"; exon_number "3";
chr18	StringTie	transcript	6573495	6586962	1000	-	.	gene_id "MSTRG.80540"; transcript_id "MSTRG.80540.3";
chr18	StringTie	exon	6573495	6577668	1000	-	.	gene_id "MSTRG.80540"; transcript_id "MSTRG.80540.3"; exon_number "1";
chr18	StringTie	exon	6583300	6583344	1000	-	.	gene_id "MSTRG.80540"; transcript_id "MSTRG.80540.3"; exon_number "2";
chr18	StringTie	exon	6585697	6586962	1000	-	.	gene_id "MSTRG.80540"; transcript_id "MSTRG.80540.3"; exon_number "3";
chr18	StringTie	transcript	6615567	6617053	1000	.	.	gene_id "MSTRG.80541"; transcript_id "MSTRG.80541.1";
chr18	StringTie	exon	6615567	6617053	1000	.	.	gene_id "MSTRG.80541"; transcript_id "MSTRG.80541.1"; exon_number "1";
chr18	StringTie	transcript	6641971	6642478	1000	-	.	gene_id "MSTRG.80542"; transcript_id "ENST00000563503"; gene_name "RP11-91I8.1"; ref_gene_id "ENSG00000261627";
chr18	StringTie	exon	6641971	6642478	1000	-	.	gene_id "MSTRG.80542"; transcript_id "ENST00000563503"; exon_number "1"; gene_name "RP11-91I8.1"; ref_gene_id "ENSG00000261627";
chr18	StringTie	transcript	6626533	6647007	1000	-	.	gene_id "MSTRG.80542"; transcript_id "MSTRG.80542.1";
chr18	StringTie	exon	6626533	6627367	1000	-	.	gene_id "MSTRG.80542"; transcript_id "MSTRG.80542.1"; exon_number "1";
chr18	StringTie	exon	6638144	6638232	1000	-	.	gene_id "MSTRG.80542"; transcript_id "MSTRG.80542.1"; exon_number "2";
chr18	StringTie	exon	6646485	6647007	1000	-	.	gene_id "MSTRG.80542"; transcript_id "MSTRG.80542.1"; exon_number "3";
chr18	StringTie	transcript	6641636	6647072	1000	-	.	gene_id "MSTRG.80542"; transcript_id "MSTRG.80542.2";
chr18	StringTie	exon	6641636	6642614	1000	-	.	gene_id "MSTRG.80542"; transcript_id "MSTRG.80542.2"; exon_number "1";
chr18	StringTie	exon	6646485	6647072	1000	-	.	gene_id "MSTRG.80542"; transcript_id "MSTRG.80542.2"; exon_number "2";
chr18	StringTie	transcript	6642995	6646983	1000	-	.	gene_id "MSTRG.80542"; transcript_id "MSTRG.80542.4";
chr18	StringTie	exon	6642995	6643055	1000	-	.	gene_id "MSTRG.80542"; transcript_id "MSTRG.80542.4"; exon_number "1";
chr18	StringTie	exon	6646485	6646983	1000	-	.	gene_id "MSTRG.80542"; transcript_id "MSTRG.80542.4"; exon_number "2";
chr18	StringTie	transcript	6651973	6652273	1000	.	.	gene_id "MSTRG.80543"; transcript_id "MSTRG.80543.1";
chr18	StringTie	exon	6651973	6652273	1000	.	.	gene_id "MSTRG.80543"; transcript_id "MSTRG.80543.1"; exon_number "1";
chr18	StringTie	transcript	6653854	6654189	1000	.	.	gene_id "MSTRG.80544"; transcript_id "MSTRG.80544.1";
chr18	StringTie	exon	6653854	6654189	1000	.	.	gene_id "MSTRG.80544"; transcript_id "MSTRG.80544.1"; exon_number "1";
chr18	StringTie	transcript	6655047	6656341	1000	.	.	gene_id "MSTRG.80545"; transcript_id "MSTRG.80545.1";
chr18	StringTie	exon	6655047	6656341	1000	.	.	gene_id "MSTRG.80545"; transcript_id "MSTRG.80545.1"; exon_number "1";
chr18	StringTie	transcript	6656757	6656991	1000	.	.	gene_id "MSTRG.80546"; transcript_id "MSTRG.80546.1";
chr18	StringTie	exon	6656757	6656991	1000	.	.	gene_id "MSTRG.80546"; transcript_id "MSTRG.80546.1"; exon_number "1";
chr18	StringTie	transcript	6658398	6658603	1000	.	.	gene_id "MSTRG.80547"; transcript_id "MSTRG.80547.1";
chr18	StringTie	exon	6658398	6658603	1000	.	.	gene_id "MSTRG.80547"; transcript_id "MSTRG.80547.1"; exon_number "1";
chr18	StringTie	transcript	6659173	6659911	1000	.	.	gene_id "MSTRG.80548"; transcript_id "MSTRG.80548.1";
chr18	StringTie	exon	6659173	6659911	1000	.	.	gene_id "MSTRG.80548"; transcript_id "MSTRG.80548.1"; exon_number "1";
chr18	StringTie	transcript	6661303	6662268	1000	.	.	gene_id "MSTRG.80549"; transcript_id "MSTRG.80549.1";
chr18	StringTie	exon	6661303	6662268	1000	.	.	gene_id "MSTRG.80549"; transcript_id "MSTRG.80549.1"; exon_number "1";
chr1	StringTie	transcript	112099757	112100073	1000	.	.	gene_id "MSTRG.8055"; transcript_id "MSTRG.8055.1";
chr1	StringTie	exon	112099757	112100073	1000	.	.	gene_id "MSTRG.8055"; transcript_id "MSTRG.8055.1"; exon_number "1";
chr18	StringTie	transcript	6663983	6669940	1000	+	.	gene_id "MSTRG.80550"; transcript_id "MSTRG.80550.1";
chr18	StringTie	exon	6663983	6669940	1000	+	.	gene_id "MSTRG.80550"; transcript_id "MSTRG.80550.1"; exon_number "1";
chr18	StringTie	transcript	6683284	6709510	1000	+	.	gene_id "MSTRG.80551"; transcript_id "MSTRG.80551.1";
chr18	StringTie	exon	6683284	6683805	1000	+	.	gene_id "MSTRG.80551"; transcript_id "MSTRG.80551.1"; exon_number "1";
chr18	StringTie	exon	6696439	6696535	1000	+	.	gene_id "MSTRG.80551"; transcript_id "MSTRG.80551.1"; exon_number "2";
chr18	StringTie	exon	6699804	6699906	1000	+	.	gene_id "MSTRG.80551"; transcript_id "MSTRG.80551.1"; exon_number "3";
chr18	StringTie	exon	6706390	6706525	1000	+	.	gene_id "MSTRG.80551"; transcript_id "MSTRG.80551.1"; exon_number "4";
chr18	StringTie	exon	6706872	6709510	1000	+	.	gene_id "MSTRG.80551"; transcript_id "MSTRG.80551.1"; exon_number "5";
chr18	StringTie	transcript	6683284	6726909	1000	+	.	gene_id "MSTRG.80551"; transcript_id "MSTRG.80551.2";
chr18	StringTie	exon	6683284	6683805	1000	+	.	gene_id "MSTRG.80551"; transcript_id "MSTRG.80551.2"; exon_number "1";
chr18	StringTie	exon	6699804	6699906	1000	+	.	gene_id "MSTRG.80551"; transcript_id "MSTRG.80551.2"; exon_number "2";
chr18	StringTie	exon	6706390	6706525	1000	+	.	gene_id "MSTRG.80551"; transcript_id "MSTRG.80551.2"; exon_number "3";
chr18	StringTie	exon	6706872	6726909	1000	+	.	gene_id "MSTRG.80551"; transcript_id "MSTRG.80551.2"; exon_number "4";
chr18	StringTie	transcript	6683336	6709428	1000	+	.	gene_id "MSTRG.80551"; transcript_id "MSTRG.80551.3";
chr18	StringTie	exon	6683336	6683805	1000	+	.	gene_id "MSTRG.80551"; transcript_id "MSTRG.80551.3"; exon_number "1";
chr18	StringTie	exon	6694260	6694400	1000	+	.	gene_id "MSTRG.80551"; transcript_id "MSTRG.80551.3"; exon_number "2";
chr18	StringTie	exon	6696439	6696535	1000	+	.	gene_id "MSTRG.80551"; transcript_id "MSTRG.80551.3"; exon_number "3";
chr18	StringTie	exon	6699804	6699906	1000	+	.	gene_id "MSTRG.80551"; transcript_id "MSTRG.80551.3"; exon_number "4";
chr18	StringTie	exon	6706390	6706525	1000	+	.	gene_id "MSTRG.80551"; transcript_id "MSTRG.80551.3"; exon_number "5";
chr18	StringTie	exon	6706872	6709428	1000	+	.	gene_id "MSTRG.80551"; transcript_id "MSTRG.80551.3"; exon_number "6";
chr18	StringTie	transcript	6683351	6708700	1000	+	.	gene_id "MSTRG.80551"; transcript_id "MSTRG.80551.4";
chr18	StringTie	exon	6683351	6683805	1000	+	.	gene_id "MSTRG.80551"; transcript_id "MSTRG.80551.4"; exon_number "1";
chr18	StringTie	exon	6706390	6706525	1000	+	.	gene_id "MSTRG.80551"; transcript_id "MSTRG.80551.4"; exon_number "2";
chr18	StringTie	exon	6706872	6708700	1000	+	.	gene_id "MSTRG.80551"; transcript_id "MSTRG.80551.4"; exon_number "3";
chr18	StringTie	transcript	6683357	6725509	1000	+	.	gene_id "MSTRG.80551"; transcript_id "MSTRG.80551.5";
chr18	StringTie	exon	6683357	6683805	1000	+	.	gene_id "MSTRG.80551"; transcript_id "MSTRG.80551.5"; exon_number "1";
chr18	StringTie	exon	6699804	6699906	1000	+	.	gene_id "MSTRG.80551"; transcript_id "MSTRG.80551.5"; exon_number "2";
chr18	StringTie	exon	6706390	6706525	1000	+	.	gene_id "MSTRG.80551"; transcript_id "MSTRG.80551.5"; exon_number "3";
chr18	StringTie	exon	6725085	6725509	1000	+	.	gene_id "MSTRG.80551"; transcript_id "MSTRG.80551.5"; exon_number "4";
chr18	StringTie	transcript	6684067	6726443	1000	+	.	gene_id "MSTRG.80551"; transcript_id "MSTRG.80551.6";
chr18	StringTie	exon	6684067	6684092	1000	+	.	gene_id "MSTRG.80551"; transcript_id "MSTRG.80551.6"; exon_number "1";
chr18	StringTie	exon	6699804	6699906	1000	+	.	gene_id "MSTRG.80551"; transcript_id "MSTRG.80551.6"; exon_number "2";
chr18	StringTie	exon	6706390	6706525	1000	+	.	gene_id "MSTRG.80551"; transcript_id "MSTRG.80551.6"; exon_number "3";
chr18	StringTie	exon	6725397	6726443	1000	+	.	gene_id "MSTRG.80551"; transcript_id "MSTRG.80551.6"; exon_number "4";
chr18	StringTie	transcript	6694259	6699893	1000	+	.	gene_id "MSTRG.80551"; transcript_id "MSTRG.80551.7";
chr18	StringTie	exon	6694259	6694400	1000	+	.	gene_id "MSTRG.80551"; transcript_id "MSTRG.80551.7"; exon_number "1";
chr18	StringTie	exon	6699804	6699893	1000	+	.	gene_id "MSTRG.80551"; transcript_id "MSTRG.80551.7"; exon_number "2";
chr18	StringTie	transcript	6705749	6707035	1000	+	.	gene_id "MSTRG.80551"; transcript_id "MSTRG.80551.8";
chr18	StringTie	exon	6705749	6705763	1000	+	.	gene_id "MSTRG.80551"; transcript_id "MSTRG.80551.8"; exon_number "1";
chr18	StringTie	exon	6706390	6706525	1000	+	.	gene_id "MSTRG.80551"; transcript_id "MSTRG.80551.8"; exon_number "2";
chr18	StringTie	exon	6706872	6707035	1000	+	.	gene_id "MSTRG.80551"; transcript_id "MSTRG.80551.8"; exon_number "3";
chr18	StringTie	transcript	6727053	6728981	1000	+	.	gene_id "MSTRG.80552"; transcript_id "ENST00000623844"; gene_name "RP11-91I8.2"; ref_gene_id "ENSG00000279479";
chr18	StringTie	exon	6727053	6728981	1000	+	.	gene_id "MSTRG.80552"; transcript_id "ENST00000623844"; exon_number "1"; gene_name "RP11-91I8.2"; ref_gene_id "ENSG00000279479";
chr18	StringTie	transcript	6728821	6729862	1000	-	.	gene_id "MSTRG.80553"; transcript_id "ENST00000577327"; gene_name "RP11-91I8.3"; ref_gene_id "ENSG00000266441";
chr18	StringTie	exon	6728821	6729168	1000	-	.	gene_id "MSTRG.80553"; transcript_id "ENST00000577327"; exon_number "1"; gene_name "RP11-91I8.3"; ref_gene_id "ENSG00000266441";
chr18	StringTie	exon	6729720	6729862	1000	-	.	gene_id "MSTRG.80553"; transcript_id "ENST00000577327"; exon_number "2"; gene_name "RP11-91I8.3"; ref_gene_id "ENSG00000266441";
chr18	StringTie	transcript	6728471	6729903	1000	-	.	gene_id "MSTRG.80553"; transcript_id "MSTRG.80553.1";
chr18	StringTie	exon	6728471	6728497	1000	-	.	gene_id "MSTRG.80553"; transcript_id "MSTRG.80553.1"; exon_number "1";
chr18	StringTie	exon	6728923	6729168	1000	-	.	gene_id "MSTRG.80553"; transcript_id "MSTRG.80553.1"; exon_number "2";
chr18	StringTie	exon	6729720	6729903	1000	-	.	gene_id "MSTRG.80553"; transcript_id "MSTRG.80553.1"; exon_number "3";
chr18	StringTie	transcript	6788494	6898719	1000	+	.	gene_id "MSTRG.80554"; transcript_id "ENST00000262227"; gene_name "ARHGAP28"; ref_gene_id "ENSG00000088756";
chr18	StringTie	exon	6788494	6791670	1000	+	.	gene_id "MSTRG.80554"; transcript_id "ENST00000262227"; exon_number "1"; gene_name "ARHGAP28"; ref_gene_id "ENSG00000088756";
chr18	StringTie	exon	6824762	6824964	1000	+	.	gene_id "MSTRG.80554"; transcript_id "ENST00000262227"; exon_number "2"; gene_name "ARHGAP28"; ref_gene_id "ENSG00000088756";
chr18	StringTie	exon	6837197	6837414	1000	+	.	gene_id "MSTRG.80554"; transcript_id "ENST00000262227"; exon_number "3"; gene_name "ARHGAP28"; ref_gene_id "ENSG00000088756";
chr18	StringTie	exon	6851034	6851126	1000	+	.	gene_id "MSTRG.80554"; transcript_id "ENST00000262227"; exon_number "4"; gene_name "ARHGAP28"; ref_gene_id "ENSG00000088756";
chr18	StringTie	exon	6859808	6859897	1000	+	.	gene_id "MSTRG.80554"; transcript_id "ENST00000262227"; exon_number "5"; gene_name "ARHGAP28"; ref_gene_id "ENSG00000088756";
chr18	StringTie	exon	6868150	6868234	1000	+	.	gene_id "MSTRG.80554"; transcript_id "ENST00000262227"; exon_number "6"; gene_name "ARHGAP28"; ref_gene_id "ENSG00000088756";
chr18	StringTie	exon	6870590	6870732	1000	+	.	gene_id "MSTRG.80554"; transcript_id "ENST00000262227"; exon_number "7"; gene_name "ARHGAP28"; ref_gene_id "ENSG00000088756";
chr18	StringTie	exon	6873409	6873574	1000	+	.	gene_id "MSTRG.80554"; transcript_id "ENST00000262227"; exon_number "8"; gene_name "ARHGAP28"; ref_gene_id "ENSG00000088756";
chr18	StringTie	exon	6873684	6873775	1000	+	.	gene_id "MSTRG.80554"; transcript_id "ENST00000262227"; exon_number "9"; gene_name "ARHGAP28"; ref_gene_id "ENSG00000088756";
chr18	StringTie	exon	6876131	6876208	1000	+	.	gene_id "MSTRG.80554"; transcript_id "ENST00000262227"; exon_number "10"; gene_name "ARHGAP28"; ref_gene_id "ENSG00000088756";
chr18	StringTie	exon	6882137	6882299	1000	+	.	gene_id "MSTRG.80554"; transcript_id "ENST00000262227"; exon_number "11"; gene_name "ARHGAP28"; ref_gene_id "ENSG00000088756";
chr18	StringTie	exon	6887157	6887239	1000	+	.	gene_id "MSTRG.80554"; transcript_id "ENST00000262227"; exon_number "12"; gene_name "ARHGAP28"; ref_gene_id "ENSG00000088756";
chr18	StringTie	exon	6889888	6890085	1000	+	.	gene_id "MSTRG.80554"; transcript_id "ENST00000262227"; exon_number "13"; gene_name "ARHGAP28"; ref_gene_id "ENSG00000088756";
chr18	StringTie	exon	6890430	6890543	1000	+	.	gene_id "MSTRG.80554"; transcript_id "ENST00000262227"; exon_number "14"; gene_name "ARHGAP28"; ref_gene_id "ENSG00000088756";
chr18	StringTie	exon	6894835	6894891	1000	+	.	gene_id "MSTRG.80554"; transcript_id "ENST00000262227"; exon_number "15"; gene_name "ARHGAP28"; ref_gene_id "ENSG00000088756";
chr18	StringTie	exon	6896502	6896626	1000	+	.	gene_id "MSTRG.80554"; transcript_id "ENST00000262227"; exon_number "16"; gene_name "ARHGAP28"; ref_gene_id "ENSG00000088756";
chr18	StringTie	exon	6898436	6898719	1000	+	.	gene_id "MSTRG.80554"; transcript_id "ENST00000262227"; exon_number "17"; gene_name "ARHGAP28"; ref_gene_id "ENSG00000088756";
chr18	StringTie	transcript	6837193	6915700	1000	+	.	gene_id "MSTRG.80554"; transcript_id "ENST00000314319"; gene_name "ARHGAP28"; ref_gene_id "ENSG00000088756";
chr18	StringTie	exon	6837193	6837414	1000	+	.	gene_id "MSTRG.80554"; transcript_id "ENST00000314319"; exon_number "1"; gene_name "ARHGAP28"; ref_gene_id "ENSG00000088756";
chr18	StringTie	exon	6851034	6851126	1000	+	.	gene_id "MSTRG.80554"; transcript_id "ENST00000314319"; exon_number "2"; gene_name "ARHGAP28"; ref_gene_id "ENSG00000088756";
chr18	StringTie	exon	6859808	6859897	1000	+	.	gene_id "MSTRG.80554"; transcript_id "ENST00000314319"; exon_number "3"; gene_name "ARHGAP28"; ref_gene_id "ENSG00000088756";
chr18	StringTie	exon	6868150	6868234	1000	+	.	gene_id "MSTRG.80554"; transcript_id "ENST00000314319"; exon_number "4"; gene_name "ARHGAP28"; ref_gene_id "ENSG00000088756";
chr18	StringTie	exon	6870590	6870732	1000	+	.	gene_id "MSTRG.80554"; transcript_id "ENST00000314319"; exon_number "5"; gene_name "ARHGAP28"; ref_gene_id "ENSG00000088756";
chr18	StringTie	exon	6873409	6873574	1000	+	.	gene_id "MSTRG.80554"; transcript_id "ENST00000314319"; exon_number "6"; gene_name "ARHGAP28"; ref_gene_id "ENSG00000088756";
chr18	StringTie	exon	6873684	6873775	1000	+	.	gene_id "MSTRG.80554"; transcript_id "ENST00000314319"; exon_number "7"; gene_name "ARHGAP28"; ref_gene_id "ENSG00000088756";
chr18	StringTie	exon	6876131	6876208	1000	+	.	gene_id "MSTRG.80554"; transcript_id "ENST00000314319"; exon_number "8"; gene_name "ARHGAP28"; ref_gene_id "ENSG00000088756";
chr18	StringTie	exon	6882137	6882299	1000	+	.	gene_id "MSTRG.80554"; transcript_id "ENST00000314319"; exon_number "9"; gene_name "ARHGAP28"; ref_gene_id "ENSG00000088756";
chr18	StringTie	exon	6887157	6887239	1000	+	.	gene_id "MSTRG.80554"; transcript_id "ENST00000314319"; exon_number "10"; gene_name "ARHGAP28"; ref_gene_id "ENSG00000088756";
chr18	StringTie	exon	6889888	6890085	1000	+	.	gene_id "MSTRG.80554"; transcript_id "ENST00000314319"; exon_number "11"; gene_name "ARHGAP28"; ref_gene_id "ENSG00000088756";
chr18	StringTie	exon	6890430	6890543	1000	+	.	gene_id "MSTRG.80554"; transcript_id "ENST00000314319"; exon_number "12"; gene_name "ARHGAP28"; ref_gene_id "ENSG00000088756";
chr18	StringTie	exon	6894835	6894891	1000	+	.	gene_id "MSTRG.80554"; transcript_id "ENST00000314319"; exon_number "13"; gene_name "ARHGAP28"; ref_gene_id "ENSG00000088756";
chr18	StringTie	exon	6896502	6896626	1000	+	.	gene_id "MSTRG.80554"; transcript_id "ENST00000314319"; exon_number "14"; gene_name "ARHGAP28"; ref_gene_id "ENSG00000088756";
chr18	StringTie	exon	6908960	6909024	1000	+	.	gene_id "MSTRG.80554"; transcript_id "ENST00000314319"; exon_number "15"; gene_name "ARHGAP28"; ref_gene_id "ENSG00000088756";
chr18	StringTie	exon	6912060	6915700	1000	+	.	gene_id "MSTRG.80554"; transcript_id "ENST00000314319"; exon_number "16"; gene_name "ARHGAP28"; ref_gene_id "ENSG00000088756";
chr18	StringTie	transcript	6729718	6912155	1000	+	.	gene_id "MSTRG.80554"; transcript_id "ENST00000383472"; gene_name "ARHGAP28"; ref_gene_id "ENSG00000088756";
chr18	StringTie	exon	6729718	6729943	1000	+	.	gene_id "MSTRG.80554"; transcript_id "ENST00000383472"; exon_number "1"; gene_name "ARHGAP28"; ref_gene_id "ENSG00000088756";
chr18	StringTie	exon	6824762	6824964	1000	+	.	gene_id "MSTRG.80554"; transcript_id "ENST00000383472"; exon_number "2"; gene_name "ARHGAP28"; ref_gene_id "ENSG00000088756";
chr18	StringTie	exon	6837197	6837414	1000	+	.	gene_id "MSTRG.80554"; transcript_id "ENST00000383472"; exon_number "3"; gene_name "ARHGAP28"; ref_gene_id "ENSG00000088756";
chr18	StringTie	exon	6851034	6851126	1000	+	.	gene_id "MSTRG.80554"; transcript_id "ENST00000383472"; exon_number "4"; gene_name "ARHGAP28"; ref_gene_id "ENSG00000088756";
chr18	StringTie	exon	6859808	6859897	1000	+	.	gene_id "MSTRG.80554"; transcript_id "ENST00000383472"; exon_number "5"; gene_name "ARHGAP28"; ref_gene_id "ENSG00000088756";
chr18	StringTie	exon	6868150	6868234	1000	+	.	gene_id "MSTRG.80554"; transcript_id "ENST00000383472"; exon_number "6"; gene_name "ARHGAP28"; ref_gene_id "ENSG00000088756";
chr18	StringTie	exon	6870590	6870732	1000	+	.	gene_id "MSTRG.80554"; transcript_id "ENST00000383472"; exon_number "7"; gene_name "ARHGAP28"; ref_gene_id "ENSG00000088756";
chr18	StringTie	exon	6873409	6873574	1000	+	.	gene_id "MSTRG.80554"; transcript_id "ENST00000383472"; exon_number "8"; gene_name "ARHGAP28"; ref_gene_id "ENSG00000088756";
chr18	StringTie	exon	6873684	6873775	1000	+	.	gene_id "MSTRG.80554"; transcript_id "ENST00000383472"; exon_number "9"; gene_name "ARHGAP28"; ref_gene_id "ENSG00000088756";
chr18	StringTie	exon	6876131	6876208	1000	+	.	gene_id "MSTRG.80554"; transcript_id "ENST00000383472"; exon_number "10"; gene_name "ARHGAP28"; ref_gene_id "ENSG00000088756";
chr18	StringTie	exon	6882137	6882299	1000	+	.	gene_id "MSTRG.80554"; transcript_id "ENST00000383472"; exon_number "11"; gene_name "ARHGAP28"; ref_gene_id "ENSG00000088756";
chr18	StringTie	exon	6887157	6887239	1000	+	.	gene_id "MSTRG.80554"; transcript_id "ENST00000383472"; exon_number "12"; gene_name "ARHGAP28"; ref_gene_id "ENSG00000088756";
chr18	StringTie	exon	6889888	6890085	1000	+	.	gene_id "MSTRG.80554"; transcript_id "ENST00000383472"; exon_number "13"; gene_name "ARHGAP28"; ref_gene_id "ENSG00000088756";
chr18	StringTie	exon	6890430	6890543	1000	+	.	gene_id "MSTRG.80554"; transcript_id "ENST00000383472"; exon_number "14"; gene_name "ARHGAP28"; ref_gene_id "ENSG00000088756";
chr18	StringTie	exon	6894835	6894891	1000	+	.	gene_id "MSTRG.80554"; transcript_id "ENST00000383472"; exon_number "15"; gene_name "ARHGAP28"; ref_gene_id "ENSG00000088756";
chr18	StringTie	exon	6896502	6896626	1000	+	.	gene_id "MSTRG.80554"; transcript_id "ENST00000383472"; exon_number "16"; gene_name "ARHGAP28"; ref_gene_id "ENSG00000088756";
chr18	StringTie	exon	6908960	6909024	1000	+	.	gene_id "MSTRG.80554"; transcript_id "ENST00000383472"; exon_number "17"; gene_name "ARHGAP28"; ref_gene_id "ENSG00000088756";
chr18	StringTie	exon	6912060	6912155	1000	+	.	gene_id "MSTRG.80554"; transcript_id "ENST00000383472"; exon_number "18"; gene_name "ARHGAP28"; ref_gene_id "ENSG00000088756";
chr18	StringTie	transcript	6834475	6915716	1000	+	.	gene_id "MSTRG.80554"; transcript_id "ENST00000419673"; gene_name "ARHGAP28"; ref_gene_id "ENSG00000088756";
chr18	StringTie	exon	6834475	6834539	1000	+	.	gene_id "MSTRG.80554"; transcript_id "ENST00000419673"; exon_number "1"; gene_name "ARHGAP28"; ref_gene_id "ENSG00000088756";
chr18	StringTie	exon	6837197	6837414	1000	+	.	gene_id "MSTRG.80554"; transcript_id "ENST00000419673"; exon_number "2"; gene_name "ARHGAP28"; ref_gene_id "ENSG00000088756";
chr18	StringTie	exon	6851034	6851126	1000	+	.	gene_id "MSTRG.80554"; transcript_id "ENST00000419673"; exon_number "3"; gene_name "ARHGAP28"; ref_gene_id "ENSG00000088756";
chr18	StringTie	exon	6859808	6859897	1000	+	.	gene_id "MSTRG.80554"; transcript_id "ENST00000419673"; exon_number "4"; gene_name "ARHGAP28"; ref_gene_id "ENSG00000088756";
chr18	StringTie	exon	6868150	6868234	1000	+	.	gene_id "MSTRG.80554"; transcript_id "ENST00000419673"; exon_number "5"; gene_name "ARHGAP28"; ref_gene_id "ENSG00000088756";
chr18	StringTie	exon	6870590	6870732	1000	+	.	gene_id "MSTRG.80554"; transcript_id "ENST00000419673"; exon_number "6"; gene_name "ARHGAP28"; ref_gene_id "ENSG00000088756";
chr18	StringTie	exon	6873409	6873574	1000	+	.	gene_id "MSTRG.80554"; transcript_id "ENST00000419673"; exon_number "7"; gene_name "ARHGAP28"; ref_gene_id "ENSG00000088756";
chr18	StringTie	exon	6873684	6873775	1000	+	.	gene_id "MSTRG.80554"; transcript_id "ENST00000419673"; exon_number "8"; gene_name "ARHGAP28"; ref_gene_id "ENSG00000088756";
chr18	StringTie	exon	6876131	6876208	1000	+	.	gene_id "MSTRG.80554"; transcript_id "ENST00000419673"; exon_number "9"; gene_name "ARHGAP28"; ref_gene_id "ENSG00000088756";
chr18	StringTie	exon	6882137	6882299	1000	+	.	gene_id "MSTRG.80554"; transcript_id "ENST00000419673"; exon_number "10"; gene_name "ARHGAP28"; ref_gene_id "ENSG00000088756";
chr18	StringTie	exon	6887157	6887239	1000	+	.	gene_id "MSTRG.80554"; transcript_id "ENST00000419673"; exon_number "11"; gene_name "ARHGAP28"; ref_gene_id "ENSG00000088756";
chr18	StringTie	exon	6889888	6890085	1000	+	.	gene_id "MSTRG.80554"; transcript_id "ENST00000419673"; exon_number "12"; gene_name "ARHGAP28"; ref_gene_id "ENSG00000088756";
chr18	StringTie	exon	6890430	6890543	1000	+	.	gene_id "MSTRG.80554"; transcript_id "ENST00000419673"; exon_number "13"; gene_name "ARHGAP28"; ref_gene_id "ENSG00000088756";
chr18	StringTie	exon	6894835	6894891	1000	+	.	gene_id "MSTRG.80554"; transcript_id "ENST00000419673"; exon_number "14"; gene_name "ARHGAP28"; ref_gene_id "ENSG00000088756";
chr18	StringTie	exon	6896502	6896626	1000	+	.	gene_id "MSTRG.80554"; transcript_id "ENST00000419673"; exon_number "15"; gene_name "ARHGAP28"; ref_gene_id "ENSG00000088756";
chr18	StringTie	exon	6908960	6909024	1000	+	.	gene_id "MSTRG.80554"; transcript_id "ENST00000419673"; exon_number "16"; gene_name "ARHGAP28"; ref_gene_id "ENSG00000088756";
chr18	StringTie	exon	6912060	6915716	1000	+	.	gene_id "MSTRG.80554"; transcript_id "ENST00000419673"; exon_number "17"; gene_name "ARHGAP28"; ref_gene_id "ENSG00000088756";
chr18	StringTie	transcript	6834480	6912415	1000	+	.	gene_id "MSTRG.80554"; transcript_id "ENST00000531294"; gene_name "ARHGAP28"; ref_gene_id "ENSG00000088756";
chr18	StringTie	exon	6834480	6834539	1000	+	.	gene_id "MSTRG.80554"; transcript_id "ENST00000531294"; exon_number "1"; gene_name "ARHGAP28"; ref_gene_id "ENSG00000088756";
chr18	StringTie	exon	6837197	6837414	1000	+	.	gene_id "MSTRG.80554"; transcript_id "ENST00000531294"; exon_number "2"; gene_name "ARHGAP28"; ref_gene_id "ENSG00000088756";
chr18	StringTie	exon	6851034	6851115	1000	+	.	gene_id "MSTRG.80554"; transcript_id "ENST00000531294"; exon_number "3"; gene_name "ARHGAP28"; ref_gene_id "ENSG00000088756";
chr18	StringTie	exon	6859812	6859897	1000	+	.	gene_id "MSTRG.80554"; transcript_id "ENST00000531294"; exon_number "4"; gene_name "ARHGAP28"; ref_gene_id "ENSG00000088756";
chr18	StringTie	exon	6868150	6868234	1000	+	.	gene_id "MSTRG.80554"; transcript_id "ENST00000531294"; exon_number "5"; gene_name "ARHGAP28"; ref_gene_id "ENSG00000088756";
chr18	StringTie	exon	6870590	6870732	1000	+	.	gene_id "MSTRG.80554"; transcript_id "ENST00000531294"; exon_number "6"; gene_name "ARHGAP28"; ref_gene_id "ENSG00000088756";
chr18	StringTie	exon	6873409	6873574	1000	+	.	gene_id "MSTRG.80554"; transcript_id "ENST00000531294"; exon_number "7"; gene_name "ARHGAP28"; ref_gene_id "ENSG00000088756";
chr18	StringTie	exon	6873684	6873775	1000	+	.	gene_id "MSTRG.80554"; transcript_id "ENST00000531294"; exon_number "8"; gene_name "ARHGAP28"; ref_gene_id "ENSG00000088756";
chr18	StringTie	exon	6876131	6876208	1000	+	.	gene_id "MSTRG.80554"; transcript_id "ENST00000531294"; exon_number "9"; gene_name "ARHGAP28"; ref_gene_id "ENSG00000088756";
chr18	StringTie	exon	6882137	6882299	1000	+	.	gene_id "MSTRG.80554"; transcript_id "ENST00000531294"; exon_number "10"; gene_name "ARHGAP28"; ref_gene_id "ENSG00000088756";
chr18	StringTie	exon	6887157	6887239	1000	+	.	gene_id "MSTRG.80554"; transcript_id "ENST00000531294"; exon_number "11"; gene_name "ARHGAP28"; ref_gene_id "ENSG00000088756";
chr18	StringTie	exon	6889888	6890085	1000	+	.	gene_id "MSTRG.80554"; transcript_id "ENST00000531294"; exon_number "12"; gene_name "ARHGAP28"; ref_gene_id "ENSG00000088756";
chr18	StringTie	exon	6890430	6890543	1000	+	.	gene_id "MSTRG.80554"; transcript_id "ENST00000531294"; exon_number "13"; gene_name "ARHGAP28"; ref_gene_id "ENSG00000088756";
chr18	StringTie	exon	6894835	6894891	1000	+	.	gene_id "MSTRG.80554"; transcript_id "ENST00000531294"; exon_number "14"; gene_name "ARHGAP28"; ref_gene_id "ENSG00000088756";
chr18	StringTie	exon	6896502	6896626	1000	+	.	gene_id "MSTRG.80554"; transcript_id "ENST00000531294"; exon_number "15"; gene_name "ARHGAP28"; ref_gene_id "ENSG00000088756";
chr18	StringTie	exon	6908960	6909024	1000	+	.	gene_id "MSTRG.80554"; transcript_id "ENST00000531294"; exon_number "16"; gene_name "ARHGAP28"; ref_gene_id "ENSG00000088756";
chr18	StringTie	exon	6912060	6912415	1000	+	.	gene_id "MSTRG.80554"; transcript_id "ENST00000531294"; exon_number "17"; gene_name "ARHGAP28"; ref_gene_id "ENSG00000088756";
chr18	StringTie	transcript	6774002	6837378	1000	+	.	gene_id "MSTRG.80554"; transcript_id "ENST00000532723"; gene_name "ARHGAP28"; ref_gene_id "ENSG00000088756";
chr18	StringTie	exon	6774002	6774234	1000	+	.	gene_id "MSTRG.80554"; transcript_id "ENST00000532723"; exon_number "1"; gene_name "ARHGAP28"; ref_gene_id "ENSG00000088756";
chr18	StringTie	exon	6778946	6779036	1000	+	.	gene_id "MSTRG.80554"; transcript_id "ENST00000532723"; exon_number "2"; gene_name "ARHGAP28"; ref_gene_id "ENSG00000088756";
chr18	StringTie	exon	6824762	6824964	1000	+	.	gene_id "MSTRG.80554"; transcript_id "ENST00000532723"; exon_number "3"; gene_name "ARHGAP28"; ref_gene_id "ENSG00000088756";
chr18	StringTie	exon	6837197	6837378	1000	+	.	gene_id "MSTRG.80554"; transcript_id "ENST00000532723"; exon_number "4"; gene_name "ARHGAP28"; ref_gene_id "ENSG00000088756";
chr18	StringTie	transcript	6850791	6898721	1000	+	.	gene_id "MSTRG.80554"; transcript_id "ENST00000532996"; gene_name "ARHGAP28"; ref_gene_id "ENSG00000088756";
chr18	StringTie	exon	6850791	6850876	1000	+	.	gene_id "MSTRG.80554"; transcript_id "ENST00000532996"; exon_number "1"; gene_name "ARHGAP28"; ref_gene_id "ENSG00000088756";
chr18	StringTie	exon	6851034	6851126	1000	+	.	gene_id "MSTRG.80554"; transcript_id "ENST00000532996"; exon_number "2"; gene_name "ARHGAP28"; ref_gene_id "ENSG00000088756";
chr18	StringTie	exon	6859808	6859897	1000	+	.	gene_id "MSTRG.80554"; transcript_id "ENST00000532996"; exon_number "3"; gene_name "ARHGAP28"; ref_gene_id "ENSG00000088756";
chr18	StringTie	exon	6868150	6868234	1000	+	.	gene_id "MSTRG.80554"; transcript_id "ENST00000532996"; exon_number "4"; gene_name "ARHGAP28"; ref_gene_id "ENSG00000088756";
chr18	StringTie	exon	6870590	6870732	1000	+	.	gene_id "MSTRG.80554"; transcript_id "ENST00000532996"; exon_number "5"; gene_name "ARHGAP28"; ref_gene_id "ENSG00000088756";
chr18	StringTie	exon	6873409	6873574	1000	+	.	gene_id "MSTRG.80554"; transcript_id "ENST00000532996"; exon_number "6"; gene_name "ARHGAP28"; ref_gene_id "ENSG00000088756";
chr18	StringTie	exon	6873684	6873775	1000	+	.	gene_id "MSTRG.80554"; transcript_id "ENST00000532996"; exon_number "7"; gene_name "ARHGAP28"; ref_gene_id "ENSG00000088756";
chr18	StringTie	exon	6876131	6876208	1000	+	.	gene_id "MSTRG.80554"; transcript_id "ENST00000532996"; exon_number "8"; gene_name "ARHGAP28"; ref_gene_id "ENSG00000088756";
chr18	StringTie	exon	6882137	6882299	1000	+	.	gene_id "MSTRG.80554"; transcript_id "ENST00000532996"; exon_number "9"; gene_name "ARHGAP28"; ref_gene_id "ENSG00000088756";
chr18	StringTie	exon	6887157	6887239	1000	+	.	gene_id "MSTRG.80554"; transcript_id "ENST00000532996"; exon_number "10"; gene_name "ARHGAP28"; ref_gene_id "ENSG00000088756";
chr18	StringTie	exon	6889888	6890085	1000	+	.	gene_id "MSTRG.80554"; transcript_id "ENST00000532996"; exon_number "11"; gene_name "ARHGAP28"; ref_gene_id "ENSG00000088756";
chr18	StringTie	exon	6890430	6890543	1000	+	.	gene_id "MSTRG.80554"; transcript_id "ENST00000532996"; exon_number "12"; gene_name "ARHGAP28"; ref_gene_id "ENSG00000088756";
chr18	StringTie	exon	6894835	6894891	1000	+	.	gene_id "MSTRG.80554"; transcript_id "ENST00000532996"; exon_number "13"; gene_name "ARHGAP28"; ref_gene_id "ENSG00000088756";
chr18	StringTie	exon	6896502	6896626	1000	+	.	gene_id "MSTRG.80554"; transcript_id "ENST00000532996"; exon_number "14"; gene_name "ARHGAP28"; ref_gene_id "ENSG00000088756";
chr18	StringTie	exon	6898436	6898721	1000	+	.	gene_id "MSTRG.80554"; transcript_id "ENST00000532996"; exon_number "15"; gene_name "ARHGAP28"; ref_gene_id "ENSG00000088756";
chr18	StringTie	transcript	6837197	6870661	1000	+	.	gene_id "MSTRG.80554"; transcript_id "ENST00000577524"; gene_name "ARHGAP28"; ref_gene_id "ENSG00000088756";
chr18	StringTie	exon	6837197	6837414	1000	+	.	gene_id "MSTRG.80554"; transcript_id "ENST00000577524"; exon_number "1"; gene_name "ARHGAP28"; ref_gene_id "ENSG00000088756";
chr18	StringTie	exon	6851034	6851126	1000	+	.	gene_id "MSTRG.80554"; transcript_id "ENST00000577524"; exon_number "2"; gene_name "ARHGAP28"; ref_gene_id "ENSG00000088756";
chr18	StringTie	exon	6859831	6859897	1000	+	.	gene_id "MSTRG.80554"; transcript_id "ENST00000577524"; exon_number "3"; gene_name "ARHGAP28"; ref_gene_id "ENSG00000088756";
chr18	StringTie	exon	6868150	6868234	1000	+	.	gene_id "MSTRG.80554"; transcript_id "ENST00000577524"; exon_number "4"; gene_name "ARHGAP28"; ref_gene_id "ENSG00000088756";
chr18	StringTie	exon	6870590	6870661	1000	+	.	gene_id "MSTRG.80554"; transcript_id "ENST00000577524"; exon_number "5"; gene_name "ARHGAP28"; ref_gene_id "ENSG00000088756";
chr18	StringTie	transcript	6873481	6882361	1000	+	.	gene_id "MSTRG.80554"; transcript_id "ENST00000579245"; gene_name "ARHGAP28"; ref_gene_id "ENSG00000088756";
chr18	StringTie	exon	6873481	6873574	1000	+	.	gene_id "MSTRG.80554"; transcript_id "ENST00000579245"; exon_number "1"; gene_name "ARHGAP28"; ref_gene_id "ENSG00000088756";
chr18	StringTie	exon	6873684	6873775	1000	+	.	gene_id "MSTRG.80554"; transcript_id "ENST00000579245"; exon_number "2"; gene_name "ARHGAP28"; ref_gene_id "ENSG00000088756";
chr18	StringTie	exon	6876131	6876208	1000	+	.	gene_id "MSTRG.80554"; transcript_id "ENST00000579245"; exon_number "3"; gene_name "ARHGAP28"; ref_gene_id "ENSG00000088756";
chr18	StringTie	exon	6882137	6882361	1000	+	.	gene_id "MSTRG.80554"; transcript_id "ENST00000579245"; exon_number "4"; gene_name "ARHGAP28"; ref_gene_id "ENSG00000088756";
chr18	StringTie	transcript	6873466	6890048	1000	+	.	gene_id "MSTRG.80554"; transcript_id "ENST00000579689"; gene_name "ARHGAP28"; ref_gene_id "ENSG00000088756";
chr18	StringTie	exon	6873466	6873574	1000	+	.	gene_id "MSTRG.80554"; transcript_id "ENST00000579689"; exon_number "1"; gene_name "ARHGAP28"; ref_gene_id "ENSG00000088756";
chr18	StringTie	exon	6873684	6873775	1000	+	.	gene_id "MSTRG.80554"; transcript_id "ENST00000579689"; exon_number "2"; gene_name "ARHGAP28"; ref_gene_id "ENSG00000088756";
chr18	StringTie	exon	6882137	6882299	1000	+	.	gene_id "MSTRG.80554"; transcript_id "ENST00000579689"; exon_number "3"; gene_name "ARHGAP28"; ref_gene_id "ENSG00000088756";
chr18	StringTie	exon	6887157	6887239	1000	+	.	gene_id "MSTRG.80554"; transcript_id "ENST00000579689"; exon_number "4"; gene_name "ARHGAP28"; ref_gene_id "ENSG00000088756";
chr18	StringTie	exon	6889888	6890048	1000	+	.	gene_id "MSTRG.80554"; transcript_id "ENST00000579689"; exon_number "5"; gene_name "ARHGAP28"; ref_gene_id "ENSG00000088756";
chr18	StringTie	transcript	6896760	6898719	1000	+	.	gene_id "MSTRG.80554"; transcript_id "ENST00000579796"; gene_name "ARHGAP28"; ref_gene_id "ENSG00000088756";
chr18	StringTie	exon	6896760	6898719	1000	+	.	gene_id "MSTRG.80554"; transcript_id "ENST00000579796"; exon_number "1"; gene_name "ARHGAP28"; ref_gene_id "ENSG00000088756";
chr18	StringTie	transcript	6834475	6868234	1000	+	.	gene_id "MSTRG.80554"; transcript_id "ENST00000581099"; gene_name "ARHGAP28"; ref_gene_id "ENSG00000088756";
chr18	StringTie	exon	6834475	6834539	1000	+	.	gene_id "MSTRG.80554"; transcript_id "ENST00000581099"; exon_number "1"; gene_name "ARHGAP28"; ref_gene_id "ENSG00000088756";
chr18	StringTie	exon	6836098	6836175	1000	+	.	gene_id "MSTRG.80554"; transcript_id "ENST00000581099"; exon_number "2"; gene_name "ARHGAP28"; ref_gene_id "ENSG00000088756";
chr18	StringTie	exon	6837197	6837414	1000	+	.	gene_id "MSTRG.80554"; transcript_id "ENST00000581099"; exon_number "3"; gene_name "ARHGAP28"; ref_gene_id "ENSG00000088756";
chr18	StringTie	exon	6851034	6851126	1000	+	.	gene_id "MSTRG.80554"; transcript_id "ENST00000581099"; exon_number "4"; gene_name "ARHGAP28"; ref_gene_id "ENSG00000088756";
chr18	StringTie	exon	6859808	6859897	1000	+	.	gene_id "MSTRG.80554"; transcript_id "ENST00000581099"; exon_number "5"; gene_name "ARHGAP28"; ref_gene_id "ENSG00000088756";
chr18	StringTie	exon	6868150	6868234	1000	+	.	gene_id "MSTRG.80554"; transcript_id "ENST00000581099"; exon_number "6"; gene_name "ARHGAP28"; ref_gene_id "ENSG00000088756";
chr18	StringTie	transcript	6729946	6824964	1000	+	.	gene_id "MSTRG.80554"; transcript_id "ENST00000583410"; gene_name "ARHGAP28"; ref_gene_id "ENSG00000088756";
chr18	StringTie	exon	6729946	6730076	1000	+	.	gene_id "MSTRG.80554"; transcript_id "ENST00000583410"; exon_number "1"; gene_name "ARHGAP28"; ref_gene_id "ENSG00000088756";
chr18	StringTie	exon	6754688	6754815	1000	+	.	gene_id "MSTRG.80554"; transcript_id "ENST00000583410"; exon_number "2"; gene_name "ARHGAP28"; ref_gene_id "ENSG00000088756";
chr18	StringTie	exon	6824762	6824964	1000	+	.	gene_id "MSTRG.80554"; transcript_id "ENST00000583410"; exon_number "3"; gene_name "ARHGAP28"; ref_gene_id "ENSG00000088756";
chr18	StringTie	transcript	6837197	6870646	1000	+	.	gene_id "MSTRG.80554"; transcript_id "ENST00000584287"; gene_name "ARHGAP28"; ref_gene_id "ENSG00000088756";
chr18	StringTie	exon	6837197	6837414	1000	+	.	gene_id "MSTRG.80554"; transcript_id "ENST00000584287"; exon_number "1"; gene_name "ARHGAP28"; ref_gene_id "ENSG00000088756";
chr18	StringTie	exon	6851034	6851126	1000	+	.	gene_id "MSTRG.80554"; transcript_id "ENST00000584287"; exon_number "2"; gene_name "ARHGAP28"; ref_gene_id "ENSG00000088756";
chr18	StringTie	exon	6859831	6859897	1000	+	.	gene_id "MSTRG.80554"; transcript_id "ENST00000584287"; exon_number "3"; gene_name "ARHGAP28"; ref_gene_id "ENSG00000088756";
chr18	StringTie	exon	6868150	6868231	1000	+	.	gene_id "MSTRG.80554"; transcript_id "ENST00000584287"; exon_number "4"; gene_name "ARHGAP28"; ref_gene_id "ENSG00000088756";
chr18	StringTie	exon	6870590	6870646	1000	+	.	gene_id "MSTRG.80554"; transcript_id "ENST00000584287"; exon_number "5"; gene_name "ARHGAP28"; ref_gene_id "ENSG00000088756";
chr18	StringTie	transcript	6730043	6851107	1000	+	.	gene_id "MSTRG.80554"; transcript_id "ENST00000584387"; gene_name "ARHGAP28"; ref_gene_id "ENSG00000088756";
chr18	StringTie	exon	6730043	6730113	1000	+	.	gene_id "MSTRG.80554"; transcript_id "ENST00000584387"; exon_number "1"; gene_name "ARHGAP28"; ref_gene_id "ENSG00000088756";
chr18	StringTie	exon	6824762	6824898	1000	+	.	gene_id "MSTRG.80554"; transcript_id "ENST00000584387"; exon_number "2"; gene_name "ARHGAP28"; ref_gene_id "ENSG00000088756";
chr18	StringTie	exon	6837254	6837414	1000	+	.	gene_id "MSTRG.80554"; transcript_id "ENST00000584387"; exon_number "3"; gene_name "ARHGAP28"; ref_gene_id "ENSG00000088756";
chr18	StringTie	exon	6851034	6851107	1000	+	.	gene_id "MSTRG.80554"; transcript_id "ENST00000584387"; exon_number "4"; gene_name "ARHGAP28"; ref_gene_id "ENSG00000088756";
chr18	StringTie	transcript	6729688	6898719	1000	+	.	gene_id "MSTRG.80554"; transcript_id "MSTRG.80554.1";
chr18	StringTie	exon	6729688	6729943	1000	+	.	gene_id "MSTRG.80554"; transcript_id "MSTRG.80554.1"; exon_number "1";
chr18	StringTie	exon	6824762	6824964	1000	+	.	gene_id "MSTRG.80554"; transcript_id "MSTRG.80554.1"; exon_number "2";
chr18	StringTie	exon	6837197	6837414	1000	+	.	gene_id "MSTRG.80554"; transcript_id "MSTRG.80554.1"; exon_number "3";
chr18	StringTie	exon	6851034	6851126	1000	+	.	gene_id "MSTRG.80554"; transcript_id "MSTRG.80554.1"; exon_number "4";
chr18	StringTie	exon	6859808	6859897	1000	+	.	gene_id "MSTRG.80554"; transcript_id "MSTRG.80554.1"; exon_number "5";
chr18	StringTie	exon	6868150	6868234	1000	+	.	gene_id "MSTRG.80554"; transcript_id "MSTRG.80554.1"; exon_number "6";
chr18	StringTie	exon	6870590	6870732	1000	+	.	gene_id "MSTRG.80554"; transcript_id "MSTRG.80554.1"; exon_number "7";
chr18	StringTie	exon	6873409	6873574	1000	+	.	gene_id "MSTRG.80554"; transcript_id "MSTRG.80554.1"; exon_number "8";
chr18	StringTie	exon	6873684	6873775	1000	+	.	gene_id "MSTRG.80554"; transcript_id "MSTRG.80554.1"; exon_number "9";
chr18	StringTie	exon	6876131	6876208	1000	+	.	gene_id "MSTRG.80554"; transcript_id "MSTRG.80554.1"; exon_number "10";
chr18	StringTie	exon	6882137	6882299	1000	+	.	gene_id "MSTRG.80554"; transcript_id "MSTRG.80554.1"; exon_number "11";
chr18	StringTie	exon	6887157	6887239	1000	+	.	gene_id "MSTRG.80554"; transcript_id "MSTRG.80554.1"; exon_number "12";
chr18	StringTie	exon	6889888	6890085	1000	+	.	gene_id "MSTRG.80554"; transcript_id "MSTRG.80554.1"; exon_number "13";
chr18	StringTie	exon	6890430	6890543	1000	+	.	gene_id "MSTRG.80554"; transcript_id "MSTRG.80554.1"; exon_number "14";
chr18	StringTie	exon	6894835	6894891	1000	+	.	gene_id "MSTRG.80554"; transcript_id "MSTRG.80554.1"; exon_number "15";
chr18	StringTie	exon	6896502	6896626	1000	+	.	gene_id "MSTRG.80554"; transcript_id "MSTRG.80554.1"; exon_number "16";
chr18	StringTie	exon	6898436	6898719	1000	+	.	gene_id "MSTRG.80554"; transcript_id "MSTRG.80554.1"; exon_number "17";
chr18	StringTie	transcript	6774004	6915715	1000	+	.	gene_id "MSTRG.80554"; transcript_id "MSTRG.80554.11";
chr18	StringTie	exon	6774004	6774234	1000	+	.	gene_id "MSTRG.80554"; transcript_id "MSTRG.80554.11"; exon_number "1";
chr18	StringTie	exon	6824762	6824964	1000	+	.	gene_id "MSTRG.80554"; transcript_id "MSTRG.80554.11"; exon_number "2";
chr18	StringTie	exon	6837197	6837414	1000	+	.	gene_id "MSTRG.80554"; transcript_id "MSTRG.80554.11"; exon_number "3";
chr18	StringTie	exon	6851034	6851126	1000	+	.	gene_id "MSTRG.80554"; transcript_id "MSTRG.80554.11"; exon_number "4";
chr18	StringTie	exon	6859808	6859897	1000	+	.	gene_id "MSTRG.80554"; transcript_id "MSTRG.80554.11"; exon_number "5";
chr18	StringTie	exon	6868150	6868234	1000	+	.	gene_id "MSTRG.80554"; transcript_id "MSTRG.80554.11"; exon_number "6";
chr18	StringTie	exon	6870590	6870732	1000	+	.	gene_id "MSTRG.80554"; transcript_id "MSTRG.80554.11"; exon_number "7";
chr18	StringTie	exon	6873409	6873574	1000	+	.	gene_id "MSTRG.80554"; transcript_id "MSTRG.80554.11"; exon_number "8";
chr18	StringTie	exon	6873684	6873775	1000	+	.	gene_id "MSTRG.80554"; transcript_id "MSTRG.80554.11"; exon_number "9";
chr18	StringTie	exon	6876131	6876208	1000	+	.	gene_id "MSTRG.80554"; transcript_id "MSTRG.80554.11"; exon_number "10";
chr18	StringTie	exon	6882137	6882299	1000	+	.	gene_id "MSTRG.80554"; transcript_id "MSTRG.80554.11"; exon_number "11";
chr18	StringTie	exon	6887157	6887239	1000	+	.	gene_id "MSTRG.80554"; transcript_id "MSTRG.80554.11"; exon_number "12";
chr18	StringTie	exon	6889888	6890085	1000	+	.	gene_id "MSTRG.80554"; transcript_id "MSTRG.80554.11"; exon_number "13";
chr18	StringTie	exon	6890430	6890543	1000	+	.	gene_id "MSTRG.80554"; transcript_id "MSTRG.80554.11"; exon_number "14";
chr18	StringTie	exon	6894835	6894891	1000	+	.	gene_id "MSTRG.80554"; transcript_id "MSTRG.80554.11"; exon_number "15";
chr18	StringTie	exon	6896502	6896626	1000	+	.	gene_id "MSTRG.80554"; transcript_id "MSTRG.80554.11"; exon_number "16";
chr18	StringTie	exon	6908960	6909024	1000	+	.	gene_id "MSTRG.80554"; transcript_id "MSTRG.80554.11"; exon_number "17";
chr18	StringTie	exon	6912060	6915715	1000	+	.	gene_id "MSTRG.80554"; transcript_id "MSTRG.80554.11"; exon_number "18";
chr18	StringTie	transcript	6814319	6915798	1000	+	.	gene_id "MSTRG.80554"; transcript_id "MSTRG.80554.13";
chr18	StringTie	exon	6814319	6814345	1000	+	.	gene_id "MSTRG.80554"; transcript_id "MSTRG.80554.13"; exon_number "1";
chr18	StringTie	exon	6824762	6824964	1000	+	.	gene_id "MSTRG.80554"; transcript_id "MSTRG.80554.13"; exon_number "2";
chr18	StringTie	exon	6837197	6837414	1000	+	.	gene_id "MSTRG.80554"; transcript_id "MSTRG.80554.13"; exon_number "3";
chr18	StringTie	exon	6851034	6851126	1000	+	.	gene_id "MSTRG.80554"; transcript_id "MSTRG.80554.13"; exon_number "4";
chr18	StringTie	exon	6859808	6859897	1000	+	.	gene_id "MSTRG.80554"; transcript_id "MSTRG.80554.13"; exon_number "5";
chr18	StringTie	exon	6868150	6868234	1000	+	.	gene_id "MSTRG.80554"; transcript_id "MSTRG.80554.13"; exon_number "6";
chr18	StringTie	exon	6870590	6870732	1000	+	.	gene_id "MSTRG.80554"; transcript_id "MSTRG.80554.13"; exon_number "7";
chr18	StringTie	exon	6873409	6873574	1000	+	.	gene_id "MSTRG.80554"; transcript_id "MSTRG.80554.13"; exon_number "8";
chr18	StringTie	exon	6873684	6873775	1000	+	.	gene_id "MSTRG.80554"; transcript_id "MSTRG.80554.13"; exon_number "9";
chr18	StringTie	exon	6876131	6876208	1000	+	.	gene_id "MSTRG.80554"; transcript_id "MSTRG.80554.13"; exon_number "10";
chr18	StringTie	exon	6882137	6882299	1000	+	.	gene_id "MSTRG.80554"; transcript_id "MSTRG.80554.13"; exon_number "11";
chr18	StringTie	exon	6887157	6887239	1000	+	.	gene_id "MSTRG.80554"; transcript_id "MSTRG.80554.13"; exon_number "12";
chr18	StringTie	exon	6889888	6890085	1000	+	.	gene_id "MSTRG.80554"; transcript_id "MSTRG.80554.13"; exon_number "13";
chr18	StringTie	exon	6890430	6890543	1000	+	.	gene_id "MSTRG.80554"; transcript_id "MSTRG.80554.13"; exon_number "14";
chr18	StringTie	exon	6894835	6894891	1000	+	.	gene_id "MSTRG.80554"; transcript_id "MSTRG.80554.13"; exon_number "15";
chr18	StringTie	exon	6896502	6896626	1000	+	.	gene_id "MSTRG.80554"; transcript_id "MSTRG.80554.13"; exon_number "16";
chr18	StringTie	exon	6908960	6909024	1000	+	.	gene_id "MSTRG.80554"; transcript_id "MSTRG.80554.13"; exon_number "17";
chr18	StringTie	exon	6912060	6915798	1000	+	.	gene_id "MSTRG.80554"; transcript_id "MSTRG.80554.13"; exon_number "18";
chr18	StringTie	transcript	6823217	6915781	1000	+	.	gene_id "MSTRG.80554"; transcript_id "MSTRG.80554.14";
chr18	StringTie	exon	6823217	6823321	1000	+	.	gene_id "MSTRG.80554"; transcript_id "MSTRG.80554.14"; exon_number "1";
chr18	StringTie	exon	6824762	6824964	1000	+	.	gene_id "MSTRG.80554"; transcript_id "MSTRG.80554.14"; exon_number "2";
chr18	StringTie	exon	6837197	6837414	1000	+	.	gene_id "MSTRG.80554"; transcript_id "MSTRG.80554.14"; exon_number "3";
chr18	StringTie	exon	6851034	6851126	1000	+	.	gene_id "MSTRG.80554"; transcript_id "MSTRG.80554.14"; exon_number "4";
chr18	StringTie	exon	6859808	6859897	1000	+	.	gene_id "MSTRG.80554"; transcript_id "MSTRG.80554.14"; exon_number "5";
chr18	StringTie	exon	6868150	6868234	1000	+	.	gene_id "MSTRG.80554"; transcript_id "MSTRG.80554.14"; exon_number "6";
chr18	StringTie	exon	6870590	6870732	1000	+	.	gene_id "MSTRG.80554"; transcript_id "MSTRG.80554.14"; exon_number "7";
chr18	StringTie	exon	6873409	6873574	1000	+	.	gene_id "MSTRG.80554"; transcript_id "MSTRG.80554.14"; exon_number "8";
chr18	StringTie	exon	6873684	6873775	1000	+	.	gene_id "MSTRG.80554"; transcript_id "MSTRG.80554.14"; exon_number "9";
chr18	StringTie	exon	6876131	6876208	1000	+	.	gene_id "MSTRG.80554"; transcript_id "MSTRG.80554.14"; exon_number "10";
chr18	StringTie	exon	6882137	6882299	1000	+	.	gene_id "MSTRG.80554"; transcript_id "MSTRG.80554.14"; exon_number "11";
chr18	StringTie	exon	6887157	6887239	1000	+	.	gene_id "MSTRG.80554"; transcript_id "MSTRG.80554.14"; exon_number "12";
chr18	StringTie	exon	6889888	6890085	1000	+	.	gene_id "MSTRG.80554"; transcript_id "MSTRG.80554.14"; exon_number "13";
chr18	StringTie	exon	6890430	6890543	1000	+	.	gene_id "MSTRG.80554"; transcript_id "MSTRG.80554.14"; exon_number "14";
chr18	StringTie	exon	6894835	6894891	1000	+	.	gene_id "MSTRG.80554"; transcript_id "MSTRG.80554.14"; exon_number "15";
chr18	StringTie	exon	6896502	6896626	1000	+	.	gene_id "MSTRG.80554"; transcript_id "MSTRG.80554.14"; exon_number "16";
chr18	StringTie	exon	6908960	6909024	1000	+	.	gene_id "MSTRG.80554"; transcript_id "MSTRG.80554.14"; exon_number "17";
chr18	StringTie	exon	6912060	6915781	1000	+	.	gene_id "MSTRG.80554"; transcript_id "MSTRG.80554.14"; exon_number "18";
chr18	StringTie	transcript	6823272	6898977	1000	+	.	gene_id "MSTRG.80554"; transcript_id "MSTRG.80554.15";
chr18	StringTie	exon	6823272	6823290	1000	+	.	gene_id "MSTRG.80554"; transcript_id "MSTRG.80554.15"; exon_number "1";
chr18	StringTie	exon	6824762	6824964	1000	+	.	gene_id "MSTRG.80554"; transcript_id "MSTRG.80554.15"; exon_number "2";
chr18	StringTie	exon	6837197	6837414	1000	+	.	gene_id "MSTRG.80554"; transcript_id "MSTRG.80554.15"; exon_number "3";
chr18	StringTie	exon	6851034	6851126	1000	+	.	gene_id "MSTRG.80554"; transcript_id "MSTRG.80554.15"; exon_number "4";
chr18	StringTie	exon	6859808	6859897	1000	+	.	gene_id "MSTRG.80554"; transcript_id "MSTRG.80554.15"; exon_number "5";
chr18	StringTie	exon	6868150	6868234	1000	+	.	gene_id "MSTRG.80554"; transcript_id "MSTRG.80554.15"; exon_number "6";
chr18	StringTie	exon	6870590	6870732	1000	+	.	gene_id "MSTRG.80554"; transcript_id "MSTRG.80554.15"; exon_number "7";
chr18	StringTie	exon	6873409	6873574	1000	+	.	gene_id "MSTRG.80554"; transcript_id "MSTRG.80554.15"; exon_number "8";
chr18	StringTie	exon	6873684	6873775	1000	+	.	gene_id "MSTRG.80554"; transcript_id "MSTRG.80554.15"; exon_number "9";
chr18	StringTie	exon	6876131	6876208	1000	+	.	gene_id "MSTRG.80554"; transcript_id "MSTRG.80554.15"; exon_number "10";
chr18	StringTie	exon	6882137	6882299	1000	+	.	gene_id "MSTRG.80554"; transcript_id "MSTRG.80554.15"; exon_number "11";
chr18	StringTie	exon	6887157	6887239	1000	+	.	gene_id "MSTRG.80554"; transcript_id "MSTRG.80554.15"; exon_number "12";
chr18	StringTie	exon	6889888	6890085	1000	+	.	gene_id "MSTRG.80554"; transcript_id "MSTRG.80554.15"; exon_number "13";
chr18	StringTie	exon	6890430	6890543	1000	+	.	gene_id "MSTRG.80554"; transcript_id "MSTRG.80554.15"; exon_number "14";
chr18	StringTie	exon	6894835	6894891	1000	+	.	gene_id "MSTRG.80554"; transcript_id "MSTRG.80554.15"; exon_number "15";
chr18	StringTie	exon	6896502	6896626	1000	+	.	gene_id "MSTRG.80554"; transcript_id "MSTRG.80554.15"; exon_number "16";
chr18	StringTie	exon	6898436	6898977	1000	+	.	gene_id "MSTRG.80554"; transcript_id "MSTRG.80554.15"; exon_number "17";
chr18	StringTie	transcript	6823272	6916021	1000	+	.	gene_id "MSTRG.80554"; transcript_id "MSTRG.80554.16";
chr18	StringTie	exon	6823272	6823290	1000	+	.	gene_id "MSTRG.80554"; transcript_id "MSTRG.80554.16"; exon_number "1";
chr18	StringTie	exon	6824762	6824964	1000	+	.	gene_id "MSTRG.80554"; transcript_id "MSTRG.80554.16"; exon_number "2";
chr18	StringTie	exon	6837197	6837414	1000	+	.	gene_id "MSTRG.80554"; transcript_id "MSTRG.80554.16"; exon_number "3";
chr18	StringTie	exon	6851034	6851126	1000	+	.	gene_id "MSTRG.80554"; transcript_id "MSTRG.80554.16"; exon_number "4";
chr18	StringTie	exon	6859808	6859897	1000	+	.	gene_id "MSTRG.80554"; transcript_id "MSTRG.80554.16"; exon_number "5";
chr18	StringTie	exon	6868150	6868234	1000	+	.	gene_id "MSTRG.80554"; transcript_id "MSTRG.80554.16"; exon_number "6";
chr18	StringTie	exon	6870590	6870732	1000	+	.	gene_id "MSTRG.80554"; transcript_id "MSTRG.80554.16"; exon_number "7";
chr18	StringTie	exon	6873409	6873574	1000	+	.	gene_id "MSTRG.80554"; transcript_id "MSTRG.80554.16"; exon_number "8";
chr18	StringTie	exon	6873684	6873775	1000	+	.	gene_id "MSTRG.80554"; transcript_id "MSTRG.80554.16"; exon_number "9";
chr18	StringTie	exon	6876131	6876208	1000	+	.	gene_id "MSTRG.80554"; transcript_id "MSTRG.80554.16"; exon_number "10";
chr18	StringTie	exon	6882137	6882299	1000	+	.	gene_id "MSTRG.80554"; transcript_id "MSTRG.80554.16"; exon_number "11";
chr18	StringTie	exon	6887157	6887239	1000	+	.	gene_id "MSTRG.80554"; transcript_id "MSTRG.80554.16"; exon_number "12";
chr18	StringTie	exon	6889888	6890085	1000	+	.	gene_id "MSTRG.80554"; transcript_id "MSTRG.80554.16"; exon_number "13";
chr18	StringTie	exon	6890430	6890543	1000	+	.	gene_id "MSTRG.80554"; transcript_id "MSTRG.80554.16"; exon_number "14";
chr18	StringTie	exon	6894835	6894891	1000	+	.	gene_id "MSTRG.80554"; transcript_id "MSTRG.80554.16"; exon_number "15";
chr18	StringTie	exon	6896502	6896626	1000	+	.	gene_id "MSTRG.80554"; transcript_id "MSTRG.80554.16"; exon_number "16";
chr18	StringTie	exon	6908960	6909024	1000	+	.	gene_id "MSTRG.80554"; transcript_id "MSTRG.80554.16"; exon_number "17";
chr18	StringTie	exon	6912060	6916021	1000	+	.	gene_id "MSTRG.80554"; transcript_id "MSTRG.80554.16"; exon_number "18";
chr18	StringTie	transcript	6823854	6915914	1000	+	.	gene_id "MSTRG.80554"; transcript_id "MSTRG.80554.17";
chr18	StringTie	exon	6823854	6823895	1000	+	.	gene_id "MSTRG.80554"; transcript_id "MSTRG.80554.17"; exon_number "1";
chr18	StringTie	exon	6824762	6824964	1000	+	.	gene_id "MSTRG.80554"; transcript_id "MSTRG.80554.17"; exon_number "2";
chr18	StringTie	exon	6837197	6837414	1000	+	.	gene_id "MSTRG.80554"; transcript_id "MSTRG.80554.17"; exon_number "3";
chr18	StringTie	exon	6851034	6851126	1000	+	.	gene_id "MSTRG.80554"; transcript_id "MSTRG.80554.17"; exon_number "4";
chr18	StringTie	exon	6859808	6859897	1000	+	.	gene_id "MSTRG.80554"; transcript_id "MSTRG.80554.17"; exon_number "5";
chr18	StringTie	exon	6868150	6868234	1000	+	.	gene_id "MSTRG.80554"; transcript_id "MSTRG.80554.17"; exon_number "6";
chr18	StringTie	exon	6870590	6870732	1000	+	.	gene_id "MSTRG.80554"; transcript_id "MSTRG.80554.17"; exon_number "7";
chr18	StringTie	exon	6873409	6873574	1000	+	.	gene_id "MSTRG.80554"; transcript_id "MSTRG.80554.17"; exon_number "8";
chr18	StringTie	exon	6873684	6873775	1000	+	.	gene_id "MSTRG.80554"; transcript_id "MSTRG.80554.17"; exon_number "9";
chr18	StringTie	exon	6876131	6876208	1000	+	.	gene_id "MSTRG.80554"; transcript_id "MSTRG.80554.17"; exon_number "10";
chr18	StringTie	exon	6882137	6882299	1000	+	.	gene_id "MSTRG.80554"; transcript_id "MSTRG.80554.17"; exon_number "11";
chr18	StringTie	exon	6887157	6887239	1000	+	.	gene_id "MSTRG.80554"; transcript_id "MSTRG.80554.17"; exon_number "12";
chr18	StringTie	exon	6889888	6890085	1000	+	.	gene_id "MSTRG.80554"; transcript_id "MSTRG.80554.17"; exon_number "13";
chr18	StringTie	exon	6890430	6890543	1000	+	.	gene_id "MSTRG.80554"; transcript_id "MSTRG.80554.17"; exon_number "14";
chr18	StringTie	exon	6894835	6894891	1000	+	.	gene_id "MSTRG.80554"; transcript_id "MSTRG.80554.17"; exon_number "15";
chr18	StringTie	exon	6896502	6896626	1000	+	.	gene_id "MSTRG.80554"; transcript_id "MSTRG.80554.17"; exon_number "16";
chr18	StringTie	exon	6908960	6909024	1000	+	.	gene_id "MSTRG.80554"; transcript_id "MSTRG.80554.17"; exon_number "17";
chr18	StringTie	exon	6912060	6915914	1000	+	.	gene_id "MSTRG.80554"; transcript_id "MSTRG.80554.17"; exon_number "18";
chr18	StringTie	transcript	6824759	6900488	1000	+	.	gene_id "MSTRG.80554"; transcript_id "MSTRG.80554.18";
chr18	StringTie	exon	6824759	6824964	1000	+	.	gene_id "MSTRG.80554"; transcript_id "MSTRG.80554.18"; exon_number "1";
chr18	StringTie	exon	6837197	6837414	1000	+	.	gene_id "MSTRG.80554"; transcript_id "MSTRG.80554.18"; exon_number "2";
chr18	StringTie	exon	6851034	6851126	1000	+	.	gene_id "MSTRG.80554"; transcript_id "MSTRG.80554.18"; exon_number "3";
chr18	StringTie	exon	6859808	6859897	1000	+	.	gene_id "MSTRG.80554"; transcript_id "MSTRG.80554.18"; exon_number "4";
chr18	StringTie	exon	6868150	6868234	1000	+	.	gene_id "MSTRG.80554"; transcript_id "MSTRG.80554.18"; exon_number "5";
chr18	StringTie	exon	6870590	6870732	1000	+	.	gene_id "MSTRG.80554"; transcript_id "MSTRG.80554.18"; exon_number "6";
chr18	StringTie	exon	6873409	6873574	1000	+	.	gene_id "MSTRG.80554"; transcript_id "MSTRG.80554.18"; exon_number "7";
chr18	StringTie	exon	6873684	6873775	1000	+	.	gene_id "MSTRG.80554"; transcript_id "MSTRG.80554.18"; exon_number "8";
chr18	StringTie	exon	6882137	6882299	1000	+	.	gene_id "MSTRG.80554"; transcript_id "MSTRG.80554.18"; exon_number "9";
chr18	StringTie	exon	6887157	6887239	1000	+	.	gene_id "MSTRG.80554"; transcript_id "MSTRG.80554.18"; exon_number "10";
chr18	StringTie	exon	6889888	6890085	1000	+	.	gene_id "MSTRG.80554"; transcript_id "MSTRG.80554.18"; exon_number "11";
chr18	StringTie	exon	6890430	6890543	1000	+	.	gene_id "MSTRG.80554"; transcript_id "MSTRG.80554.18"; exon_number "12";
chr18	StringTie	exon	6894835	6894891	1000	+	.	gene_id "MSTRG.80554"; transcript_id "MSTRG.80554.18"; exon_number "13";
chr18	StringTie	exon	6896502	6896626	1000	+	.	gene_id "MSTRG.80554"; transcript_id "MSTRG.80554.18"; exon_number "14";
chr18	StringTie	exon	6898436	6900488	1000	+	.	gene_id "MSTRG.80554"; transcript_id "MSTRG.80554.18"; exon_number "15";
chr18	StringTie	transcript	6870138	6915716	1000	+	.	gene_id "MSTRG.80554"; transcript_id "MSTRG.80554.26";
chr18	StringTie	exon	6870138	6870444	1000	+	.	gene_id "MSTRG.80554"; transcript_id "MSTRG.80554.26"; exon_number "1";
chr18	StringTie	exon	6870590	6870732	1000	+	.	gene_id "MSTRG.80554"; transcript_id "MSTRG.80554.26"; exon_number "2";
chr18	StringTie	exon	6873409	6873574	1000	+	.	gene_id "MSTRG.80554"; transcript_id "MSTRG.80554.26"; exon_number "3";
chr18	StringTie	exon	6873684	6873775	1000	+	.	gene_id "MSTRG.80554"; transcript_id "MSTRG.80554.26"; exon_number "4";
chr18	StringTie	exon	6876131	6876208	1000	+	.	gene_id "MSTRG.80554"; transcript_id "MSTRG.80554.26"; exon_number "5";
chr18	StringTie	exon	6882137	6882299	1000	+	.	gene_id "MSTRG.80554"; transcript_id "MSTRG.80554.26"; exon_number "6";
chr18	StringTie	exon	6887157	6887239	1000	+	.	gene_id "MSTRG.80554"; transcript_id "MSTRG.80554.26"; exon_number "7";
chr18	StringTie	exon	6889888	6890085	1000	+	.	gene_id "MSTRG.80554"; transcript_id "MSTRG.80554.26"; exon_number "8";
chr18	StringTie	exon	6890430	6890543	1000	+	.	gene_id "MSTRG.80554"; transcript_id "MSTRG.80554.26"; exon_number "9";
chr18	StringTie	exon	6894835	6894891	1000	+	.	gene_id "MSTRG.80554"; transcript_id "MSTRG.80554.26"; exon_number "10";
chr18	StringTie	exon	6896502	6896626	1000	+	.	gene_id "MSTRG.80554"; transcript_id "MSTRG.80554.26"; exon_number "11";
chr18	StringTie	exon	6908960	6909024	1000	+	.	gene_id "MSTRG.80554"; transcript_id "MSTRG.80554.26"; exon_number "12";
chr18	StringTie	exon	6912060	6915716	1000	+	.	gene_id "MSTRG.80554"; transcript_id "MSTRG.80554.26"; exon_number "13";
chr18	StringTie	transcript	6877148	6898719	1000	+	.	gene_id "MSTRG.80554"; transcript_id "MSTRG.80554.29";
chr18	StringTie	exon	6877148	6877344	1000	+	.	gene_id "MSTRG.80554"; transcript_id "MSTRG.80554.29"; exon_number "1";
chr18	StringTie	exon	6882137	6882299	1000	+	.	gene_id "MSTRG.80554"; transcript_id "MSTRG.80554.29"; exon_number "2";
chr18	StringTie	exon	6887157	6887239	1000	+	.	gene_id "MSTRG.80554"; transcript_id "MSTRG.80554.29"; exon_number "3";
chr18	StringTie	exon	6889888	6890085	1000	+	.	gene_id "MSTRG.80554"; transcript_id "MSTRG.80554.29"; exon_number "4";
chr18	StringTie	exon	6890430	6890543	1000	+	.	gene_id "MSTRG.80554"; transcript_id "MSTRG.80554.29"; exon_number "5";
chr18	StringTie	exon	6894835	6894891	1000	+	.	gene_id "MSTRG.80554"; transcript_id "MSTRG.80554.29"; exon_number "6";
chr18	StringTie	exon	6896502	6896626	1000	+	.	gene_id "MSTRG.80554"; transcript_id "MSTRG.80554.29"; exon_number "7";
chr18	StringTie	exon	6898436	6898719	1000	+	.	gene_id "MSTRG.80554"; transcript_id "MSTRG.80554.29"; exon_number "8";
chr18	StringTie	transcript	6729946	6915716	1000	+	.	gene_id "MSTRG.80554"; transcript_id "MSTRG.80554.3";
chr18	StringTie	exon	6729946	6730076	1000	+	.	gene_id "MSTRG.80554"; transcript_id "MSTRG.80554.3"; exon_number "1";
chr18	StringTie	exon	6754688	6754815	1000	+	.	gene_id "MSTRG.80554"; transcript_id "MSTRG.80554.3"; exon_number "2";
chr18	StringTie	exon	6824762	6824964	1000	+	.	gene_id "MSTRG.80554"; transcript_id "MSTRG.80554.3"; exon_number "3";
chr18	StringTie	exon	6837197	6837414	1000	+	.	gene_id "MSTRG.80554"; transcript_id "MSTRG.80554.3"; exon_number "4";
chr18	StringTie	exon	6851034	6851126	1000	+	.	gene_id "MSTRG.80554"; transcript_id "MSTRG.80554.3"; exon_number "5";
chr18	StringTie	exon	6859808	6859897	1000	+	.	gene_id "MSTRG.80554"; transcript_id "MSTRG.80554.3"; exon_number "6";
chr18	StringTie	exon	6868150	6868231	1000	+	.	gene_id "MSTRG.80554"; transcript_id "MSTRG.80554.3"; exon_number "7";
chr18	StringTie	exon	6870590	6870732	1000	+	.	gene_id "MSTRG.80554"; transcript_id "MSTRG.80554.3"; exon_number "8";
chr18	StringTie	exon	6873409	6873574	1000	+	.	gene_id "MSTRG.80554"; transcript_id "MSTRG.80554.3"; exon_number "9";
chr18	StringTie	exon	6873684	6873775	1000	+	.	gene_id "MSTRG.80554"; transcript_id "MSTRG.80554.3"; exon_number "10";
chr18	StringTie	exon	6876131	6876208	1000	+	.	gene_id "MSTRG.80554"; transcript_id "MSTRG.80554.3"; exon_number "11";
chr18	StringTie	exon	6882137	6882299	1000	+	.	gene_id "MSTRG.80554"; transcript_id "MSTRG.80554.3"; exon_number "12";
chr18	StringTie	exon	6887157	6887239	1000	+	.	gene_id "MSTRG.80554"; transcript_id "MSTRG.80554.3"; exon_number "13";
chr18	StringTie	exon	6889888	6890085	1000	+	.	gene_id "MSTRG.80554"; transcript_id "MSTRG.80554.3"; exon_number "14";
chr18	StringTie	exon	6890430	6890543	1000	+	.	gene_id "MSTRG.80554"; transcript_id "MSTRG.80554.3"; exon_number "15";
chr18	StringTie	exon	6894835	6894891	1000	+	.	gene_id "MSTRG.80554"; transcript_id "MSTRG.80554.3"; exon_number "16";
chr18	StringTie	exon	6896502	6896626	1000	+	.	gene_id "MSTRG.80554"; transcript_id "MSTRG.80554.3"; exon_number "17";
chr18	StringTie	exon	6908960	6909024	1000	+	.	gene_id "MSTRG.80554"; transcript_id "MSTRG.80554.3"; exon_number "18";
chr18	StringTie	exon	6912060	6915716	1000	+	.	gene_id "MSTRG.80554"; transcript_id "MSTRG.80554.3"; exon_number "19";
chr18	StringTie	transcript	6882137	6915705	1000	+	.	gene_id "MSTRG.80554"; transcript_id "MSTRG.80554.30";
chr18	StringTie	exon	6882137	6882299	1000	+	.	gene_id "MSTRG.80554"; transcript_id "MSTRG.80554.30"; exon_number "1";
chr18	StringTie	exon	6887160	6887239	1000	+	.	gene_id "MSTRG.80554"; transcript_id "MSTRG.80554.30"; exon_number "2";
chr18	StringTie	exon	6889888	6890085	1000	+	.	gene_id "MSTRG.80554"; transcript_id "MSTRG.80554.30"; exon_number "3";
chr18	StringTie	exon	6890430	6890543	1000	+	.	gene_id "MSTRG.80554"; transcript_id "MSTRG.80554.30"; exon_number "4";
chr18	StringTie	exon	6894835	6894891	1000	+	.	gene_id "MSTRG.80554"; transcript_id "MSTRG.80554.30"; exon_number "5";
chr18	StringTie	exon	6896502	6896626	1000	+	.	gene_id "MSTRG.80554"; transcript_id "MSTRG.80554.30"; exon_number "6";
chr18	StringTie	exon	6908960	6909024	1000	+	.	gene_id "MSTRG.80554"; transcript_id "MSTRG.80554.30"; exon_number "7";
chr18	StringTie	exon	6912060	6915705	1000	+	.	gene_id "MSTRG.80554"; transcript_id "MSTRG.80554.30"; exon_number "8";
chr18	StringTie	transcript	6773856	6915765	1000	+	.	gene_id "MSTRG.80554"; transcript_id "MSTRG.80554.6";
chr18	StringTie	exon	6773856	6774234	1000	+	.	gene_id "MSTRG.80554"; transcript_id "MSTRG.80554.6"; exon_number "1";
chr18	StringTie	exon	6778946	6779036	1000	+	.	gene_id "MSTRG.80554"; transcript_id "MSTRG.80554.6"; exon_number "2";
chr18	StringTie	exon	6824762	6824964	1000	+	.	gene_id "MSTRG.80554"; transcript_id "MSTRG.80554.6"; exon_number "3";
chr18	StringTie	exon	6837197	6837414	1000	+	.	gene_id "MSTRG.80554"; transcript_id "MSTRG.80554.6"; exon_number "4";
chr18	StringTie	exon	6851034	6851126	1000	+	.	gene_id "MSTRG.80554"; transcript_id "MSTRG.80554.6"; exon_number "5";
chr18	StringTie	exon	6859808	6859897	1000	+	.	gene_id "MSTRG.80554"; transcript_id "MSTRG.80554.6"; exon_number "6";
chr18	StringTie	exon	6868150	6868234	1000	+	.	gene_id "MSTRG.80554"; transcript_id "MSTRG.80554.6"; exon_number "7";
chr18	StringTie	exon	6870590	6870732	1000	+	.	gene_id "MSTRG.80554"; transcript_id "MSTRG.80554.6"; exon_number "8";
chr18	StringTie	exon	6873409	6873574	1000	+	.	gene_id "MSTRG.80554"; transcript_id "MSTRG.80554.6"; exon_number "9";
chr18	StringTie	exon	6873684	6873775	1000	+	.	gene_id "MSTRG.80554"; transcript_id "MSTRG.80554.6"; exon_number "10";
chr18	StringTie	exon	6876131	6876208	1000	+	.	gene_id "MSTRG.80554"; transcript_id "MSTRG.80554.6"; exon_number "11";
chr18	StringTie	exon	6879959	6880024	1000	+	.	gene_id "MSTRG.80554"; transcript_id "MSTRG.80554.6"; exon_number "12";
chr18	StringTie	exon	6882137	6882299	1000	+	.	gene_id "MSTRG.80554"; transcript_id "MSTRG.80554.6"; exon_number "13";
chr18	StringTie	exon	6887157	6887239	1000	+	.	gene_id "MSTRG.80554"; transcript_id "MSTRG.80554.6"; exon_number "14";
chr18	StringTie	exon	6889888	6890085	1000	+	.	gene_id "MSTRG.80554"; transcript_id "MSTRG.80554.6"; exon_number "15";
chr18	StringTie	exon	6890430	6890543	1000	+	.	gene_id "MSTRG.80554"; transcript_id "MSTRG.80554.6"; exon_number "16";
chr18	StringTie	exon	6894835	6894891	1000	+	.	gene_id "MSTRG.80554"; transcript_id "MSTRG.80554.6"; exon_number "17";
chr18	StringTie	exon	6896502	6896626	1000	+	.	gene_id "MSTRG.80554"; transcript_id "MSTRG.80554.6"; exon_number "18";
chr18	StringTie	exon	6908960	6909024	1000	+	.	gene_id "MSTRG.80554"; transcript_id "MSTRG.80554.6"; exon_number "19";
chr18	StringTie	exon	6912060	6915765	1000	+	.	gene_id "MSTRG.80554"; transcript_id "MSTRG.80554.6"; exon_number "20";
chr18	StringTie	transcript	6773977	6798925	1000	+	.	gene_id "MSTRG.80554"; transcript_id "MSTRG.80554.7";
chr18	StringTie	exon	6773977	6774234	1000	+	.	gene_id "MSTRG.80554"; transcript_id "MSTRG.80554.7"; exon_number "1";
chr18	StringTie	exon	6778946	6779036	1000	+	.	gene_id "MSTRG.80554"; transcript_id "MSTRG.80554.7"; exon_number "2";
chr18	StringTie	exon	6797212	6798925	1000	+	.	gene_id "MSTRG.80554"; transcript_id "MSTRG.80554.7"; exon_number "3";
chr18	StringTie	transcript	6773994	6915716	1000	+	.	gene_id "MSTRG.80554"; transcript_id "MSTRG.80554.8";
chr18	StringTie	exon	6773994	6774234	1000	+	.	gene_id "MSTRG.80554"; transcript_id "MSTRG.80554.8"; exon_number "1";
chr18	StringTie	exon	6778946	6779036	1000	+	.	gene_id "MSTRG.80554"; transcript_id "MSTRG.80554.8"; exon_number "2";
chr18	StringTie	exon	6824762	6824964	1000	+	.	gene_id "MSTRG.80554"; transcript_id "MSTRG.80554.8"; exon_number "3";
chr18	StringTie	exon	6837197	6837414	1000	+	.	gene_id "MSTRG.80554"; transcript_id "MSTRG.80554.8"; exon_number "4";
chr18	StringTie	exon	6851034	6851126	1000	+	.	gene_id "MSTRG.80554"; transcript_id "MSTRG.80554.8"; exon_number "5";
chr18	StringTie	exon	6859808	6859897	1000	+	.	gene_id "MSTRG.80554"; transcript_id "MSTRG.80554.8"; exon_number "6";
chr18	StringTie	exon	6868150	6868234	1000	+	.	gene_id "MSTRG.80554"; transcript_id "MSTRG.80554.8"; exon_number "7";
chr18	StringTie	exon	6870590	6870732	1000	+	.	gene_id "MSTRG.80554"; transcript_id "MSTRG.80554.8"; exon_number "8";
chr18	StringTie	exon	6873409	6873574	1000	+	.	gene_id "MSTRG.80554"; transcript_id "MSTRG.80554.8"; exon_number "9";
chr18	StringTie	exon	6873684	6873775	1000	+	.	gene_id "MSTRG.80554"; transcript_id "MSTRG.80554.8"; exon_number "10";
chr18	StringTie	exon	6876131	6876208	1000	+	.	gene_id "MSTRG.80554"; transcript_id "MSTRG.80554.8"; exon_number "11";
chr18	StringTie	exon	6882137	6882299	1000	+	.	gene_id "MSTRG.80554"; transcript_id "MSTRG.80554.8"; exon_number "12";
chr18	StringTie	exon	6887157	6887239	1000	+	.	gene_id "MSTRG.80554"; transcript_id "MSTRG.80554.8"; exon_number "13";
chr18	StringTie	exon	6889888	6890085	1000	+	.	gene_id "MSTRG.80554"; transcript_id "MSTRG.80554.8"; exon_number "14";
chr18	StringTie	exon	6890430	6890543	1000	+	.	gene_id "MSTRG.80554"; transcript_id "MSTRG.80554.8"; exon_number "15";
chr18	StringTie	exon	6894835	6894891	1000	+	.	gene_id "MSTRG.80554"; transcript_id "MSTRG.80554.8"; exon_number "16";
chr18	StringTie	exon	6896502	6896626	1000	+	.	gene_id "MSTRG.80554"; transcript_id "MSTRG.80554.8"; exon_number "17";
chr18	StringTie	exon	6908960	6909024	1000	+	.	gene_id "MSTRG.80554"; transcript_id "MSTRG.80554.8"; exon_number "18";
chr18	StringTie	exon	6912060	6915716	1000	+	.	gene_id "MSTRG.80554"; transcript_id "MSTRG.80554.8"; exon_number "19";
chr18	StringTie	transcript	6774002	6915883	1000	+	.	gene_id "MSTRG.80554"; transcript_id "MSTRG.80554.9";
chr18	StringTie	exon	6774002	6774234	1000	+	.	gene_id "MSTRG.80554"; transcript_id "MSTRG.80554.9"; exon_number "1";
chr18	StringTie	exon	6778946	6779036	1000	+	.	gene_id "MSTRG.80554"; transcript_id "MSTRG.80554.9"; exon_number "2";
chr18	StringTie	exon	6824762	6824964	1000	+	.	gene_id "MSTRG.80554"; transcript_id "MSTRG.80554.9"; exon_number "3";
chr18	StringTie	exon	6837197	6837414	1000	+	.	gene_id "MSTRG.80554"; transcript_id "MSTRG.80554.9"; exon_number "4";
chr18	StringTie	exon	6851034	6851126	1000	+	.	gene_id "MSTRG.80554"; transcript_id "MSTRG.80554.9"; exon_number "5";
chr18	StringTie	exon	6859808	6859897	1000	+	.	gene_id "MSTRG.80554"; transcript_id "MSTRG.80554.9"; exon_number "6";
chr18	StringTie	exon	6868150	6868234	1000	+	.	gene_id "MSTRG.80554"; transcript_id "MSTRG.80554.9"; exon_number "7";
chr18	StringTie	exon	6870590	6870732	1000	+	.	gene_id "MSTRG.80554"; transcript_id "MSTRG.80554.9"; exon_number "8";
chr18	StringTie	exon	6873409	6873574	1000	+	.	gene_id "MSTRG.80554"; transcript_id "MSTRG.80554.9"; exon_number "9";
chr18	StringTie	exon	6873684	6873775	1000	+	.	gene_id "MSTRG.80554"; transcript_id "MSTRG.80554.9"; exon_number "10";
chr18	StringTie	exon	6882137	6882299	1000	+	.	gene_id "MSTRG.80554"; transcript_id "MSTRG.80554.9"; exon_number "11";
chr18	StringTie	exon	6887157	6887239	1000	+	.	gene_id "MSTRG.80554"; transcript_id "MSTRG.80554.9"; exon_number "12";
chr18	StringTie	exon	6889888	6890085	1000	+	.	gene_id "MSTRG.80554"; transcript_id "MSTRG.80554.9"; exon_number "13";
chr18	StringTie	exon	6890430	6890543	1000	+	.	gene_id "MSTRG.80554"; transcript_id "MSTRG.80554.9"; exon_number "14";
chr18	StringTie	exon	6894835	6894891	1000	+	.	gene_id "MSTRG.80554"; transcript_id "MSTRG.80554.9"; exon_number "15";
chr18	StringTie	exon	6896502	6896626	1000	+	.	gene_id "MSTRG.80554"; transcript_id "MSTRG.80554.9"; exon_number "16";
chr18	StringTie	exon	6908960	6909024	1000	+	.	gene_id "MSTRG.80554"; transcript_id "MSTRG.80554.9"; exon_number "17";
chr18	StringTie	exon	6912060	6915883	1000	+	.	gene_id "MSTRG.80554"; transcript_id "MSTRG.80554.9"; exon_number "18";
chr18	StringTie	transcript	6730777	6731286	1000	.	.	gene_id "MSTRG.80555"; transcript_id "MSTRG.80555.1";
chr18	StringTie	exon	6730777	6731286	1000	.	.	gene_id "MSTRG.80555"; transcript_id "MSTRG.80555.1"; exon_number "1";
chr18	StringTie	transcript	6740362	6740712	1000	.	.	gene_id "MSTRG.80556"; transcript_id "MSTRG.80556.1";
chr18	StringTie	exon	6740362	6740712	1000	.	.	gene_id "MSTRG.80556"; transcript_id "MSTRG.80556.1"; exon_number "1";
chr18	StringTie	transcript	6772667	6772913	1000	.	.	gene_id "MSTRG.80557"; transcript_id "MSTRG.80557.1";
chr18	StringTie	exon	6772667	6772913	1000	.	.	gene_id "MSTRG.80557"; transcript_id "MSTRG.80557.1"; exon_number "1";
chr18	StringTie	transcript	6824859	6828452	1000	-	.	gene_id "MSTRG.80558"; transcript_id "MSTRG.80558.1";
chr18	StringTie	exon	6824859	6824881	1000	-	.	gene_id "MSTRG.80558"; transcript_id "MSTRG.80558.1"; exon_number "1";
chr18	StringTie	exon	6827602	6828452	1000	-	.	gene_id "MSTRG.80558"; transcript_id "MSTRG.80558.1"; exon_number "2";
chr18	StringTie	transcript	6873399	6875024	1000	-	.	gene_id "MSTRG.80559"; transcript_id "ENST00000583659"; gene_name "RP11-146G7.2"; ref_gene_id "ENSG00000263797";
chr18	StringTie	exon	6873399	6873537	1000	-	.	gene_id "MSTRG.80559"; transcript_id "ENST00000583659"; exon_number "1"; gene_name "RP11-146G7.2"; ref_gene_id "ENSG00000263797";
chr18	StringTie	exon	6874620	6875024	1000	-	.	gene_id "MSTRG.80559"; transcript_id "ENST00000583659"; exon_number "2"; gene_name "RP11-146G7.2"; ref_gene_id "ENSG00000263797";
chr18	StringTie	transcript	6873399	6876115	1000	-	.	gene_id "MSTRG.80559"; transcript_id "MSTRG.80559.1";
chr18	StringTie	exon	6873399	6873537	1000	-	.	gene_id "MSTRG.80559"; transcript_id "MSTRG.80559.1"; exon_number "1";
chr18	StringTie	exon	6874620	6875056	1000	-	.	gene_id "MSTRG.80559"; transcript_id "MSTRG.80559.1"; exon_number "2";
chr18	StringTie	exon	6875897	6876115	1000	-	.	gene_id "MSTRG.80559"; transcript_id "MSTRG.80559.1"; exon_number "3";
chr1	StringTie	transcript	112117505	112117757	1000	.	.	gene_id "MSTRG.8056"; transcript_id "MSTRG.8056.1";
chr1	StringTie	exon	112117505	112117757	1000	.	.	gene_id "MSTRG.8056"; transcript_id "MSTRG.8056.1"; exon_number "1";
chr18	StringTie	transcript	6925477	6926990	1000	-	.	gene_id "MSTRG.80560"; transcript_id "ENST00000578278"; gene_name "LINC00668"; ref_gene_id "ENSG00000265933";
chr18	StringTie	exon	6925477	6925718	1000	-	.	gene_id "MSTRG.80560"; transcript_id "ENST00000578278"; exon_number "1"; gene_name "LINC00668"; ref_gene_id "ENSG00000265933";
chr18	StringTie	exon	6926440	6926558	1000	-	.	gene_id "MSTRG.80560"; transcript_id "ENST00000578278"; exon_number "2"; gene_name "LINC00668"; ref_gene_id "ENSG00000265933";
chr18	StringTie	exon	6926657	6926990	1000	-	.	gene_id "MSTRG.80560"; transcript_id "ENST00000578278"; exon_number "3"; gene_name "LINC00668"; ref_gene_id "ENSG00000265933";
chr18	StringTie	transcript	6927306	6929962	1000	-	.	gene_id "MSTRG.80560"; transcript_id "ENST00000578497"; gene_name "LINC00668"; ref_gene_id "ENSG00000265933";
chr18	StringTie	exon	6927306	6927584	1000	-	.	gene_id "MSTRG.80560"; transcript_id "ENST00000578497"; exon_number "1"; gene_name "LINC00668"; ref_gene_id "ENSG00000265933";
chr18	StringTie	exon	6928120	6928219	1000	-	.	gene_id "MSTRG.80560"; transcript_id "ENST00000578497"; exon_number "2"; gene_name "LINC00668"; ref_gene_id "ENSG00000265933";
chr18	StringTie	exon	6928851	6928968	1000	-	.	gene_id "MSTRG.80560"; transcript_id "ENST00000578497"; exon_number "3"; gene_name "LINC00668"; ref_gene_id "ENSG00000265933";
chr18	StringTie	exon	6929915	6929962	1000	-	.	gene_id "MSTRG.80560"; transcript_id "ENST00000578497"; exon_number "4"; gene_name "LINC00668"; ref_gene_id "ENSG00000265933";
chr18	StringTie	transcript	6928349	6929966	1000	-	.	gene_id "MSTRG.80560"; transcript_id "ENST00000579012"; gene_name "LINC00668"; ref_gene_id "ENSG00000265933";
chr18	StringTie	exon	6928349	6928719	1000	-	.	gene_id "MSTRG.80560"; transcript_id "ENST00000579012"; exon_number "1"; gene_name "LINC00668"; ref_gene_id "ENSG00000265933";
chr18	StringTie	exon	6928851	6928968	1000	-	.	gene_id "MSTRG.80560"; transcript_id "ENST00000579012"; exon_number "2"; gene_name "LINC00668"; ref_gene_id "ENSG00000265933";
chr18	StringTie	exon	6929497	6929560	1000	-	.	gene_id "MSTRG.80560"; transcript_id "ENST00000579012"; exon_number "3"; gene_name "LINC00668"; ref_gene_id "ENSG00000265933";
chr18	StringTie	exon	6929915	6929966	1000	-	.	gene_id "MSTRG.80560"; transcript_id "ENST00000579012"; exon_number "4"; gene_name "LINC00668"; ref_gene_id "ENSG00000265933";
chr18	StringTie	transcript	6925478	6928572	1000	-	.	gene_id "MSTRG.80560"; transcript_id "ENST00000580197"; gene_name "LINC00668"; ref_gene_id "ENSG00000265933";
chr18	StringTie	exon	6925478	6927584	1000	-	.	gene_id "MSTRG.80560"; transcript_id "ENST00000580197"; exon_number "1"; gene_name "LINC00668"; ref_gene_id "ENSG00000265933";
chr18	StringTie	exon	6928120	6928219	1000	-	.	gene_id "MSTRG.80560"; transcript_id "ENST00000580197"; exon_number "2"; gene_name "LINC00668"; ref_gene_id "ENSG00000265933";
chr18	StringTie	exon	6928437	6928572	1000	-	.	gene_id "MSTRG.80560"; transcript_id "ENST00000580197"; exon_number "3"; gene_name "LINC00668"; ref_gene_id "ENSG00000265933";
chr18	StringTie	transcript	6925477	6929869	1000	-	.	gene_id "MSTRG.80560"; transcript_id "ENST00000581571"; gene_name "LINC00668"; ref_gene_id "ENSG00000265933";
chr18	StringTie	exon	6925477	6925718	1000	-	.	gene_id "MSTRG.80560"; transcript_id "ENST00000581571"; exon_number "1"; gene_name "LINC00668"; ref_gene_id "ENSG00000265933";
chr18	StringTie	exon	6926072	6926225	1000	-	.	gene_id "MSTRG.80560"; transcript_id "ENST00000581571"; exon_number "2"; gene_name "LINC00668"; ref_gene_id "ENSG00000265933";
chr18	StringTie	exon	6926440	6926558	1000	-	.	gene_id "MSTRG.80560"; transcript_id "ENST00000581571"; exon_number "3"; gene_name "LINC00668"; ref_gene_id "ENSG00000265933";
chr18	StringTie	exon	6926657	6927584	1000	-	.	gene_id "MSTRG.80560"; transcript_id "ENST00000581571"; exon_number "4"; gene_name "LINC00668"; ref_gene_id "ENSG00000265933";
chr18	StringTie	exon	6928120	6928219	1000	-	.	gene_id "MSTRG.80560"; transcript_id "ENST00000581571"; exon_number "5"; gene_name "LINC00668"; ref_gene_id "ENSG00000265933";
chr18	StringTie	exon	6928851	6928968	1000	-	.	gene_id "MSTRG.80560"; transcript_id "ENST00000581571"; exon_number "6"; gene_name "LINC00668"; ref_gene_id "ENSG00000265933";
chr18	StringTie	exon	6929783	6929869	1000	-	.	gene_id "MSTRG.80560"; transcript_id "ENST00000581571"; exon_number "7"; gene_name "LINC00668"; ref_gene_id "ENSG00000265933";
chr18	StringTie	transcript	6919496	6929805	1000	-	.	gene_id "MSTRG.80560"; transcript_id "ENST00000581725"; gene_name "LINC00668"; ref_gene_id "ENSG00000265933";
chr18	StringTie	exon	6919496	6920932	1000	-	.	gene_id "MSTRG.80560"; transcript_id "ENST00000581725"; exon_number "1"; gene_name "LINC00668"; ref_gene_id "ENSG00000265933";
chr18	StringTie	exon	6925265	6925325	1000	-	.	gene_id "MSTRG.80560"; transcript_id "ENST00000581725"; exon_number "2"; gene_name "LINC00668"; ref_gene_id "ENSG00000265933";
chr18	StringTie	exon	6926440	6926558	1000	-	.	gene_id "MSTRG.80560"; transcript_id "ENST00000581725"; exon_number "3"; gene_name "LINC00668"; ref_gene_id "ENSG00000265933";
chr18	StringTie	exon	6928120	6928219	1000	-	.	gene_id "MSTRG.80560"; transcript_id "ENST00000581725"; exon_number "4"; gene_name "LINC00668"; ref_gene_id "ENSG00000265933";
chr18	StringTie	exon	6928851	6928968	1000	-	.	gene_id "MSTRG.80560"; transcript_id "ENST00000581725"; exon_number "5"; gene_name "LINC00668"; ref_gene_id "ENSG00000265933";
chr18	StringTie	exon	6929739	6929805	1000	-	.	gene_id "MSTRG.80560"; transcript_id "ENST00000581725"; exon_number "6"; gene_name "LINC00668"; ref_gene_id "ENSG00000265933";
chr18	StringTie	transcript	6927308	6929805	1000	-	.	gene_id "MSTRG.80560"; transcript_id "ENST00000583316"; gene_name "LINC00668"; ref_gene_id "ENSG00000265933";
chr18	StringTie	exon	6927308	6927584	1000	-	.	gene_id "MSTRG.80560"; transcript_id "ENST00000583316"; exon_number "1"; gene_name "LINC00668"; ref_gene_id "ENSG00000265933";
chr18	StringTie	exon	6928120	6928219	1000	-	.	gene_id "MSTRG.80560"; transcript_id "ENST00000583316"; exon_number "2"; gene_name "LINC00668"; ref_gene_id "ENSG00000265933";
chr18	StringTie	exon	6928851	6928968	1000	-	.	gene_id "MSTRG.80560"; transcript_id "ENST00000583316"; exon_number "3"; gene_name "LINC00668"; ref_gene_id "ENSG00000265933";
chr18	StringTie	exon	6929497	6929560	1000	-	.	gene_id "MSTRG.80560"; transcript_id "ENST00000583316"; exon_number "4"; gene_name "LINC00668"; ref_gene_id "ENSG00000265933";
chr18	StringTie	exon	6929783	6929805	1000	-	.	gene_id "MSTRG.80560"; transcript_id "ENST00000583316"; exon_number "5"; gene_name "LINC00668"; ref_gene_id "ENSG00000265933";
chr18	StringTie	transcript	6929251	6929836	1000	-	.	gene_id "MSTRG.80560"; transcript_id "ENST00000583840"; gene_name "LINC00668"; ref_gene_id "ENSG00000265933";
chr18	StringTie	exon	6929251	6929836	1000	-	.	gene_id "MSTRG.80560"; transcript_id "ENST00000583840"; exon_number "1"; gene_name "LINC00668"; ref_gene_id "ENSG00000265933";
chr18	StringTie	transcript	6906306	6929983	1000	-	.	gene_id "MSTRG.80560"; transcript_id "MSTRG.80560.1";
chr18	StringTie	exon	6906306	6908048	1000	-	.	gene_id "MSTRG.80560"; transcript_id "MSTRG.80560.1"; exon_number "1";
chr18	StringTie	exon	6908677	6908785	1000	-	.	gene_id "MSTRG.80560"; transcript_id "MSTRG.80560.1"; exon_number "2";
chr18	StringTie	exon	6909524	6909643	1000	-	.	gene_id "MSTRG.80560"; transcript_id "MSTRG.80560.1"; exon_number "3";
chr18	StringTie	exon	6915804	6915951	1000	-	.	gene_id "MSTRG.80560"; transcript_id "MSTRG.80560.1"; exon_number "4";
chr18	StringTie	exon	6917093	6920932	1000	-	.	gene_id "MSTRG.80560"; transcript_id "MSTRG.80560.1"; exon_number "5";
chr18	StringTie	exon	6925265	6925718	1000	-	.	gene_id "MSTRG.80560"; transcript_id "MSTRG.80560.1"; exon_number "6";
chr18	StringTie	exon	6926440	6926558	1000	-	.	gene_id "MSTRG.80560"; transcript_id "MSTRG.80560.1"; exon_number "7";
chr18	StringTie	exon	6926657	6927584	1000	-	.	gene_id "MSTRG.80560"; transcript_id "MSTRG.80560.1"; exon_number "8";
chr18	StringTie	exon	6928120	6928219	1000	-	.	gene_id "MSTRG.80560"; transcript_id "MSTRG.80560.1"; exon_number "9";
chr18	StringTie	exon	6928437	6928719	1000	-	.	gene_id "MSTRG.80560"; transcript_id "MSTRG.80560.1"; exon_number "10";
chr18	StringTie	exon	6928851	6928968	1000	-	.	gene_id "MSTRG.80560"; transcript_id "MSTRG.80560.1"; exon_number "11";
chr18	StringTie	exon	6929497	6929560	1000	-	.	gene_id "MSTRG.80560"; transcript_id "MSTRG.80560.1"; exon_number "12";
chr18	StringTie	exon	6929915	6929983	1000	-	.	gene_id "MSTRG.80560"; transcript_id "MSTRG.80560.1"; exon_number "13";
chr18	StringTie	transcript	6919403	6930049	1000	-	.	gene_id "MSTRG.80560"; transcript_id "MSTRG.80560.10";
chr18	StringTie	exon	6919403	6920932	1000	-	.	gene_id "MSTRG.80560"; transcript_id "MSTRG.80560.10"; exon_number "1";
chr18	StringTie	exon	6925265	6927584	1000	-	.	gene_id "MSTRG.80560"; transcript_id "MSTRG.80560.10"; exon_number "2";
chr18	StringTie	exon	6928120	6928219	1000	-	.	gene_id "MSTRG.80560"; transcript_id "MSTRG.80560.10"; exon_number "3";
chr18	StringTie	exon	6928851	6928965	1000	-	.	gene_id "MSTRG.80560"; transcript_id "MSTRG.80560.10"; exon_number "4";
chr18	StringTie	exon	6929915	6930049	1000	-	.	gene_id "MSTRG.80560"; transcript_id "MSTRG.80560.10"; exon_number "5";
chr18	StringTie	transcript	6919403	6929965	1000	-	.	gene_id "MSTRG.80560"; transcript_id "MSTRG.80560.11";
chr18	StringTie	exon	6919403	6920932	1000	-	.	gene_id "MSTRG.80560"; transcript_id "MSTRG.80560.11"; exon_number "1";
chr18	StringTie	exon	6925265	6927584	1000	-	.	gene_id "MSTRG.80560"; transcript_id "MSTRG.80560.11"; exon_number "2";
chr18	StringTie	exon	6928120	6928219	1000	-	.	gene_id "MSTRG.80560"; transcript_id "MSTRG.80560.11"; exon_number "3";
chr18	StringTie	exon	6928437	6928719	1000	-	.	gene_id "MSTRG.80560"; transcript_id "MSTRG.80560.11"; exon_number "4";
chr18	StringTie	exon	6928851	6928968	1000	-	.	gene_id "MSTRG.80560"; transcript_id "MSTRG.80560.11"; exon_number "5";
chr18	StringTie	exon	6929783	6929965	1000	-	.	gene_id "MSTRG.80560"; transcript_id "MSTRG.80560.11"; exon_number "6";
chr18	StringTie	transcript	6919486	6929997	1000	-	.	gene_id "MSTRG.80560"; transcript_id "MSTRG.80560.12";
chr18	StringTie	exon	6919486	6920932	1000	-	.	gene_id "MSTRG.80560"; transcript_id "MSTRG.80560.12"; exon_number "1";
chr18	StringTie	exon	6925265	6927580	1000	-	.	gene_id "MSTRG.80560"; transcript_id "MSTRG.80560.12"; exon_number "2";
chr18	StringTie	exon	6928120	6928219	1000	-	.	gene_id "MSTRG.80560"; transcript_id "MSTRG.80560.12"; exon_number "3";
chr18	StringTie	exon	6928851	6928968	1000	-	.	gene_id "MSTRG.80560"; transcript_id "MSTRG.80560.12"; exon_number "4";
chr18	StringTie	exon	6929783	6929997	1000	-	.	gene_id "MSTRG.80560"; transcript_id "MSTRG.80560.12"; exon_number "5";
chr18	StringTie	transcript	6920104	6930053	1000	-	.	gene_id "MSTRG.80560"; transcript_id "MSTRG.80560.14";
chr18	StringTie	exon	6920104	6920932	1000	-	.	gene_id "MSTRG.80560"; transcript_id "MSTRG.80560.14"; exon_number "1";
chr18	StringTie	exon	6926440	6927584	1000	-	.	gene_id "MSTRG.80560"; transcript_id "MSTRG.80560.14"; exon_number "2";
chr18	StringTie	exon	6928120	6928219	1000	-	.	gene_id "MSTRG.80560"; transcript_id "MSTRG.80560.14"; exon_number "3";
chr18	StringTie	exon	6928851	6928968	1000	-	.	gene_id "MSTRG.80560"; transcript_id "MSTRG.80560.14"; exon_number "4";
chr18	StringTie	exon	6929783	6930053	1000	-	.	gene_id "MSTRG.80560"; transcript_id "MSTRG.80560.14"; exon_number "5";
chr18	StringTie	transcript	6922373	6929441	1000	-	.	gene_id "MSTRG.80560"; transcript_id "MSTRG.80560.15";
chr18	StringTie	exon	6922373	6927580	1000	-	.	gene_id "MSTRG.80560"; transcript_id "MSTRG.80560.15"; exon_number "1";
chr18	StringTie	exon	6928120	6928219	1000	-	.	gene_id "MSTRG.80560"; transcript_id "MSTRG.80560.15"; exon_number "2";
chr18	StringTie	exon	6928851	6928968	1000	-	.	gene_id "MSTRG.80560"; transcript_id "MSTRG.80560.15"; exon_number "3";
chr18	StringTie	exon	6929057	6929441	1000	-	.	gene_id "MSTRG.80560"; transcript_id "MSTRG.80560.15"; exon_number "4";
chr18	StringTie	transcript	6922413	6930007	1000	-	.	gene_id "MSTRG.80560"; transcript_id "MSTRG.80560.16";
chr18	StringTie	exon	6922413	6925325	1000	-	.	gene_id "MSTRG.80560"; transcript_id "MSTRG.80560.16"; exon_number "1";
chr18	StringTie	exon	6926440	6926558	1000	-	.	gene_id "MSTRG.80560"; transcript_id "MSTRG.80560.16"; exon_number "2";
chr18	StringTie	exon	6926657	6927584	1000	-	.	gene_id "MSTRG.80560"; transcript_id "MSTRG.80560.16"; exon_number "3";
chr18	StringTie	exon	6928120	6928219	1000	-	.	gene_id "MSTRG.80560"; transcript_id "MSTRG.80560.16"; exon_number "4";
chr18	StringTie	exon	6928851	6928965	1000	-	.	gene_id "MSTRG.80560"; transcript_id "MSTRG.80560.16"; exon_number "5";
chr18	StringTie	exon	6929497	6930007	1000	-	.	gene_id "MSTRG.80560"; transcript_id "MSTRG.80560.16"; exon_number "6";
chr18	StringTie	transcript	6922644	6929958	1000	-	.	gene_id "MSTRG.80560"; transcript_id "MSTRG.80560.17";
chr18	StringTie	exon	6922644	6927580	1000	-	.	gene_id "MSTRG.80560"; transcript_id "MSTRG.80560.17"; exon_number "1";
chr18	StringTie	exon	6928120	6928219	1000	-	.	gene_id "MSTRG.80560"; transcript_id "MSTRG.80560.17"; exon_number "2";
chr18	StringTie	exon	6928851	6928968	1000	-	.	gene_id "MSTRG.80560"; transcript_id "MSTRG.80560.17"; exon_number "3";
chr18	StringTie	exon	6929739	6929958	1000	-	.	gene_id "MSTRG.80560"; transcript_id "MSTRG.80560.17"; exon_number "4";
chr18	StringTie	transcript	6924071	6930040	1000	-	.	gene_id "MSTRG.80560"; transcript_id "MSTRG.80560.18";
chr18	StringTie	exon	6924071	6927584	1000	-	.	gene_id "MSTRG.80560"; transcript_id "MSTRG.80560.18"; exon_number "1";
chr18	StringTie	exon	6928120	6928219	1000	-	.	gene_id "MSTRG.80560"; transcript_id "MSTRG.80560.18"; exon_number "2";
chr18	StringTie	exon	6928851	6928965	1000	-	.	gene_id "MSTRG.80560"; transcript_id "MSTRG.80560.18"; exon_number "3";
chr18	StringTie	exon	6929739	6930040	1000	-	.	gene_id "MSTRG.80560"; transcript_id "MSTRG.80560.18"; exon_number "4";
chr18	StringTie	transcript	6924071	6930041	1000	-	.	gene_id "MSTRG.80560"; transcript_id "MSTRG.80560.19";
chr18	StringTie	exon	6924071	6927584	1000	-	.	gene_id "MSTRG.80560"; transcript_id "MSTRG.80560.19"; exon_number "1";
chr18	StringTie	exon	6928120	6928219	1000	-	.	gene_id "MSTRG.80560"; transcript_id "MSTRG.80560.19"; exon_number "2";
chr18	StringTie	exon	6928851	6928968	1000	-	.	gene_id "MSTRG.80560"; transcript_id "MSTRG.80560.19"; exon_number "3";
chr18	StringTie	exon	6929497	6929560	1000	-	.	gene_id "MSTRG.80560"; transcript_id "MSTRG.80560.19"; exon_number "4";
chr18	StringTie	exon	6929739	6930041	1000	-	.	gene_id "MSTRG.80560"; transcript_id "MSTRG.80560.19"; exon_number "5";
chr18	StringTie	transcript	6906308	6930041	1000	-	.	gene_id "MSTRG.80560"; transcript_id "MSTRG.80560.2";
chr18	StringTie	exon	6906308	6908048	1000	-	.	gene_id "MSTRG.80560"; transcript_id "MSTRG.80560.2"; exon_number "1";
chr18	StringTie	exon	6908677	6908785	1000	-	.	gene_id "MSTRG.80560"; transcript_id "MSTRG.80560.2"; exon_number "2";
chr18	StringTie	exon	6909524	6909643	1000	-	.	gene_id "MSTRG.80560"; transcript_id "MSTRG.80560.2"; exon_number "3";
chr18	StringTie	exon	6926440	6927584	1000	-	.	gene_id "MSTRG.80560"; transcript_id "MSTRG.80560.2"; exon_number "4";
chr18	StringTie	exon	6928120	6928219	1000	-	.	gene_id "MSTRG.80560"; transcript_id "MSTRG.80560.2"; exon_number "5";
chr18	StringTie	exon	6928851	6928965	1000	-	.	gene_id "MSTRG.80560"; transcript_id "MSTRG.80560.2"; exon_number "6";
chr18	StringTie	exon	6929497	6930041	1000	-	.	gene_id "MSTRG.80560"; transcript_id "MSTRG.80560.2"; exon_number "7";
chr18	StringTie	transcript	6924143	6930007	1000	-	.	gene_id "MSTRG.80560"; transcript_id "MSTRG.80560.20";
chr18	StringTie	exon	6924143	6927584	1000	-	.	gene_id "MSTRG.80560"; transcript_id "MSTRG.80560.20"; exon_number "1";
chr18	StringTie	exon	6928120	6928219	1000	-	.	gene_id "MSTRG.80560"; transcript_id "MSTRG.80560.20"; exon_number "2";
chr18	StringTie	exon	6928851	6928968	1000	-	.	gene_id "MSTRG.80560"; transcript_id "MSTRG.80560.20"; exon_number "3";
chr18	StringTie	exon	6929057	6930007	1000	-	.	gene_id "MSTRG.80560"; transcript_id "MSTRG.80560.20"; exon_number "4";
chr18	StringTie	transcript	6924552	6930014	1000	-	.	gene_id "MSTRG.80560"; transcript_id "MSTRG.80560.21";
chr18	StringTie	exon	6924552	6927584	1000	-	.	gene_id "MSTRG.80560"; transcript_id "MSTRG.80560.21"; exon_number "1";
chr18	StringTie	exon	6928120	6928219	1000	-	.	gene_id "MSTRG.80560"; transcript_id "MSTRG.80560.21"; exon_number "2";
chr18	StringTie	exon	6928851	6928965	1000	-	.	gene_id "MSTRG.80560"; transcript_id "MSTRG.80560.21"; exon_number "3";
chr18	StringTie	exon	6929497	6929560	1000	-	.	gene_id "MSTRG.80560"; transcript_id "MSTRG.80560.21"; exon_number "4";
chr18	StringTie	exon	6929739	6930014	1000	-	.	gene_id "MSTRG.80560"; transcript_id "MSTRG.80560.21"; exon_number "5";
chr18	StringTie	transcript	6924577	6929968	1000	-	.	gene_id "MSTRG.80560"; transcript_id "MSTRG.80560.22";
chr18	StringTie	exon	6924577	6925325	1000	-	.	gene_id "MSTRG.80560"; transcript_id "MSTRG.80560.22"; exon_number "1";
chr18	StringTie	exon	6926440	6927584	1000	-	.	gene_id "MSTRG.80560"; transcript_id "MSTRG.80560.22"; exon_number "2";
chr18	StringTie	exon	6928120	6928219	1000	-	.	gene_id "MSTRG.80560"; transcript_id "MSTRG.80560.22"; exon_number "3";
chr18	StringTie	exon	6928851	6928968	1000	-	.	gene_id "MSTRG.80560"; transcript_id "MSTRG.80560.22"; exon_number "4";
chr18	StringTie	exon	6929915	6929968	1000	-	.	gene_id "MSTRG.80560"; transcript_id "MSTRG.80560.22"; exon_number "5";
chr18	StringTie	transcript	6924604	6930049	1000	-	.	gene_id "MSTRG.80560"; transcript_id "MSTRG.80560.23";
chr18	StringTie	exon	6924604	6926558	1000	-	.	gene_id "MSTRG.80560"; transcript_id "MSTRG.80560.23"; exon_number "1";
chr18	StringTie	exon	6926657	6927584	1000	-	.	gene_id "MSTRG.80560"; transcript_id "MSTRG.80560.23"; exon_number "2";
chr18	StringTie	exon	6928120	6928219	1000	-	.	gene_id "MSTRG.80560"; transcript_id "MSTRG.80560.23"; exon_number "3";
chr18	StringTie	exon	6928851	6928968	1000	-	.	gene_id "MSTRG.80560"; transcript_id "MSTRG.80560.23"; exon_number "4";
chr18	StringTie	exon	6929497	6929560	1000	-	.	gene_id "MSTRG.80560"; transcript_id "MSTRG.80560.23"; exon_number "5";
chr18	StringTie	exon	6929915	6930049	1000	-	.	gene_id "MSTRG.80560"; transcript_id "MSTRG.80560.23"; exon_number "6";
chr18	StringTie	transcript	6924633	6929987	1000	-	.	gene_id "MSTRG.80560"; transcript_id "MSTRG.80560.24";
chr18	StringTie	exon	6924633	6925325	1000	-	.	gene_id "MSTRG.80560"; transcript_id "MSTRG.80560.24"; exon_number "1";
chr18	StringTie	exon	6926440	6926558	1000	-	.	gene_id "MSTRG.80560"; transcript_id "MSTRG.80560.24"; exon_number "2";
chr18	StringTie	exon	6926657	6927584	1000	-	.	gene_id "MSTRG.80560"; transcript_id "MSTRG.80560.24"; exon_number "3";
chr18	StringTie	exon	6928120	6928219	1000	-	.	gene_id "MSTRG.80560"; transcript_id "MSTRG.80560.24"; exon_number "4";
chr18	StringTie	exon	6928437	6928965	1000	-	.	gene_id "MSTRG.80560"; transcript_id "MSTRG.80560.24"; exon_number "5";
chr18	StringTie	exon	6929915	6929987	1000	-	.	gene_id "MSTRG.80560"; transcript_id "MSTRG.80560.24"; exon_number "6";
chr18	StringTie	transcript	6924633	6929798	1000	-	.	gene_id "MSTRG.80560"; transcript_id "MSTRG.80560.25";
chr18	StringTie	exon	6924633	6925325	1000	-	.	gene_id "MSTRG.80560"; transcript_id "MSTRG.80560.25"; exon_number "1";
chr18	StringTie	exon	6926440	6927584	1000	-	.	gene_id "MSTRG.80560"; transcript_id "MSTRG.80560.25"; exon_number "2";
chr18	StringTie	exon	6928120	6928219	1000	-	.	gene_id "MSTRG.80560"; transcript_id "MSTRG.80560.25"; exon_number "3";
chr18	StringTie	exon	6928437	6928719	1000	-	.	gene_id "MSTRG.80560"; transcript_id "MSTRG.80560.25"; exon_number "4";
chr18	StringTie	exon	6928851	6928968	1000	-	.	gene_id "MSTRG.80560"; transcript_id "MSTRG.80560.25"; exon_number "5";
chr18	StringTie	exon	6929783	6929798	1000	-	.	gene_id "MSTRG.80560"; transcript_id "MSTRG.80560.25"; exon_number "6";
chr18	StringTie	transcript	6924665	6930046	1000	-	.	gene_id "MSTRG.80560"; transcript_id "MSTRG.80560.26";
chr18	StringTie	exon	6924665	6926558	1000	-	.	gene_id "MSTRG.80560"; transcript_id "MSTRG.80560.26"; exon_number "1";
chr18	StringTie	exon	6926657	6927584	1000	-	.	gene_id "MSTRG.80560"; transcript_id "MSTRG.80560.26"; exon_number "2";
chr18	StringTie	exon	6928120	6928219	1000	-	.	gene_id "MSTRG.80560"; transcript_id "MSTRG.80560.26"; exon_number "3";
chr18	StringTie	exon	6928851	6928968	1000	-	.	gene_id "MSTRG.80560"; transcript_id "MSTRG.80560.26"; exon_number "4";
chr18	StringTie	exon	6929783	6930046	1000	-	.	gene_id "MSTRG.80560"; transcript_id "MSTRG.80560.26"; exon_number "5";
chr18	StringTie	transcript	6924665	6930037	1000	-	.	gene_id "MSTRG.80560"; transcript_id "MSTRG.80560.27";
chr18	StringTie	exon	6924665	6927584	1000	-	.	gene_id "MSTRG.80560"; transcript_id "MSTRG.80560.27"; exon_number "1";
chr18	StringTie	exon	6928120	6928219	1000	-	.	gene_id "MSTRG.80560"; transcript_id "MSTRG.80560.27"; exon_number "2";
chr18	StringTie	exon	6928851	6928965	1000	-	.	gene_id "MSTRG.80560"; transcript_id "MSTRG.80560.27"; exon_number "3";
chr18	StringTie	exon	6929497	6929560	1000	-	.	gene_id "MSTRG.80560"; transcript_id "MSTRG.80560.27"; exon_number "4";
chr18	StringTie	exon	6929915	6930037	1000	-	.	gene_id "MSTRG.80560"; transcript_id "MSTRG.80560.27"; exon_number "5";
chr18	StringTie	transcript	6924672	6929835	1000	-	.	gene_id "MSTRG.80560"; transcript_id "MSTRG.80560.28";
chr18	StringTie	exon	6924672	6924754	1000	-	.	gene_id "MSTRG.80560"; transcript_id "MSTRG.80560.28"; exon_number "1";
chr18	StringTie	exon	6925265	6925325	1000	-	.	gene_id "MSTRG.80560"; transcript_id "MSTRG.80560.28"; exon_number "2";
chr18	StringTie	exon	6926440	6927584	1000	-	.	gene_id "MSTRG.80560"; transcript_id "MSTRG.80560.28"; exon_number "3";
chr18	StringTie	exon	6928120	6928219	1000	-	.	gene_id "MSTRG.80560"; transcript_id "MSTRG.80560.28"; exon_number "4";
chr18	StringTie	exon	6928437	6928719	1000	-	.	gene_id "MSTRG.80560"; transcript_id "MSTRG.80560.28"; exon_number "5";
chr18	StringTie	exon	6928851	6928965	1000	-	.	gene_id "MSTRG.80560"; transcript_id "MSTRG.80560.28"; exon_number "6";
chr18	StringTie	exon	6929739	6929835	1000	-	.	gene_id "MSTRG.80560"; transcript_id "MSTRG.80560.28"; exon_number "7";
chr18	StringTie	transcript	6924698	6930006	1000	-	.	gene_id "MSTRG.80560"; transcript_id "MSTRG.80560.29";
chr18	StringTie	exon	6924698	6925325	1000	-	.	gene_id "MSTRG.80560"; transcript_id "MSTRG.80560.29"; exon_number "1";
chr18	StringTie	exon	6926440	6926558	1000	-	.	gene_id "MSTRG.80560"; transcript_id "MSTRG.80560.29"; exon_number "2";
chr18	StringTie	exon	6926657	6927584	1000	-	.	gene_id "MSTRG.80560"; transcript_id "MSTRG.80560.29"; exon_number "3";
chr18	StringTie	exon	6928120	6928219	1000	-	.	gene_id "MSTRG.80560"; transcript_id "MSTRG.80560.29"; exon_number "4";
chr18	StringTie	exon	6928851	6928968	1000	-	.	gene_id "MSTRG.80560"; transcript_id "MSTRG.80560.29"; exon_number "5";
chr18	StringTie	exon	6929739	6930006	1000	-	.	gene_id "MSTRG.80560"; transcript_id "MSTRG.80560.29"; exon_number "6";
chr18	StringTie	transcript	6907175	6929861	1000	-	.	gene_id "MSTRG.80560"; transcript_id "MSTRG.80560.3";
chr18	StringTie	exon	6907175	6908048	1000	-	.	gene_id "MSTRG.80560"; transcript_id "MSTRG.80560.3"; exon_number "1";
chr18	StringTie	exon	6908677	6908785	1000	-	.	gene_id "MSTRG.80560"; transcript_id "MSTRG.80560.3"; exon_number "2";
chr18	StringTie	exon	6909524	6909643	1000	-	.	gene_id "MSTRG.80560"; transcript_id "MSTRG.80560.3"; exon_number "3";
chr18	StringTie	exon	6917093	6920932	1000	-	.	gene_id "MSTRG.80560"; transcript_id "MSTRG.80560.3"; exon_number "4";
chr18	StringTie	exon	6926440	6926558	1000	-	.	gene_id "MSTRG.80560"; transcript_id "MSTRG.80560.3"; exon_number "5";
chr18	StringTie	exon	6926657	6927584	1000	-	.	gene_id "MSTRG.80560"; transcript_id "MSTRG.80560.3"; exon_number "6";
chr18	StringTie	exon	6928120	6928219	1000	-	.	gene_id "MSTRG.80560"; transcript_id "MSTRG.80560.3"; exon_number "7";
chr18	StringTie	exon	6928851	6928968	1000	-	.	gene_id "MSTRG.80560"; transcript_id "MSTRG.80560.3"; exon_number "8";
chr18	StringTie	exon	6929497	6929560	1000	-	.	gene_id "MSTRG.80560"; transcript_id "MSTRG.80560.3"; exon_number "9";
chr18	StringTie	exon	6929783	6929861	1000	-	.	gene_id "MSTRG.80560"; transcript_id "MSTRG.80560.3"; exon_number "10";
chr18	StringTie	transcript	6925236	6930041	1000	-	.	gene_id "MSTRG.80560"; transcript_id "MSTRG.80560.30";
chr18	StringTie	exon	6925236	6927584	1000	-	.	gene_id "MSTRG.80560"; transcript_id "MSTRG.80560.30"; exon_number "1";
chr18	StringTie	exon	6928120	6928219	1000	-	.	gene_id "MSTRG.80560"; transcript_id "MSTRG.80560.30"; exon_number "2";
chr18	StringTie	exon	6928851	6928965	1000	-	.	gene_id "MSTRG.80560"; transcript_id "MSTRG.80560.30"; exon_number "3";
chr18	StringTie	exon	6929783	6930041	1000	-	.	gene_id "MSTRG.80560"; transcript_id "MSTRG.80560.30"; exon_number "4";
chr18	StringTie	transcript	6925236	6930046	1000	-	.	gene_id "MSTRG.80560"; transcript_id "MSTRG.80560.31";
chr18	StringTie	exon	6925236	6926558	1000	-	.	gene_id "MSTRG.80560"; transcript_id "MSTRG.80560.31"; exon_number "1";
chr18	StringTie	exon	6926657	6927584	1000	-	.	gene_id "MSTRG.80560"; transcript_id "MSTRG.80560.31"; exon_number "2";
chr18	StringTie	exon	6928120	6928219	1000	-	.	gene_id "MSTRG.80560"; transcript_id "MSTRG.80560.31"; exon_number "3";
chr18	StringTie	exon	6928851	6928965	1000	-	.	gene_id "MSTRG.80560"; transcript_id "MSTRG.80560.31"; exon_number "4";
chr18	StringTie	exon	6929915	6930046	1000	-	.	gene_id "MSTRG.80560"; transcript_id "MSTRG.80560.31"; exon_number "5";
chr18	StringTie	transcript	6925241	6929986	1000	-	.	gene_id "MSTRG.80560"; transcript_id "MSTRG.80560.32";
chr18	StringTie	exon	6925241	6926558	1000	-	.	gene_id "MSTRG.80560"; transcript_id "MSTRG.80560.32"; exon_number "1";
chr18	StringTie	exon	6926657	6927584	1000	-	.	gene_id "MSTRG.80560"; transcript_id "MSTRG.80560.32"; exon_number "2";
chr18	StringTie	exon	6928120	6928219	1000	-	.	gene_id "MSTRG.80560"; transcript_id "MSTRG.80560.32"; exon_number "3";
chr18	StringTie	exon	6928851	6928965	1000	-	.	gene_id "MSTRG.80560"; transcript_id "MSTRG.80560.32"; exon_number "4";
chr18	StringTie	exon	6929783	6929986	1000	-	.	gene_id "MSTRG.80560"; transcript_id "MSTRG.80560.32"; exon_number "5";
chr18	StringTie	transcript	6925250	6929985	1000	-	.	gene_id "MSTRG.80560"; transcript_id "MSTRG.80560.33";
chr18	StringTie	exon	6925250	6927584	1000	-	.	gene_id "MSTRG.80560"; transcript_id "MSTRG.80560.33"; exon_number "1";
chr18	StringTie	exon	6928120	6928219	1000	-	.	gene_id "MSTRG.80560"; transcript_id "MSTRG.80560.33"; exon_number "2";
chr18	StringTie	exon	6928851	6928965	1000	-	.	gene_id "MSTRG.80560"; transcript_id "MSTRG.80560.33"; exon_number "3";
chr18	StringTie	exon	6929057	6929985	1000	-	.	gene_id "MSTRG.80560"; transcript_id "MSTRG.80560.33"; exon_number "4";
chr18	StringTie	transcript	6925278	6929862	1000	-	.	gene_id "MSTRG.80560"; transcript_id "MSTRG.80560.34";
chr18	StringTie	exon	6925278	6926558	1000	-	.	gene_id "MSTRG.80560"; transcript_id "MSTRG.80560.34"; exon_number "1";
chr18	StringTie	exon	6926657	6927584	1000	-	.	gene_id "MSTRG.80560"; transcript_id "MSTRG.80560.34"; exon_number "2";
chr18	StringTie	exon	6928120	6928219	1000	-	.	gene_id "MSTRG.80560"; transcript_id "MSTRG.80560.34"; exon_number "3";
chr18	StringTie	exon	6928851	6928965	1000	-	.	gene_id "MSTRG.80560"; transcript_id "MSTRG.80560.34"; exon_number "4";
chr18	StringTie	exon	6929739	6929862	1000	-	.	gene_id "MSTRG.80560"; transcript_id "MSTRG.80560.34"; exon_number "5";
chr18	StringTie	transcript	6925387	6929958	1000	-	.	gene_id "MSTRG.80560"; transcript_id "MSTRG.80560.35";
chr18	StringTie	exon	6925387	6927584	1000	-	.	gene_id "MSTRG.80560"; transcript_id "MSTRG.80560.35"; exon_number "1";
chr18	StringTie	exon	6928120	6928219	1000	-	.	gene_id "MSTRG.80560"; transcript_id "MSTRG.80560.35"; exon_number "2";
chr18	StringTie	exon	6928851	6928965	1000	-	.	gene_id "MSTRG.80560"; transcript_id "MSTRG.80560.35"; exon_number "3";
chr18	StringTie	exon	6929057	6929560	1000	-	.	gene_id "MSTRG.80560"; transcript_id "MSTRG.80560.35"; exon_number "4";
chr18	StringTie	exon	6929739	6929958	1000	-	.	gene_id "MSTRG.80560"; transcript_id "MSTRG.80560.35"; exon_number "5";
chr18	StringTie	transcript	6925387	6929966	1000	-	.	gene_id "MSTRG.80560"; transcript_id "MSTRG.80560.36";
chr18	StringTie	exon	6925387	6926558	1000	-	.	gene_id "MSTRG.80560"; transcript_id "MSTRG.80560.36"; exon_number "1";
chr18	StringTie	exon	6926657	6927584	1000	-	.	gene_id "MSTRG.80560"; transcript_id "MSTRG.80560.36"; exon_number "2";
chr18	StringTie	exon	6928120	6928219	1000	-	.	gene_id "MSTRG.80560"; transcript_id "MSTRG.80560.36"; exon_number "3";
chr18	StringTie	exon	6928851	6928968	1000	-	.	gene_id "MSTRG.80560"; transcript_id "MSTRG.80560.36"; exon_number "4";
chr18	StringTie	exon	6929497	6929560	1000	-	.	gene_id "MSTRG.80560"; transcript_id "MSTRG.80560.36"; exon_number "5";
chr18	StringTie	exon	6929739	6929966	1000	-	.	gene_id "MSTRG.80560"; transcript_id "MSTRG.80560.36"; exon_number "6";
chr18	StringTie	transcript	6925410	6929860	1000	-	.	gene_id "MSTRG.80560"; transcript_id "MSTRG.80560.37";
chr18	StringTie	exon	6925410	6927580	1000	-	.	gene_id "MSTRG.80560"; transcript_id "MSTRG.80560.37"; exon_number "1";
chr18	StringTie	exon	6928120	6928219	1000	-	.	gene_id "MSTRG.80560"; transcript_id "MSTRG.80560.37"; exon_number "2";
chr18	StringTie	exon	6928851	6928968	1000	-	.	gene_id "MSTRG.80560"; transcript_id "MSTRG.80560.37"; exon_number "3";
chr18	StringTie	exon	6929497	6929860	1000	-	.	gene_id "MSTRG.80560"; transcript_id "MSTRG.80560.37"; exon_number "4";
chr18	StringTie	transcript	6925410	6928623	1000	-	.	gene_id "MSTRG.80560"; transcript_id "MSTRG.80560.38";
chr18	StringTie	exon	6925410	6925718	1000	-	.	gene_id "MSTRG.80560"; transcript_id "MSTRG.80560.38"; exon_number "1";
chr18	StringTie	exon	6926440	6926558	1000	-	.	gene_id "MSTRG.80560"; transcript_id "MSTRG.80560.38"; exon_number "2";
chr18	StringTie	exon	6928120	6928219	1000	-	.	gene_id "MSTRG.80560"; transcript_id "MSTRG.80560.38"; exon_number "3";
chr18	StringTie	exon	6928437	6928623	1000	-	.	gene_id "MSTRG.80560"; transcript_id "MSTRG.80560.38"; exon_number "4";
chr18	StringTie	transcript	6925410	6929932	1000	-	.	gene_id "MSTRG.80560"; transcript_id "MSTRG.80560.39";
chr18	StringTie	exon	6925410	6927580	1000	-	.	gene_id "MSTRG.80560"; transcript_id "MSTRG.80560.39"; exon_number "1";
chr18	StringTie	exon	6928120	6928219	1000	-	.	gene_id "MSTRG.80560"; transcript_id "MSTRG.80560.39"; exon_number "2";
chr18	StringTie	exon	6928851	6928965	1000	-	.	gene_id "MSTRG.80560"; transcript_id "MSTRG.80560.39"; exon_number "3";
chr18	StringTie	exon	6929739	6929932	1000	-	.	gene_id "MSTRG.80560"; transcript_id "MSTRG.80560.39"; exon_number "4";
chr18	StringTie	transcript	6915911	6930357	1000	-	.	gene_id "MSTRG.80560"; transcript_id "MSTRG.80560.4";
chr18	StringTie	exon	6915911	6915951	1000	-	.	gene_id "MSTRG.80560"; transcript_id "MSTRG.80560.4"; exon_number "1";
chr18	StringTie	exon	6925265	6927584	1000	-	.	gene_id "MSTRG.80560"; transcript_id "MSTRG.80560.4"; exon_number "2";
chr18	StringTie	exon	6928120	6928219	1000	-	.	gene_id "MSTRG.80560"; transcript_id "MSTRG.80560.4"; exon_number "3";
chr18	StringTie	exon	6928851	6928968	1000	-	.	gene_id "MSTRG.80560"; transcript_id "MSTRG.80560.4"; exon_number "4";
chr18	StringTie	exon	6929739	6930357	1000	-	.	gene_id "MSTRG.80560"; transcript_id "MSTRG.80560.4"; exon_number "5";
chr18	StringTie	transcript	6925410	6929816	1000	-	.	gene_id "MSTRG.80560"; transcript_id "MSTRG.80560.40";
chr18	StringTie	exon	6925410	6925718	1000	-	.	gene_id "MSTRG.80560"; transcript_id "MSTRG.80560.40"; exon_number "1";
chr18	StringTie	exon	6926440	6926558	1000	-	.	gene_id "MSTRG.80560"; transcript_id "MSTRG.80560.40"; exon_number "2";
chr18	StringTie	exon	6926657	6927584	1000	-	.	gene_id "MSTRG.80560"; transcript_id "MSTRG.80560.40"; exon_number "3";
chr18	StringTie	exon	6928120	6928219	1000	-	.	gene_id "MSTRG.80560"; transcript_id "MSTRG.80560.40"; exon_number "4";
chr18	StringTie	exon	6928851	6928968	1000	-	.	gene_id "MSTRG.80560"; transcript_id "MSTRG.80560.40"; exon_number "5";
chr18	StringTie	exon	6929783	6929816	1000	-	.	gene_id "MSTRG.80560"; transcript_id "MSTRG.80560.40"; exon_number "6";
chr18	StringTie	transcript	6925441	6930000	1000	-	.	gene_id "MSTRG.80560"; transcript_id "MSTRG.80560.41";
chr18	StringTie	exon	6925441	6927580	1000	-	.	gene_id "MSTRG.80560"; transcript_id "MSTRG.80560.41"; exon_number "1";
chr18	StringTie	exon	6928120	6928219	1000	-	.	gene_id "MSTRG.80560"; transcript_id "MSTRG.80560.41"; exon_number "2";
chr18	StringTie	exon	6928851	6928965	1000	-	.	gene_id "MSTRG.80560"; transcript_id "MSTRG.80560.41"; exon_number "3";
chr18	StringTie	exon	6929915	6930000	1000	-	.	gene_id "MSTRG.80560"; transcript_id "MSTRG.80560.41"; exon_number "4";
chr18	StringTie	transcript	6925446	6929988	1000	-	.	gene_id "MSTRG.80560"; transcript_id "MSTRG.80560.42";
chr18	StringTie	exon	6925446	6926558	1000	-	.	gene_id "MSTRG.80560"; transcript_id "MSTRG.80560.42"; exon_number "1";
chr18	StringTie	exon	6928120	6928219	1000	-	.	gene_id "MSTRG.80560"; transcript_id "MSTRG.80560.42"; exon_number "2";
chr18	StringTie	exon	6928851	6928968	1000	-	.	gene_id "MSTRG.80560"; transcript_id "MSTRG.80560.42"; exon_number "3";
chr18	StringTie	exon	6929497	6929988	1000	-	.	gene_id "MSTRG.80560"; transcript_id "MSTRG.80560.42"; exon_number "4";
chr18	StringTie	transcript	6925451	6929976	1000	-	.	gene_id "MSTRG.80560"; transcript_id "MSTRG.80560.43";
chr18	StringTie	exon	6925451	6927580	1000	-	.	gene_id "MSTRG.80560"; transcript_id "MSTRG.80560.43"; exon_number "1";
chr18	StringTie	exon	6928120	6928219	1000	-	.	gene_id "MSTRG.80560"; transcript_id "MSTRG.80560.43"; exon_number "2";
chr18	StringTie	exon	6928851	6928965	1000	-	.	gene_id "MSTRG.80560"; transcript_id "MSTRG.80560.43"; exon_number "3";
chr18	StringTie	exon	6929497	6929560	1000	-	.	gene_id "MSTRG.80560"; transcript_id "MSTRG.80560.43"; exon_number "4";
chr18	StringTie	exon	6929739	6929976	1000	-	.	gene_id "MSTRG.80560"; transcript_id "MSTRG.80560.43"; exon_number "5";
chr18	StringTie	transcript	6925453	6929987	1000	-	.	gene_id "MSTRG.80560"; transcript_id "MSTRG.80560.44";
chr18	StringTie	exon	6925453	6926558	1000	-	.	gene_id "MSTRG.80560"; transcript_id "MSTRG.80560.44"; exon_number "1";
chr18	StringTie	exon	6928120	6928219	1000	-	.	gene_id "MSTRG.80560"; transcript_id "MSTRG.80560.44"; exon_number "2";
chr18	StringTie	exon	6928851	6929560	1000	-	.	gene_id "MSTRG.80560"; transcript_id "MSTRG.80560.44"; exon_number "3";
chr18	StringTie	exon	6929739	6929987	1000	-	.	gene_id "MSTRG.80560"; transcript_id "MSTRG.80560.44"; exon_number "4";
chr18	StringTie	transcript	6925468	6929966	1000	-	.	gene_id "MSTRG.80560"; transcript_id "MSTRG.80560.45";
chr18	StringTie	exon	6925468	6927580	1000	-	.	gene_id "MSTRG.80560"; transcript_id "MSTRG.80560.45"; exon_number "1";
chr18	StringTie	exon	6928120	6928219	1000	-	.	gene_id "MSTRG.80560"; transcript_id "MSTRG.80560.45"; exon_number "2";
chr18	StringTie	exon	6928437	6928719	1000	-	.	gene_id "MSTRG.80560"; transcript_id "MSTRG.80560.45"; exon_number "3";
chr18	StringTie	exon	6928851	6928968	1000	-	.	gene_id "MSTRG.80560"; transcript_id "MSTRG.80560.45"; exon_number "4";
chr18	StringTie	exon	6929497	6929560	1000	-	.	gene_id "MSTRG.80560"; transcript_id "MSTRG.80560.45"; exon_number "5";
chr18	StringTie	exon	6929915	6929966	1000	-	.	gene_id "MSTRG.80560"; transcript_id "MSTRG.80560.45"; exon_number "6";
chr18	StringTie	transcript	6925469	6929910	1000	-	.	gene_id "MSTRG.80560"; transcript_id "MSTRG.80560.46";
chr18	StringTie	exon	6925469	6927580	1000	-	.	gene_id "MSTRG.80560"; transcript_id "MSTRG.80560.46"; exon_number "1";
chr18	StringTie	exon	6928120	6928219	1000	-	.	gene_id "MSTRG.80560"; transcript_id "MSTRG.80560.46"; exon_number "2";
chr18	StringTie	exon	6928851	6928965	1000	-	.	gene_id "MSTRG.80560"; transcript_id "MSTRG.80560.46"; exon_number "3";
chr18	StringTie	exon	6929783	6929910	1000	-	.	gene_id "MSTRG.80560"; transcript_id "MSTRG.80560.46"; exon_number "4";
chr18	StringTie	transcript	6925470	6929958	1000	-	.	gene_id "MSTRG.80560"; transcript_id "MSTRG.80560.47";
chr18	StringTie	exon	6925470	6927580	1000	-	.	gene_id "MSTRG.80560"; transcript_id "MSTRG.80560.47"; exon_number "1";
chr18	StringTie	exon	6928120	6928219	1000	-	.	gene_id "MSTRG.80560"; transcript_id "MSTRG.80560.47"; exon_number "2";
chr18	StringTie	exon	6928851	6928965	1000	-	.	gene_id "MSTRG.80560"; transcript_id "MSTRG.80560.47"; exon_number "3";
chr18	StringTie	exon	6929497	6929958	1000	-	.	gene_id "MSTRG.80560"; transcript_id "MSTRG.80560.47"; exon_number "4";
chr18	StringTie	transcript	6925471	6929798	1000	-	.	gene_id "MSTRG.80560"; transcript_id "MSTRG.80560.48";
chr18	StringTie	exon	6925471	6927584	1000	-	.	gene_id "MSTRG.80560"; transcript_id "MSTRG.80560.48"; exon_number "1";
chr18	StringTie	exon	6928120	6928219	1000	-	.	gene_id "MSTRG.80560"; transcript_id "MSTRG.80560.48"; exon_number "2";
chr18	StringTie	exon	6928437	6928965	1000	-	.	gene_id "MSTRG.80560"; transcript_id "MSTRG.80560.48"; exon_number "3";
chr18	StringTie	exon	6929057	6929798	1000	-	.	gene_id "MSTRG.80560"; transcript_id "MSTRG.80560.48"; exon_number "4";
chr18	StringTie	transcript	6925471	6929798	1000	-	.	gene_id "MSTRG.80560"; transcript_id "MSTRG.80560.49";
chr18	StringTie	exon	6925471	6926558	1000	-	.	gene_id "MSTRG.80560"; transcript_id "MSTRG.80560.49"; exon_number "1";
chr18	StringTie	exon	6928120	6928219	1000	-	.	gene_id "MSTRG.80560"; transcript_id "MSTRG.80560.49"; exon_number "2";
chr18	StringTie	exon	6928851	6928965	1000	-	.	gene_id "MSTRG.80560"; transcript_id "MSTRG.80560.49"; exon_number "3";
chr18	StringTie	exon	6929739	6929798	1000	-	.	gene_id "MSTRG.80560"; transcript_id "MSTRG.80560.49"; exon_number "4";
chr18	StringTie	transcript	6915911	6929962	1000	-	.	gene_id "MSTRG.80560"; transcript_id "MSTRG.80560.5";
chr18	StringTie	exon	6915911	6915951	1000	-	.	gene_id "MSTRG.80560"; transcript_id "MSTRG.80560.5"; exon_number "1";
chr18	StringTie	exon	6925265	6927584	1000	-	.	gene_id "MSTRG.80560"; transcript_id "MSTRG.80560.5"; exon_number "2";
chr18	StringTie	exon	6928120	6928219	1000	-	.	gene_id "MSTRG.80560"; transcript_id "MSTRG.80560.5"; exon_number "3";
chr18	StringTie	exon	6928851	6928968	1000	-	.	gene_id "MSTRG.80560"; transcript_id "MSTRG.80560.5"; exon_number "4";
chr18	StringTie	exon	6929915	6929962	1000	-	.	gene_id "MSTRG.80560"; transcript_id "MSTRG.80560.5"; exon_number "5";
chr18	StringTie	transcript	6925471	6929989	1000	-	.	gene_id "MSTRG.80560"; transcript_id "MSTRG.80560.50";
chr18	StringTie	exon	6925471	6926558	1000	-	.	gene_id "MSTRG.80560"; transcript_id "MSTRG.80560.50"; exon_number "1";
chr18	StringTie	exon	6926657	6927584	1000	-	.	gene_id "MSTRG.80560"; transcript_id "MSTRG.80560.50"; exon_number "2";
chr18	StringTie	exon	6928120	6928219	1000	-	.	gene_id "MSTRG.80560"; transcript_id "MSTRG.80560.50"; exon_number "3";
chr18	StringTie	exon	6928851	6928968	1000	-	.	gene_id "MSTRG.80560"; transcript_id "MSTRG.80560.50"; exon_number "4";
chr18	StringTie	exon	6929057	6929989	1000	-	.	gene_id "MSTRG.80560"; transcript_id "MSTRG.80560.50"; exon_number "5";
chr18	StringTie	transcript	6925473	6929964	1000	-	.	gene_id "MSTRG.80560"; transcript_id "MSTRG.80560.51";
chr18	StringTie	exon	6925473	6927584	1000	-	.	gene_id "MSTRG.80560"; transcript_id "MSTRG.80560.51"; exon_number "1";
chr18	StringTie	exon	6928120	6928219	1000	-	.	gene_id "MSTRG.80560"; transcript_id "MSTRG.80560.51"; exon_number "2";
chr18	StringTie	exon	6928851	6928968	1000	-	.	gene_id "MSTRG.80560"; transcript_id "MSTRG.80560.51"; exon_number "3";
chr18	StringTie	exon	6929783	6929788	1000	-	.	gene_id "MSTRG.80560"; transcript_id "MSTRG.80560.51"; exon_number "4";
chr18	StringTie	exon	6929915	6929964	1000	-	.	gene_id "MSTRG.80560"; transcript_id "MSTRG.80560.51"; exon_number "5";
chr18	StringTie	transcript	6925473	6930007	1000	-	.	gene_id "MSTRG.80560"; transcript_id "MSTRG.80560.52";
chr18	StringTie	exon	6925473	6926558	1000	-	.	gene_id "MSTRG.80560"; transcript_id "MSTRG.80560.52"; exon_number "1";
chr18	StringTie	exon	6926657	6927584	1000	-	.	gene_id "MSTRG.80560"; transcript_id "MSTRG.80560.52"; exon_number "2";
chr18	StringTie	exon	6928120	6928219	1000	-	.	gene_id "MSTRG.80560"; transcript_id "MSTRG.80560.52"; exon_number "3";
chr18	StringTie	exon	6928851	6928965	1000	-	.	gene_id "MSTRG.80560"; transcript_id "MSTRG.80560.52"; exon_number "4";
chr18	StringTie	exon	6929497	6929560	1000	-	.	gene_id "MSTRG.80560"; transcript_id "MSTRG.80560.52"; exon_number "5";
chr18	StringTie	exon	6929739	6930007	1000	-	.	gene_id "MSTRG.80560"; transcript_id "MSTRG.80560.52"; exon_number "6";
chr18	StringTie	transcript	6925474	6929963	1000	-	.	gene_id "MSTRG.80560"; transcript_id "MSTRG.80560.53";
chr18	StringTie	exon	6925474	6926558	1000	-	.	gene_id "MSTRG.80560"; transcript_id "MSTRG.80560.53"; exon_number "1";
chr18	StringTie	exon	6928120	6928219	1000	-	.	gene_id "MSTRG.80560"; transcript_id "MSTRG.80560.53"; exon_number "2";
chr18	StringTie	exon	6928851	6928968	1000	-	.	gene_id "MSTRG.80560"; transcript_id "MSTRG.80560.53"; exon_number "3";
chr18	StringTie	exon	6929915	6929963	1000	-	.	gene_id "MSTRG.80560"; transcript_id "MSTRG.80560.53"; exon_number "4";
chr18	StringTie	transcript	6925474	6930037	1000	-	.	gene_id "MSTRG.80560"; transcript_id "MSTRG.80560.54";
chr18	StringTie	exon	6925474	6926558	1000	-	.	gene_id "MSTRG.80560"; transcript_id "MSTRG.80560.54"; exon_number "1";
chr18	StringTie	exon	6928120	6928219	1000	-	.	gene_id "MSTRG.80560"; transcript_id "MSTRG.80560.54"; exon_number "2";
chr18	StringTie	exon	6928851	6928965	1000	-	.	gene_id "MSTRG.80560"; transcript_id "MSTRG.80560.54"; exon_number "3";
chr18	StringTie	exon	6929915	6930037	1000	-	.	gene_id "MSTRG.80560"; transcript_id "MSTRG.80560.54"; exon_number "4";
chr18	StringTie	transcript	6925474	6930049	1000	-	.	gene_id "MSTRG.80560"; transcript_id "MSTRG.80560.55";
chr18	StringTie	exon	6925474	6926558	1000	-	.	gene_id "MSTRG.80560"; transcript_id "MSTRG.80560.55"; exon_number "1";
chr18	StringTie	exon	6926657	6927580	1000	-	.	gene_id "MSTRG.80560"; transcript_id "MSTRG.80560.55"; exon_number "2";
chr18	StringTie	exon	6928120	6928219	1000	-	.	gene_id "MSTRG.80560"; transcript_id "MSTRG.80560.55"; exon_number "3";
chr18	StringTie	exon	6928851	6928968	1000	-	.	gene_id "MSTRG.80560"; transcript_id "MSTRG.80560.55"; exon_number "4";
chr18	StringTie	exon	6929739	6930049	1000	-	.	gene_id "MSTRG.80560"; transcript_id "MSTRG.80560.55"; exon_number "5";
chr18	StringTie	transcript	6925474	6929835	1000	-	.	gene_id "MSTRG.80560"; transcript_id "MSTRG.80560.56";
chr18	StringTie	exon	6925474	6926558	1000	-	.	gene_id "MSTRG.80560"; transcript_id "MSTRG.80560.56"; exon_number "1";
chr18	StringTie	exon	6928120	6928219	1000	-	.	gene_id "MSTRG.80560"; transcript_id "MSTRG.80560.56"; exon_number "2";
chr18	StringTie	exon	6928851	6928968	1000	-	.	gene_id "MSTRG.80560"; transcript_id "MSTRG.80560.56"; exon_number "3";
chr18	StringTie	exon	6929497	6929560	1000	-	.	gene_id "MSTRG.80560"; transcript_id "MSTRG.80560.56"; exon_number "4";
chr18	StringTie	exon	6929739	6929835	1000	-	.	gene_id "MSTRG.80560"; transcript_id "MSTRG.80560.56"; exon_number "5";
chr18	StringTie	transcript	6925474	6929792	1000	-	.	gene_id "MSTRG.80560"; transcript_id "MSTRG.80560.57";
chr18	StringTie	exon	6925474	6926225	1000	-	.	gene_id "MSTRG.80560"; transcript_id "MSTRG.80560.57"; exon_number "1";
chr18	StringTie	exon	6926440	6927584	1000	-	.	gene_id "MSTRG.80560"; transcript_id "MSTRG.80560.57"; exon_number "2";
chr18	StringTie	exon	6928120	6928219	1000	-	.	gene_id "MSTRG.80560"; transcript_id "MSTRG.80560.57"; exon_number "3";
chr18	StringTie	exon	6928851	6928968	1000	-	.	gene_id "MSTRG.80560"; transcript_id "MSTRG.80560.57"; exon_number "4";
chr18	StringTie	exon	6929739	6929792	1000	-	.	gene_id "MSTRG.80560"; transcript_id "MSTRG.80560.57"; exon_number "5";
chr18	StringTie	transcript	6925474	6929966	1000	-	.	gene_id "MSTRG.80560"; transcript_id "MSTRG.80560.58";
chr18	StringTie	exon	6925474	6926558	1000	-	.	gene_id "MSTRG.80560"; transcript_id "MSTRG.80560.58"; exon_number "1";
chr18	StringTie	exon	6928120	6928219	1000	-	.	gene_id "MSTRG.80560"; transcript_id "MSTRG.80560.58"; exon_number "2";
chr18	StringTie	exon	6928437	6928719	1000	-	.	gene_id "MSTRG.80560"; transcript_id "MSTRG.80560.58"; exon_number "3";
chr18	StringTie	exon	6928851	6928968	1000	-	.	gene_id "MSTRG.80560"; transcript_id "MSTRG.80560.58"; exon_number "4";
chr18	StringTie	exon	6929497	6929560	1000	-	.	gene_id "MSTRG.80560"; transcript_id "MSTRG.80560.58"; exon_number "5";
chr18	StringTie	exon	6929915	6929966	1000	-	.	gene_id "MSTRG.80560"; transcript_id "MSTRG.80560.58"; exon_number "6";
chr18	StringTie	transcript	6925474	6929830	1000	-	.	gene_id "MSTRG.80560"; transcript_id "MSTRG.80560.59";
chr18	StringTie	exon	6925474	6925718	1000	-	.	gene_id "MSTRG.80560"; transcript_id "MSTRG.80560.59"; exon_number "1";
chr18	StringTie	exon	6926440	6927584	1000	-	.	gene_id "MSTRG.80560"; transcript_id "MSTRG.80560.59"; exon_number "2";
chr18	StringTie	exon	6928120	6928219	1000	-	.	gene_id "MSTRG.80560"; transcript_id "MSTRG.80560.59"; exon_number "3";
chr18	StringTie	exon	6928851	6928968	1000	-	.	gene_id "MSTRG.80560"; transcript_id "MSTRG.80560.59"; exon_number "4";
chr18	StringTie	exon	6929497	6929560	1000	-	.	gene_id "MSTRG.80560"; transcript_id "MSTRG.80560.59"; exon_number "5";
chr18	StringTie	exon	6929739	6929830	1000	-	.	gene_id "MSTRG.80560"; transcript_id "MSTRG.80560.59"; exon_number "6";
chr18	StringTie	transcript	6916109	6930033	1000	-	.	gene_id "MSTRG.80560"; transcript_id "MSTRG.80560.6";
chr18	StringTie	exon	6916109	6920932	1000	-	.	gene_id "MSTRG.80560"; transcript_id "MSTRG.80560.6"; exon_number "1";
chr18	StringTie	exon	6926440	6927584	1000	-	.	gene_id "MSTRG.80560"; transcript_id "MSTRG.80560.6"; exon_number "2";
chr18	StringTie	exon	6928120	6928219	1000	-	.	gene_id "MSTRG.80560"; transcript_id "MSTRG.80560.6"; exon_number "3";
chr18	StringTie	exon	6928437	6928719	1000	-	.	gene_id "MSTRG.80560"; transcript_id "MSTRG.80560.6"; exon_number "4";
chr18	StringTie	exon	6928851	6928965	1000	-	.	gene_id "MSTRG.80560"; transcript_id "MSTRG.80560.6"; exon_number "5";
chr18	StringTie	exon	6929915	6930033	1000	-	.	gene_id "MSTRG.80560"; transcript_id "MSTRG.80560.6"; exon_number "6";
chr18	StringTie	transcript	6925481	6929816	1000	-	.	gene_id "MSTRG.80560"; transcript_id "MSTRG.80560.63";
chr18	StringTie	exon	6925481	6927584	1000	-	.	gene_id "MSTRG.80560"; transcript_id "MSTRG.80560.63"; exon_number "1";
chr18	StringTie	exon	6928120	6928219	1000	-	.	gene_id "MSTRG.80560"; transcript_id "MSTRG.80560.63"; exon_number "2";
chr18	StringTie	exon	6928437	6928522	1000	-	.	gene_id "MSTRG.80560"; transcript_id "MSTRG.80560.63"; exon_number "3";
chr18	StringTie	exon	6928851	6928965	1000	-	.	gene_id "MSTRG.80560"; transcript_id "MSTRG.80560.63"; exon_number "4";
chr18	StringTie	exon	6929497	6929816	1000	-	.	gene_id "MSTRG.80560"; transcript_id "MSTRG.80560.63"; exon_number "5";
chr18	StringTie	transcript	6925482	6929860	1000	-	.	gene_id "MSTRG.80560"; transcript_id "MSTRG.80560.64";
chr18	StringTie	exon	6925482	6927584	1000	-	.	gene_id "MSTRG.80560"; transcript_id "MSTRG.80560.64"; exon_number "1";
chr18	StringTie	exon	6928120	6928219	1000	-	.	gene_id "MSTRG.80560"; transcript_id "MSTRG.80560.64"; exon_number "2";
chr18	StringTie	exon	6928437	6928968	1000	-	.	gene_id "MSTRG.80560"; transcript_id "MSTRG.80560.64"; exon_number "3";
chr18	StringTie	exon	6929783	6929860	1000	-	.	gene_id "MSTRG.80560"; transcript_id "MSTRG.80560.64"; exon_number "4";
chr18	StringTie	transcript	6925486	6929855	1000	-	.	gene_id "MSTRG.80560"; transcript_id "MSTRG.80560.65";
chr18	StringTie	exon	6925486	6927584	1000	-	.	gene_id "MSTRG.80560"; transcript_id "MSTRG.80560.65"; exon_number "1";
chr18	StringTie	exon	6928120	6928219	1000	-	.	gene_id "MSTRG.80560"; transcript_id "MSTRG.80560.65"; exon_number "2";
chr18	StringTie	exon	6928437	6928968	1000	-	.	gene_id "MSTRG.80560"; transcript_id "MSTRG.80560.65"; exon_number "3";
chr18	StringTie	exon	6929057	6929855	1000	-	.	gene_id "MSTRG.80560"; transcript_id "MSTRG.80560.65"; exon_number "4";
chr18	StringTie	transcript	6925488	6928597	1000	-	.	gene_id "MSTRG.80560"; transcript_id "MSTRG.80560.66";
chr18	StringTie	exon	6925488	6927580	1000	-	.	gene_id "MSTRG.80560"; transcript_id "MSTRG.80560.66"; exon_number "1";
chr18	StringTie	exon	6928120	6928219	1000	-	.	gene_id "MSTRG.80560"; transcript_id "MSTRG.80560.66"; exon_number "2";
chr18	StringTie	exon	6928350	6928597	1000	-	.	gene_id "MSTRG.80560"; transcript_id "MSTRG.80560.66"; exon_number "3";
chr18	StringTie	transcript	6925498	6929905	1000	-	.	gene_id "MSTRG.80560"; transcript_id "MSTRG.80560.67";
chr18	StringTie	exon	6925498	6926558	1000	-	.	gene_id "MSTRG.80560"; transcript_id "MSTRG.80560.67"; exon_number "1";
chr18	StringTie	exon	6928120	6928219	1000	-	.	gene_id "MSTRG.80560"; transcript_id "MSTRG.80560.67"; exon_number "2";
chr18	StringTie	exon	6928437	6928968	1000	-	.	gene_id "MSTRG.80560"; transcript_id "MSTRG.80560.67"; exon_number "3";
chr18	StringTie	exon	6929497	6929905	1000	-	.	gene_id "MSTRG.80560"; transcript_id "MSTRG.80560.67"; exon_number "4";
chr18	StringTie	transcript	6925498	6929905	1000	-	.	gene_id "MSTRG.80560"; transcript_id "MSTRG.80560.68";
chr18	StringTie	exon	6925498	6926558	1000	-	.	gene_id "MSTRG.80560"; transcript_id "MSTRG.80560.68"; exon_number "1";
chr18	StringTie	exon	6926657	6927584	1000	-	.	gene_id "MSTRG.80560"; transcript_id "MSTRG.80560.68"; exon_number "2";
chr18	StringTie	exon	6928120	6928219	1000	-	.	gene_id "MSTRG.80560"; transcript_id "MSTRG.80560.68"; exon_number "3";
chr18	StringTie	exon	6928437	6928719	1000	-	.	gene_id "MSTRG.80560"; transcript_id "MSTRG.80560.68"; exon_number "4";
chr18	StringTie	exon	6928851	6928965	1000	-	.	gene_id "MSTRG.80560"; transcript_id "MSTRG.80560.68"; exon_number "5";
chr18	StringTie	exon	6929783	6929905	1000	-	.	gene_id "MSTRG.80560"; transcript_id "MSTRG.80560.68"; exon_number "6";
chr18	StringTie	transcript	6916109	6929962	1000	-	.	gene_id "MSTRG.80560"; transcript_id "MSTRG.80560.7";
chr18	StringTie	exon	6916109	6920932	1000	-	.	gene_id "MSTRG.80560"; transcript_id "MSTRG.80560.7"; exon_number "1";
chr18	StringTie	exon	6926440	6926558	1000	-	.	gene_id "MSTRG.80560"; transcript_id "MSTRG.80560.7"; exon_number "2";
chr18	StringTie	exon	6926657	6927584	1000	-	.	gene_id "MSTRG.80560"; transcript_id "MSTRG.80560.7"; exon_number "3";
chr18	StringTie	exon	6928120	6928219	1000	-	.	gene_id "MSTRG.80560"; transcript_id "MSTRG.80560.7"; exon_number "4";
chr18	StringTie	exon	6928851	6928968	1000	-	.	gene_id "MSTRG.80560"; transcript_id "MSTRG.80560.7"; exon_number "5";
chr18	StringTie	exon	6929915	6929962	1000	-	.	gene_id "MSTRG.80560"; transcript_id "MSTRG.80560.7"; exon_number "6";
chr18	StringTie	transcript	6916307	6930208	1000	-	.	gene_id "MSTRG.80560"; transcript_id "MSTRG.80560.8";
chr18	StringTie	exon	6916307	6920932	1000	-	.	gene_id "MSTRG.80560"; transcript_id "MSTRG.80560.8"; exon_number "1";
chr18	StringTie	exon	6926440	6927584	1000	-	.	gene_id "MSTRG.80560"; transcript_id "MSTRG.80560.8"; exon_number "2";
chr18	StringTie	exon	6928120	6928219	1000	-	.	gene_id "MSTRG.80560"; transcript_id "MSTRG.80560.8"; exon_number "3";
chr18	StringTie	exon	6928851	6928968	1000	-	.	gene_id "MSTRG.80560"; transcript_id "MSTRG.80560.8"; exon_number "4";
chr18	StringTie	exon	6929497	6930208	1000	-	.	gene_id "MSTRG.80560"; transcript_id "MSTRG.80560.8"; exon_number "5";
chr18	StringTie	transcript	6918234	6929983	1000	-	.	gene_id "MSTRG.80560"; transcript_id "MSTRG.80560.9";
chr18	StringTie	exon	6918234	6920932	1000	-	.	gene_id "MSTRG.80560"; transcript_id "MSTRG.80560.9"; exon_number "1";
chr18	StringTie	exon	6925265	6927584	1000	-	.	gene_id "MSTRG.80560"; transcript_id "MSTRG.80560.9"; exon_number "2";
chr18	StringTie	exon	6928120	6928219	1000	-	.	gene_id "MSTRG.80560"; transcript_id "MSTRG.80560.9"; exon_number "3";
chr18	StringTie	exon	6928851	6928968	1000	-	.	gene_id "MSTRG.80560"; transcript_id "MSTRG.80560.9"; exon_number "4";
chr18	StringTie	exon	6929915	6929983	1000	-	.	gene_id "MSTRG.80560"; transcript_id "MSTRG.80560.9"; exon_number "5";
chr18	StringTie	transcript	6926944	6928210	1000	+	.	gene_id "MSTRG.80561"; transcript_id "ENST00000584511"; gene_name "SCML2P1"; ref_gene_id "ENSG00000264127";
chr18	StringTie	exon	6926944	6927448	1000	+	.	gene_id "MSTRG.80561"; transcript_id "ENST00000584511"; exon_number "1"; gene_name "SCML2P1"; ref_gene_id "ENSG00000264127";
chr18	StringTie	exon	6927616	6928210	1000	+	.	gene_id "MSTRG.80561"; transcript_id "ENST00000584511"; exon_number "2"; gene_name "SCML2P1"; ref_gene_id "ENSG00000264127";
chr18	StringTie	transcript	6922393	6928210	1000	+	.	gene_id "MSTRG.80561"; transcript_id "MSTRG.80561.1";
chr18	StringTie	exon	6922393	6926283	1000	+	.	gene_id "MSTRG.80561"; transcript_id "MSTRG.80561.1"; exon_number "1";
chr18	StringTie	exon	6926312	6926777	1000	+	.	gene_id "MSTRG.80561"; transcript_id "MSTRG.80561.1"; exon_number "2";
chr18	StringTie	exon	6926891	6927448	1000	+	.	gene_id "MSTRG.80561"; transcript_id "MSTRG.80561.1"; exon_number "3";
chr18	StringTie	exon	6927616	6928210	1000	+	.	gene_id "MSTRG.80561"; transcript_id "MSTRG.80561.1"; exon_number "4";
chr18	StringTie	transcript	6925661	6926504	1000	+	.	gene_id "MSTRG.80561"; transcript_id "MSTRG.80561.2";
chr18	StringTie	exon	6925661	6925773	1000	+	.	gene_id "MSTRG.80561"; transcript_id "MSTRG.80561.2"; exon_number "1";
chr18	StringTie	exon	6926088	6926283	1000	+	.	gene_id "MSTRG.80561"; transcript_id "MSTRG.80561.2"; exon_number "2";
chr18	StringTie	exon	6926312	6926504	1000	+	.	gene_id "MSTRG.80561"; transcript_id "MSTRG.80561.2"; exon_number "3";
chr18	StringTie	transcript	5392384	5544242	1000	-	.	gene_id "MSTRG.80562"; transcript_id "ENST00000341928"; gene_name "EPB41L3"; ref_gene_id "ENSG00000082397";
chr18	StringTie	exon	5392384	5393478	1000	-	.	gene_id "MSTRG.80562"; transcript_id "ENST00000341928"; exon_number "1"; gene_name "EPB41L3"; ref_gene_id "ENSG00000082397";
chr18	StringTie	exon	5394677	5394793	1000	-	.	gene_id "MSTRG.80562"; transcript_id "ENST00000341928"; exon_number "2"; gene_name "EPB41L3"; ref_gene_id "ENSG00000082397";
chr18	StringTie	exon	5395067	5395147	1000	-	.	gene_id "MSTRG.80562"; transcript_id "ENST00000341928"; exon_number "3"; gene_name "EPB41L3"; ref_gene_id "ENSG00000082397";
chr18	StringTie	exon	5395609	5395707	1000	-	.	gene_id "MSTRG.80562"; transcript_id "ENST00000341928"; exon_number "4"; gene_name "EPB41L3"; ref_gene_id "ENSG00000082397";
chr18	StringTie	exon	5396201	5396332	1000	-	.	gene_id "MSTRG.80562"; transcript_id "ENST00000341928"; exon_number "5"; gene_name "EPB41L3"; ref_gene_id "ENSG00000082397";
chr18	StringTie	exon	5397058	5397426	1000	-	.	gene_id "MSTRG.80562"; transcript_id "ENST00000341928"; exon_number "6"; gene_name "EPB41L3"; ref_gene_id "ENSG00000082397";
chr18	StringTie	exon	5398021	5398143	1000	-	.	gene_id "MSTRG.80562"; transcript_id "ENST00000341928"; exon_number "7"; gene_name "EPB41L3"; ref_gene_id "ENSG00000082397";
chr18	StringTie	exon	5406777	5406968	1000	-	.	gene_id "MSTRG.80562"; transcript_id "ENST00000341928"; exon_number "8"; gene_name "EPB41L3"; ref_gene_id "ENSG00000082397";
chr18	StringTie	exon	5407701	5407736	1000	-	.	gene_id "MSTRG.80562"; transcript_id "ENST00000341928"; exon_number "9"; gene_name "EPB41L3"; ref_gene_id "ENSG00000082397";
chr18	StringTie	exon	5410566	5410619	1000	-	.	gene_id "MSTRG.80562"; transcript_id "ENST00000341928"; exon_number "10"; gene_name "EPB41L3"; ref_gene_id "ENSG00000082397";
chr18	StringTie	exon	5415818	5416378	1000	-	.	gene_id "MSTRG.80562"; transcript_id "ENST00000341928"; exon_number "11"; gene_name "EPB41L3"; ref_gene_id "ENSG00000082397";
chr18	StringTie	exon	5419711	5419877	1000	-	.	gene_id "MSTRG.80562"; transcript_id "ENST00000341928"; exon_number "12"; gene_name "EPB41L3"; ref_gene_id "ENSG00000082397";
chr18	StringTie	exon	5423378	5423553	1000	-	.	gene_id "MSTRG.80562"; transcript_id "ENST00000341928"; exon_number "13"; gene_name "EPB41L3"; ref_gene_id "ENSG00000082397";
chr18	StringTie	exon	5424262	5424359	1000	-	.	gene_id "MSTRG.80562"; transcript_id "ENST00000341928"; exon_number "14"; gene_name "EPB41L3"; ref_gene_id "ENSG00000082397";
chr18	StringTie	exon	5428313	5428465	1000	-	.	gene_id "MSTRG.80562"; transcript_id "ENST00000341928"; exon_number "15"; gene_name "EPB41L3"; ref_gene_id "ENSG00000082397";
chr18	StringTie	exon	5433469	5433556	1000	-	.	gene_id "MSTRG.80562"; transcript_id "ENST00000341928"; exon_number "16"; gene_name "EPB41L3"; ref_gene_id "ENSG00000082397";
chr18	StringTie	exon	5433903	5434121	1000	-	.	gene_id "MSTRG.80562"; transcript_id "ENST00000341928"; exon_number "17"; gene_name "EPB41L3"; ref_gene_id "ENSG00000082397";
chr18	StringTie	exon	5438035	5438110	1000	-	.	gene_id "MSTRG.80562"; transcript_id "ENST00000341928"; exon_number "18"; gene_name "EPB41L3"; ref_gene_id "ENSG00000082397";
chr18	StringTie	exon	5443838	5443880	1000	-	.	gene_id "MSTRG.80562"; transcript_id "ENST00000341928"; exon_number "19"; gene_name "EPB41L3"; ref_gene_id "ENSG00000082397";
chr18	StringTie	exon	5445140	5445244	1000	-	.	gene_id "MSTRG.80562"; transcript_id "ENST00000341928"; exon_number "20"; gene_name "EPB41L3"; ref_gene_id "ENSG00000082397";
chr18	StringTie	exon	5478241	5478438	1000	-	.	gene_id "MSTRG.80562"; transcript_id "ENST00000341928"; exon_number "21"; gene_name "EPB41L3"; ref_gene_id "ENSG00000082397";
chr18	StringTie	exon	5489001	5489194	1000	-	.	gene_id "MSTRG.80562"; transcript_id "ENST00000341928"; exon_number "22"; gene_name "EPB41L3"; ref_gene_id "ENSG00000082397";
chr18	StringTie	exon	5543913	5544242	1000	-	.	gene_id "MSTRG.80562"; transcript_id "ENST00000341928"; exon_number "23"; gene_name "EPB41L3"; ref_gene_id "ENSG00000082397";
chr18	StringTie	transcript	5392381	5544310	1000	-	.	gene_id "MSTRG.80562"; transcript_id "ENST00000342933"; gene_name "EPB41L3"; ref_gene_id "ENSG00000082397";
chr18	StringTie	exon	5392381	5393478	1000	-	.	gene_id "MSTRG.80562"; transcript_id "ENST00000342933"; exon_number "1"; gene_name "EPB41L3"; ref_gene_id "ENSG00000082397";
chr18	StringTie	exon	5394677	5394793	1000	-	.	gene_id "MSTRG.80562"; transcript_id "ENST00000342933"; exon_number "2"; gene_name "EPB41L3"; ref_gene_id "ENSG00000082397";
chr18	StringTie	exon	5395067	5395147	1000	-	.	gene_id "MSTRG.80562"; transcript_id "ENST00000342933"; exon_number "3"; gene_name "EPB41L3"; ref_gene_id "ENSG00000082397";
chr18	StringTie	exon	5395609	5395707	1000	-	.	gene_id "MSTRG.80562"; transcript_id "ENST00000342933"; exon_number "4"; gene_name "EPB41L3"; ref_gene_id "ENSG00000082397";
chr18	StringTie	exon	5396201	5396332	1000	-	.	gene_id "MSTRG.80562"; transcript_id "ENST00000342933"; exon_number "5"; gene_name "EPB41L3"; ref_gene_id "ENSG00000082397";
chr18	StringTie	exon	5397058	5397426	1000	-	.	gene_id "MSTRG.80562"; transcript_id "ENST00000342933"; exon_number "6"; gene_name "EPB41L3"; ref_gene_id "ENSG00000082397";
chr18	StringTie	exon	5398021	5398143	1000	-	.	gene_id "MSTRG.80562"; transcript_id "ENST00000342933"; exon_number "7"; gene_name "EPB41L3"; ref_gene_id "ENSG00000082397";
chr18	StringTie	exon	5406777	5406968	1000	-	.	gene_id "MSTRG.80562"; transcript_id "ENST00000342933"; exon_number "8"; gene_name "EPB41L3"; ref_gene_id "ENSG00000082397";
chr18	StringTie	exon	5407701	5407736	1000	-	.	gene_id "MSTRG.80562"; transcript_id "ENST00000342933"; exon_number "9"; gene_name "EPB41L3"; ref_gene_id "ENSG00000082397";
chr18	StringTie	exon	5410566	5410619	1000	-	.	gene_id "MSTRG.80562"; transcript_id "ENST00000342933"; exon_number "10"; gene_name "EPB41L3"; ref_gene_id "ENSG00000082397";
chr18	StringTie	exon	5419711	5419931	1000	-	.	gene_id "MSTRG.80562"; transcript_id "ENST00000342933"; exon_number "11"; gene_name "EPB41L3"; ref_gene_id "ENSG00000082397";
chr18	StringTie	exon	5423378	5423553	1000	-	.	gene_id "MSTRG.80562"; transcript_id "ENST00000342933"; exon_number "12"; gene_name "EPB41L3"; ref_gene_id "ENSG00000082397";
chr18	StringTie	exon	5424262	5424359	1000	-	.	gene_id "MSTRG.80562"; transcript_id "ENST00000342933"; exon_number "13"; gene_name "EPB41L3"; ref_gene_id "ENSG00000082397";
chr18	StringTie	exon	5428313	5428465	1000	-	.	gene_id "MSTRG.80562"; transcript_id "ENST00000342933"; exon_number "14"; gene_name "EPB41L3"; ref_gene_id "ENSG00000082397";
chr18	StringTie	exon	5433469	5433556	1000	-	.	gene_id "MSTRG.80562"; transcript_id "ENST00000342933"; exon_number "15"; gene_name "EPB41L3"; ref_gene_id "ENSG00000082397";
chr18	StringTie	exon	5433903	5434121	1000	-	.	gene_id "MSTRG.80562"; transcript_id "ENST00000342933"; exon_number "16"; gene_name "EPB41L3"; ref_gene_id "ENSG00000082397";
chr18	StringTie	exon	5438035	5438110	1000	-	.	gene_id "MSTRG.80562"; transcript_id "ENST00000342933"; exon_number "17"; gene_name "EPB41L3"; ref_gene_id "ENSG00000082397";
chr18	StringTie	exon	5443838	5443880	1000	-	.	gene_id "MSTRG.80562"; transcript_id "ENST00000342933"; exon_number "18"; gene_name "EPB41L3"; ref_gene_id "ENSG00000082397";
chr18	StringTie	exon	5445140	5445244	1000	-	.	gene_id "MSTRG.80562"; transcript_id "ENST00000342933"; exon_number "19"; gene_name "EPB41L3"; ref_gene_id "ENSG00000082397";
chr18	StringTie	exon	5478241	5478438	1000	-	.	gene_id "MSTRG.80562"; transcript_id "ENST00000342933"; exon_number "20"; gene_name "EPB41L3"; ref_gene_id "ENSG00000082397";
chr18	StringTie	exon	5489001	5489194	1000	-	.	gene_id "MSTRG.80562"; transcript_id "ENST00000342933"; exon_number "21"; gene_name "EPB41L3"; ref_gene_id "ENSG00000082397";
chr18	StringTie	exon	5543913	5544310	1000	-	.	gene_id "MSTRG.80562"; transcript_id "ENST00000342933"; exon_number "22"; gene_name "EPB41L3"; ref_gene_id "ENSG00000082397";
chr18	StringTie	transcript	5392433	5543967	1000	-	.	gene_id "MSTRG.80562"; transcript_id "ENST00000400111"; gene_name "EPB41L3"; ref_gene_id "ENSG00000082397";
chr18	StringTie	exon	5392433	5393478	1000	-	.	gene_id "MSTRG.80562"; transcript_id "ENST00000400111"; exon_number "1"; gene_name "EPB41L3"; ref_gene_id "ENSG00000082397";
chr18	StringTie	exon	5394677	5394793	1000	-	.	gene_id "MSTRG.80562"; transcript_id "ENST00000400111"; exon_number "2"; gene_name "EPB41L3"; ref_gene_id "ENSG00000082397";
chr18	StringTie	exon	5395067	5395147	1000	-	.	gene_id "MSTRG.80562"; transcript_id "ENST00000400111"; exon_number "3"; gene_name "EPB41L3"; ref_gene_id "ENSG00000082397";
chr18	StringTie	exon	5395609	5395707	1000	-	.	gene_id "MSTRG.80562"; transcript_id "ENST00000400111"; exon_number "4"; gene_name "EPB41L3"; ref_gene_id "ENSG00000082397";
chr18	StringTie	exon	5396201	5396332	1000	-	.	gene_id "MSTRG.80562"; transcript_id "ENST00000400111"; exon_number "5"; gene_name "EPB41L3"; ref_gene_id "ENSG00000082397";
chr18	StringTie	exon	5397058	5397426	1000	-	.	gene_id "MSTRG.80562"; transcript_id "ENST00000400111"; exon_number "6"; gene_name "EPB41L3"; ref_gene_id "ENSG00000082397";
chr18	StringTie	exon	5398021	5398143	1000	-	.	gene_id "MSTRG.80562"; transcript_id "ENST00000400111"; exon_number "7"; gene_name "EPB41L3"; ref_gene_id "ENSG00000082397";
chr18	StringTie	exon	5398651	5399385	1000	-	.	gene_id "MSTRG.80562"; transcript_id "ENST00000400111"; exon_number "8"; gene_name "EPB41L3"; ref_gene_id "ENSG00000082397";
chr18	StringTie	exon	5400969	5401043	1000	-	.	gene_id "MSTRG.80562"; transcript_id "ENST00000400111"; exon_number "9"; gene_name "EPB41L3"; ref_gene_id "ENSG00000082397";
chr18	StringTie	exon	5406777	5406968	1000	-	.	gene_id "MSTRG.80562"; transcript_id "ENST00000400111"; exon_number "10"; gene_name "EPB41L3"; ref_gene_id "ENSG00000082397";
chr18	StringTie	exon	5407701	5407736	1000	-	.	gene_id "MSTRG.80562"; transcript_id "ENST00000400111"; exon_number "11"; gene_name "EPB41L3"; ref_gene_id "ENSG00000082397";
chr18	StringTie	exon	5410566	5410619	1000	-	.	gene_id "MSTRG.80562"; transcript_id "ENST00000400111"; exon_number "12"; gene_name "EPB41L3"; ref_gene_id "ENSG00000082397";
chr18	StringTie	exon	5419711	5419931	1000	-	.	gene_id "MSTRG.80562"; transcript_id "ENST00000400111"; exon_number "13"; gene_name "EPB41L3"; ref_gene_id "ENSG00000082397";
chr18	StringTie	exon	5423378	5423553	1000	-	.	gene_id "MSTRG.80562"; transcript_id "ENST00000400111"; exon_number "14"; gene_name "EPB41L3"; ref_gene_id "ENSG00000082397";
chr18	StringTie	exon	5424262	5424359	1000	-	.	gene_id "MSTRG.80562"; transcript_id "ENST00000400111"; exon_number "15"; gene_name "EPB41L3"; ref_gene_id "ENSG00000082397";
chr18	StringTie	exon	5428313	5428465	1000	-	.	gene_id "MSTRG.80562"; transcript_id "ENST00000400111"; exon_number "16"; gene_name "EPB41L3"; ref_gene_id "ENSG00000082397";
chr18	StringTie	exon	5445140	5445244	1000	-	.	gene_id "MSTRG.80562"; transcript_id "ENST00000400111"; exon_number "17"; gene_name "EPB41L3"; ref_gene_id "ENSG00000082397";
chr18	StringTie	exon	5478241	5478438	1000	-	.	gene_id "MSTRG.80562"; transcript_id "ENST00000400111"; exon_number "18"; gene_name "EPB41L3"; ref_gene_id "ENSG00000082397";
chr18	StringTie	exon	5489001	5489194	1000	-	.	gene_id "MSTRG.80562"; transcript_id "ENST00000400111"; exon_number "19"; gene_name "EPB41L3"; ref_gene_id "ENSG00000082397";
chr18	StringTie	exon	5543913	5543967	1000	-	.	gene_id "MSTRG.80562"; transcript_id "ENST00000400111"; exon_number "20"; gene_name "EPB41L3"; ref_gene_id "ENSG00000082397";
chr18	StringTie	transcript	5393093	5544281	1000	-	.	gene_id "MSTRG.80562"; transcript_id "ENST00000540638"; gene_name "EPB41L3"; ref_gene_id "ENSG00000082397";
chr18	StringTie	exon	5393093	5393478	1000	-	.	gene_id "MSTRG.80562"; transcript_id "ENST00000540638"; exon_number "1"; gene_name "EPB41L3"; ref_gene_id "ENSG00000082397";
chr18	StringTie	exon	5394677	5394793	1000	-	.	gene_id "MSTRG.80562"; transcript_id "ENST00000540638"; exon_number "2"; gene_name "EPB41L3"; ref_gene_id "ENSG00000082397";
chr18	StringTie	exon	5395067	5395147	1000	-	.	gene_id "MSTRG.80562"; transcript_id "ENST00000540638"; exon_number "3"; gene_name "EPB41L3"; ref_gene_id "ENSG00000082397";
chr18	StringTie	exon	5395609	5395707	1000	-	.	gene_id "MSTRG.80562"; transcript_id "ENST00000540638"; exon_number "4"; gene_name "EPB41L3"; ref_gene_id "ENSG00000082397";
chr18	StringTie	exon	5396201	5396332	1000	-	.	gene_id "MSTRG.80562"; transcript_id "ENST00000540638"; exon_number "5"; gene_name "EPB41L3"; ref_gene_id "ENSG00000082397";
chr18	StringTie	exon	5397058	5397426	1000	-	.	gene_id "MSTRG.80562"; transcript_id "ENST00000540638"; exon_number "6"; gene_name "EPB41L3"; ref_gene_id "ENSG00000082397";
chr18	StringTie	exon	5406777	5406968	1000	-	.	gene_id "MSTRG.80562"; transcript_id "ENST00000540638"; exon_number "7"; gene_name "EPB41L3"; ref_gene_id "ENSG00000082397";
chr18	StringTie	exon	5410566	5410619	1000	-	.	gene_id "MSTRG.80562"; transcript_id "ENST00000540638"; exon_number "8"; gene_name "EPB41L3"; ref_gene_id "ENSG00000082397";
chr18	StringTie	exon	5419711	5419931	1000	-	.	gene_id "MSTRG.80562"; transcript_id "ENST00000540638"; exon_number "9"; gene_name "EPB41L3"; ref_gene_id "ENSG00000082397";
chr18	StringTie	exon	5423378	5423553	1000	-	.	gene_id "MSTRG.80562"; transcript_id "ENST00000540638"; exon_number "10"; gene_name "EPB41L3"; ref_gene_id "ENSG00000082397";
chr18	StringTie	exon	5424262	5424359	1000	-	.	gene_id "MSTRG.80562"; transcript_id "ENST00000540638"; exon_number "11"; gene_name "EPB41L3"; ref_gene_id "ENSG00000082397";
chr18	StringTie	exon	5428313	5428465	1000	-	.	gene_id "MSTRG.80562"; transcript_id "ENST00000540638"; exon_number "12"; gene_name "EPB41L3"; ref_gene_id "ENSG00000082397";
chr18	StringTie	exon	5433469	5433556	1000	-	.	gene_id "MSTRG.80562"; transcript_id "ENST00000540638"; exon_number "13"; gene_name "EPB41L3"; ref_gene_id "ENSG00000082397";
chr18	StringTie	exon	5433903	5434121	1000	-	.	gene_id "MSTRG.80562"; transcript_id "ENST00000540638"; exon_number "14"; gene_name "EPB41L3"; ref_gene_id "ENSG00000082397";
chr18	StringTie	exon	5438035	5438110	1000	-	.	gene_id "MSTRG.80562"; transcript_id "ENST00000540638"; exon_number "15"; gene_name "EPB41L3"; ref_gene_id "ENSG00000082397";
chr18	StringTie	exon	5443838	5443880	1000	-	.	gene_id "MSTRG.80562"; transcript_id "ENST00000540638"; exon_number "16"; gene_name "EPB41L3"; ref_gene_id "ENSG00000082397";
chr18	StringTie	exon	5445140	5445244	1000	-	.	gene_id "MSTRG.80562"; transcript_id "ENST00000540638"; exon_number "17"; gene_name "EPB41L3"; ref_gene_id "ENSG00000082397";
chr18	StringTie	exon	5478241	5478438	1000	-	.	gene_id "MSTRG.80562"; transcript_id "ENST00000540638"; exon_number "18"; gene_name "EPB41L3"; ref_gene_id "ENSG00000082397";
chr18	StringTie	exon	5489001	5489194	1000	-	.	gene_id "MSTRG.80562"; transcript_id "ENST00000540638"; exon_number "19"; gene_name "EPB41L3"; ref_gene_id "ENSG00000082397";
chr18	StringTie	exon	5543913	5544281	1000	-	.	gene_id "MSTRG.80562"; transcript_id "ENST00000540638"; exon_number "20"; gene_name "EPB41L3"; ref_gene_id "ENSG00000082397";
chr18	StringTie	transcript	5392386	5466363	1000	-	.	gene_id "MSTRG.80562"; transcript_id "ENST00000542652"; gene_name "EPB41L3"; ref_gene_id "ENSG00000082397";
chr18	StringTie	exon	5392386	5393478	1000	-	.	gene_id "MSTRG.80562"; transcript_id "ENST00000542652"; exon_number "1"; gene_name "EPB41L3"; ref_gene_id "ENSG00000082397";
chr18	StringTie	exon	5394677	5394793	1000	-	.	gene_id "MSTRG.80562"; transcript_id "ENST00000542652"; exon_number "2"; gene_name "EPB41L3"; ref_gene_id "ENSG00000082397";
chr18	StringTie	exon	5395067	5395147	1000	-	.	gene_id "MSTRG.80562"; transcript_id "ENST00000542652"; exon_number "3"; gene_name "EPB41L3"; ref_gene_id "ENSG00000082397";
chr18	StringTie	exon	5395609	5395707	1000	-	.	gene_id "MSTRG.80562"; transcript_id "ENST00000542652"; exon_number "4"; gene_name "EPB41L3"; ref_gene_id "ENSG00000082397";
chr18	StringTie	exon	5396201	5396332	1000	-	.	gene_id "MSTRG.80562"; transcript_id "ENST00000542652"; exon_number "5"; gene_name "EPB41L3"; ref_gene_id "ENSG00000082397";
chr18	StringTie	exon	5397058	5397426	1000	-	.	gene_id "MSTRG.80562"; transcript_id "ENST00000542652"; exon_number "6"; gene_name "EPB41L3"; ref_gene_id "ENSG00000082397";
chr18	StringTie	exon	5406777	5406968	1000	-	.	gene_id "MSTRG.80562"; transcript_id "ENST00000542652"; exon_number "7"; gene_name "EPB41L3"; ref_gene_id "ENSG00000082397";
chr18	StringTie	exon	5410566	5410619	1000	-	.	gene_id "MSTRG.80562"; transcript_id "ENST00000542652"; exon_number "8"; gene_name "EPB41L3"; ref_gene_id "ENSG00000082397";
chr18	StringTie	exon	5419711	5419931	1000	-	.	gene_id "MSTRG.80562"; transcript_id "ENST00000542652"; exon_number "9"; gene_name "EPB41L3"; ref_gene_id "ENSG00000082397";
chr18	StringTie	exon	5423378	5423553	1000	-	.	gene_id "MSTRG.80562"; transcript_id "ENST00000542652"; exon_number "10"; gene_name "EPB41L3"; ref_gene_id "ENSG00000082397";
chr18	StringTie	exon	5424262	5424359	1000	-	.	gene_id "MSTRG.80562"; transcript_id "ENST00000542652"; exon_number "11"; gene_name "EPB41L3"; ref_gene_id "ENSG00000082397";
chr18	StringTie	exon	5428313	5428465	1000	-	.	gene_id "MSTRG.80562"; transcript_id "ENST00000542652"; exon_number "12"; gene_name "EPB41L3"; ref_gene_id "ENSG00000082397";
chr18	StringTie	exon	5433469	5433556	1000	-	.	gene_id "MSTRG.80562"; transcript_id "ENST00000542652"; exon_number "13"; gene_name "EPB41L3"; ref_gene_id "ENSG00000082397";
chr18	StringTie	exon	5433903	5434121	1000	-	.	gene_id "MSTRG.80562"; transcript_id "ENST00000542652"; exon_number "14"; gene_name "EPB41L3"; ref_gene_id "ENSG00000082397";
chr18	StringTie	exon	5445140	5445244	1000	-	.	gene_id "MSTRG.80562"; transcript_id "ENST00000542652"; exon_number "15"; gene_name "EPB41L3"; ref_gene_id "ENSG00000082397";
chr18	StringTie	exon	5466300	5466363	1000	-	.	gene_id "MSTRG.80562"; transcript_id "ENST00000542652"; exon_number "16"; gene_name "EPB41L3"; ref_gene_id "ENSG00000082397";
chr18	StringTie	transcript	5392381	5540556	1000	-	.	gene_id "MSTRG.80562"; transcript_id "ENST00000544123"; gene_name "EPB41L3"; ref_gene_id "ENSG00000082397";
chr18	StringTie	exon	5392381	5393478	1000	-	.	gene_id "MSTRG.80562"; transcript_id "ENST00000544123"; exon_number "1"; gene_name "EPB41L3"; ref_gene_id "ENSG00000082397";
chr18	StringTie	exon	5395067	5395147	1000	-	.	gene_id "MSTRG.80562"; transcript_id "ENST00000544123"; exon_number "2"; gene_name "EPB41L3"; ref_gene_id "ENSG00000082397";
chr18	StringTie	exon	5395609	5395707	1000	-	.	gene_id "MSTRG.80562"; transcript_id "ENST00000544123"; exon_number "3"; gene_name "EPB41L3"; ref_gene_id "ENSG00000082397";
chr18	StringTie	exon	5396201	5396332	1000	-	.	gene_id "MSTRG.80562"; transcript_id "ENST00000544123"; exon_number "4"; gene_name "EPB41L3"; ref_gene_id "ENSG00000082397";
chr18	StringTie	exon	5397058	5397426	1000	-	.	gene_id "MSTRG.80562"; transcript_id "ENST00000544123"; exon_number "5"; gene_name "EPB41L3"; ref_gene_id "ENSG00000082397";
chr18	StringTie	exon	5398021	5398143	1000	-	.	gene_id "MSTRG.80562"; transcript_id "ENST00000544123"; exon_number "6"; gene_name "EPB41L3"; ref_gene_id "ENSG00000082397";
chr18	StringTie	exon	5406777	5406968	1000	-	.	gene_id "MSTRG.80562"; transcript_id "ENST00000544123"; exon_number "7"; gene_name "EPB41L3"; ref_gene_id "ENSG00000082397";
chr18	StringTie	exon	5407701	5407736	1000	-	.	gene_id "MSTRG.80562"; transcript_id "ENST00000544123"; exon_number "8"; gene_name "EPB41L3"; ref_gene_id "ENSG00000082397";
chr18	StringTie	exon	5410566	5410619	1000	-	.	gene_id "MSTRG.80562"; transcript_id "ENST00000544123"; exon_number "9"; gene_name "EPB41L3"; ref_gene_id "ENSG00000082397";
chr18	StringTie	exon	5419711	5419931	1000	-	.	gene_id "MSTRG.80562"; transcript_id "ENST00000544123"; exon_number "10"; gene_name "EPB41L3"; ref_gene_id "ENSG00000082397";
chr18	StringTie	exon	5423378	5423553	1000	-	.	gene_id "MSTRG.80562"; transcript_id "ENST00000544123"; exon_number "11"; gene_name "EPB41L3"; ref_gene_id "ENSG00000082397";
chr18	StringTie	exon	5424262	5424359	1000	-	.	gene_id "MSTRG.80562"; transcript_id "ENST00000544123"; exon_number "12"; gene_name "EPB41L3"; ref_gene_id "ENSG00000082397";
chr18	StringTie	exon	5428313	5428465	1000	-	.	gene_id "MSTRG.80562"; transcript_id "ENST00000544123"; exon_number "13"; gene_name "EPB41L3"; ref_gene_id "ENSG00000082397";
chr18	StringTie	exon	5433469	5433556	1000	-	.	gene_id "MSTRG.80562"; transcript_id "ENST00000544123"; exon_number "14"; gene_name "EPB41L3"; ref_gene_id "ENSG00000082397";
chr18	StringTie	exon	5433903	5434121	1000	-	.	gene_id "MSTRG.80562"; transcript_id "ENST00000544123"; exon_number "15"; gene_name "EPB41L3"; ref_gene_id "ENSG00000082397";
chr18	StringTie	exon	5438035	5438110	1000	-	.	gene_id "MSTRG.80562"; transcript_id "ENST00000544123"; exon_number "16"; gene_name "EPB41L3"; ref_gene_id "ENSG00000082397";
chr18	StringTie	exon	5443838	5443880	1000	-	.	gene_id "MSTRG.80562"; transcript_id "ENST00000544123"; exon_number "17"; gene_name "EPB41L3"; ref_gene_id "ENSG00000082397";
chr18	StringTie	exon	5445140	5445244	1000	-	.	gene_id "MSTRG.80562"; transcript_id "ENST00000544123"; exon_number "18"; gene_name "EPB41L3"; ref_gene_id "ENSG00000082397";
chr18	StringTie	exon	5478241	5478438	1000	-	.	gene_id "MSTRG.80562"; transcript_id "ENST00000544123"; exon_number "19"; gene_name "EPB41L3"; ref_gene_id "ENSG00000082397";
chr18	StringTie	exon	5489001	5489194	1000	-	.	gene_id "MSTRG.80562"; transcript_id "ENST00000544123"; exon_number "20"; gene_name "EPB41L3"; ref_gene_id "ENSG00000082397";
chr18	StringTie	exon	5540340	5540556	1000	-	.	gene_id "MSTRG.80562"; transcript_id "ENST00000544123"; exon_number "21"; gene_name "EPB41L3"; ref_gene_id "ENSG00000082397";
chr18	StringTie	transcript	5393103	5628991	1000	-	.	gene_id "MSTRG.80562"; transcript_id "ENST00000545076"; gene_name "EPB41L3"; ref_gene_id "ENSG00000082397";
chr18	StringTie	exon	5393103	5393478	1000	-	.	gene_id "MSTRG.80562"; transcript_id "ENST00000545076"; exon_number "1"; gene_name "EPB41L3"; ref_gene_id "ENSG00000082397";
chr18	StringTie	exon	5394677	5394793	1000	-	.	gene_id "MSTRG.80562"; transcript_id "ENST00000545076"; exon_number "2"; gene_name "EPB41L3"; ref_gene_id "ENSG00000082397";
chr18	StringTie	exon	5395067	5395147	1000	-	.	gene_id "MSTRG.80562"; transcript_id "ENST00000545076"; exon_number "3"; gene_name "EPB41L3"; ref_gene_id "ENSG00000082397";
chr18	StringTie	exon	5395609	5395707	1000	-	.	gene_id "MSTRG.80562"; transcript_id "ENST00000545076"; exon_number "4"; gene_name "EPB41L3"; ref_gene_id "ENSG00000082397";
chr18	StringTie	exon	5396201	5396332	1000	-	.	gene_id "MSTRG.80562"; transcript_id "ENST00000545076"; exon_number "5"; gene_name "EPB41L3"; ref_gene_id "ENSG00000082397";
chr18	StringTie	exon	5397058	5397426	1000	-	.	gene_id "MSTRG.80562"; transcript_id "ENST00000545076"; exon_number "6"; gene_name "EPB41L3"; ref_gene_id "ENSG00000082397";
chr18	StringTie	exon	5406777	5406968	1000	-	.	gene_id "MSTRG.80562"; transcript_id "ENST00000545076"; exon_number "7"; gene_name "EPB41L3"; ref_gene_id "ENSG00000082397";
chr18	StringTie	exon	5410566	5410619	1000	-	.	gene_id "MSTRG.80562"; transcript_id "ENST00000545076"; exon_number "8"; gene_name "EPB41L3"; ref_gene_id "ENSG00000082397";
chr18	StringTie	exon	5419711	5419931	1000	-	.	gene_id "MSTRG.80562"; transcript_id "ENST00000545076"; exon_number "9"; gene_name "EPB41L3"; ref_gene_id "ENSG00000082397";
chr18	StringTie	exon	5423378	5423553	1000	-	.	gene_id "MSTRG.80562"; transcript_id "ENST00000545076"; exon_number "10"; gene_name "EPB41L3"; ref_gene_id "ENSG00000082397";
chr18	StringTie	exon	5424262	5424359	1000	-	.	gene_id "MSTRG.80562"; transcript_id "ENST00000545076"; exon_number "11"; gene_name "EPB41L3"; ref_gene_id "ENSG00000082397";
chr18	StringTie	exon	5428313	5428465	1000	-	.	gene_id "MSTRG.80562"; transcript_id "ENST00000545076"; exon_number "12"; gene_name "EPB41L3"; ref_gene_id "ENSG00000082397";
chr18	StringTie	exon	5433469	5433556	1000	-	.	gene_id "MSTRG.80562"; transcript_id "ENST00000545076"; exon_number "13"; gene_name "EPB41L3"; ref_gene_id "ENSG00000082397";
chr18	StringTie	exon	5433903	5434121	1000	-	.	gene_id "MSTRG.80562"; transcript_id "ENST00000545076"; exon_number "14"; gene_name "EPB41L3"; ref_gene_id "ENSG00000082397";
chr18	StringTie	exon	5438035	5438110	1000	-	.	gene_id "MSTRG.80562"; transcript_id "ENST00000545076"; exon_number "15"; gene_name "EPB41L3"; ref_gene_id "ENSG00000082397";
chr18	StringTie	exon	5443838	5443880	1000	-	.	gene_id "MSTRG.80562"; transcript_id "ENST00000545076"; exon_number "16"; gene_name "EPB41L3"; ref_gene_id "ENSG00000082397";
chr18	StringTie	exon	5445140	5445244	1000	-	.	gene_id "MSTRG.80562"; transcript_id "ENST00000545076"; exon_number "17"; gene_name "EPB41L3"; ref_gene_id "ENSG00000082397";
chr18	StringTie	exon	5478241	5478438	1000	-	.	gene_id "MSTRG.80562"; transcript_id "ENST00000545076"; exon_number "18"; gene_name "EPB41L3"; ref_gene_id "ENSG00000082397";
chr18	StringTie	exon	5489001	5489161	1000	-	.	gene_id "MSTRG.80562"; transcript_id "ENST00000545076"; exon_number "19"; gene_name "EPB41L3"; ref_gene_id "ENSG00000082397";
chr18	StringTie	exon	5612340	5612428	1000	-	.	gene_id "MSTRG.80562"; transcript_id "ENST00000545076"; exon_number "20"; gene_name "EPB41L3"; ref_gene_id "ENSG00000082397";
chr18	StringTie	exon	5614351	5614423	1000	-	.	gene_id "MSTRG.80562"; transcript_id "ENST00000545076"; exon_number "21"; gene_name "EPB41L3"; ref_gene_id "ENSG00000082397";
chr18	StringTie	exon	5628922	5628991	1000	-	.	gene_id "MSTRG.80562"; transcript_id "ENST00000545076"; exon_number "22"; gene_name "EPB41L3"; ref_gene_id "ENSG00000082397";
chr18	StringTie	transcript	5400869	5419838	1000	-	.	gene_id "MSTRG.80562"; transcript_id "ENST00000578196"; gene_name "EPB41L3"; ref_gene_id "ENSG00000082397";
chr18	StringTie	exon	5400869	5401043	1000	-	.	gene_id "MSTRG.80562"; transcript_id "ENST00000578196"; exon_number "1"; gene_name "EPB41L3"; ref_gene_id "ENSG00000082397";
chr18	StringTie	exon	5406777	5406968	1000	-	.	gene_id "MSTRG.80562"; transcript_id "ENST00000578196"; exon_number "2"; gene_name "EPB41L3"; ref_gene_id "ENSG00000082397";
chr18	StringTie	exon	5410566	5410619	1000	-	.	gene_id "MSTRG.80562"; transcript_id "ENST00000578196"; exon_number "3"; gene_name "EPB41L3"; ref_gene_id "ENSG00000082397";
chr18	StringTie	exon	5419711	5419838	1000	-	.	gene_id "MSTRG.80562"; transcript_id "ENST00000578196"; exon_number "4"; gene_name "EPB41L3"; ref_gene_id "ENSG00000082397";
chr18	StringTie	transcript	5406848	5420206	1000	-	.	gene_id "MSTRG.80562"; transcript_id "ENST00000578395"; gene_name "EPB41L3"; ref_gene_id "ENSG00000082397";
chr18	StringTie	exon	5406848	5406968	1000	-	.	gene_id "MSTRG.80562"; transcript_id "ENST00000578395"; exon_number "1"; gene_name "EPB41L3"; ref_gene_id "ENSG00000082397";
chr18	StringTie	exon	5410566	5410619	1000	-	.	gene_id "MSTRG.80562"; transcript_id "ENST00000578395"; exon_number "2"; gene_name "EPB41L3"; ref_gene_id "ENSG00000082397";
chr18	StringTie	exon	5419711	5419931	1000	-	.	gene_id "MSTRG.80562"; transcript_id "ENST00000578395"; exon_number "3"; gene_name "EPB41L3"; ref_gene_id "ENSG00000082397";
chr18	StringTie	exon	5420042	5420206	1000	-	.	gene_id "MSTRG.80562"; transcript_id "ENST00000578395"; exon_number "4"; gene_name "EPB41L3"; ref_gene_id "ENSG00000082397";
chr18	StringTie	transcript	5478354	5630700	1000	-	.	gene_id "MSTRG.80562"; transcript_id "ENST00000578431"; gene_name "EPB41L3"; ref_gene_id "ENSG00000082397";
chr18	StringTie	exon	5478354	5478438	1000	-	.	gene_id "MSTRG.80562"; transcript_id "ENST00000578431"; exon_number "1"; gene_name "EPB41L3"; ref_gene_id "ENSG00000082397";
chr18	StringTie	exon	5489001	5489161	1000	-	.	gene_id "MSTRG.80562"; transcript_id "ENST00000578431"; exon_number "2"; gene_name "EPB41L3"; ref_gene_id "ENSG00000082397";
chr18	StringTie	exon	5630377	5630700	1000	-	.	gene_id "MSTRG.80562"; transcript_id "ENST00000578431"; exon_number "3"; gene_name "EPB41L3"; ref_gene_id "ENSG00000082397";
chr18	StringTie	transcript	5429248	5433556	1000	-	.	gene_id "MSTRG.80562"; transcript_id "ENST00000578432"; gene_name "EPB41L3"; ref_gene_id "ENSG00000082397";
chr18	StringTie	exon	5429248	5429385	1000	-	.	gene_id "MSTRG.80562"; transcript_id "ENST00000578432"; exon_number "1"; gene_name "EPB41L3"; ref_gene_id "ENSG00000082397";
chr18	StringTie	exon	5433469	5433556	1000	-	.	gene_id "MSTRG.80562"; transcript_id "ENST00000578432"; exon_number "2"; gene_name "EPB41L3"; ref_gene_id "ENSG00000082397";
chr18	StringTie	transcript	5445140	5489250	1000	-	.	gene_id "MSTRG.80562"; transcript_id "ENST00000578503"; gene_name "EPB41L3"; ref_gene_id "ENSG00000082397";
chr18	StringTie	exon	5445140	5445244	1000	-	.	gene_id "MSTRG.80562"; transcript_id "ENST00000578503"; exon_number "1"; gene_name "EPB41L3"; ref_gene_id "ENSG00000082397";
chr18	StringTie	exon	5478241	5478438	1000	-	.	gene_id "MSTRG.80562"; transcript_id "ENST00000578503"; exon_number "2"; gene_name "EPB41L3"; ref_gene_id "ENSG00000082397";
chr18	StringTie	exon	5489001	5489250	1000	-	.	gene_id "MSTRG.80562"; transcript_id "ENST00000578503"; exon_number "3"; gene_name "EPB41L3"; ref_gene_id "ENSG00000082397";
chr18	StringTie	transcript	5396201	5419813	1000	-	.	gene_id "MSTRG.80562"; transcript_id "ENST00000578524"; gene_name "EPB41L3"; ref_gene_id "ENSG00000082397";
chr18	StringTie	exon	5396201	5396332	1000	-	.	gene_id "MSTRG.80562"; transcript_id "ENST00000578524"; exon_number "1"; gene_name "EPB41L3"; ref_gene_id "ENSG00000082397";
chr18	StringTie	exon	5397058	5397426	1000	-	.	gene_id "MSTRG.80562"; transcript_id "ENST00000578524"; exon_number "2"; gene_name "EPB41L3"; ref_gene_id "ENSG00000082397";
chr18	StringTie	exon	5398021	5398143	1000	-	.	gene_id "MSTRG.80562"; transcript_id "ENST00000578524"; exon_number "3"; gene_name "EPB41L3"; ref_gene_id "ENSG00000082397";
chr18	StringTie	exon	5406777	5406968	1000	-	.	gene_id "MSTRG.80562"; transcript_id "ENST00000578524"; exon_number "4"; gene_name "EPB41L3"; ref_gene_id "ENSG00000082397";
chr18	StringTie	exon	5410566	5410619	1000	-	.	gene_id "MSTRG.80562"; transcript_id "ENST00000578524"; exon_number "5"; gene_name "EPB41L3"; ref_gene_id "ENSG00000082397";
chr18	StringTie	exon	5419711	5419813	1000	-	.	gene_id "MSTRG.80562"; transcript_id "ENST00000578524"; exon_number "6"; gene_name "EPB41L3"; ref_gene_id "ENSG00000082397";
chr18	StringTie	transcript	5392386	5399566	1000	-	.	gene_id "MSTRG.80562"; transcript_id "ENST00000578618"; gene_name "EPB41L3"; ref_gene_id "ENSG00000082397";
chr18	StringTie	exon	5392386	5395147	1000	-	.	gene_id "MSTRG.80562"; transcript_id "ENST00000578618"; exon_number "1"; gene_name "EPB41L3"; ref_gene_id "ENSG00000082397";
chr18	StringTie	exon	5395609	5395707	1000	-	.	gene_id "MSTRG.80562"; transcript_id "ENST00000578618"; exon_number "2"; gene_name "EPB41L3"; ref_gene_id "ENSG00000082397";
chr18	StringTie	exon	5396201	5396332	1000	-	.	gene_id "MSTRG.80562"; transcript_id "ENST00000578618"; exon_number "3"; gene_name "EPB41L3"; ref_gene_id "ENSG00000082397";
chr18	StringTie	exon	5397058	5397426	1000	-	.	gene_id "MSTRG.80562"; transcript_id "ENST00000578618"; exon_number "4"; gene_name "EPB41L3"; ref_gene_id "ENSG00000082397";
chr18	StringTie	exon	5398021	5399566	1000	-	.	gene_id "MSTRG.80562"; transcript_id "ENST00000578618"; exon_number "5"; gene_name "EPB41L3"; ref_gene_id "ENSG00000082397";
chr18	StringTie	transcript	5397395	5419801	1000	-	.	gene_id "MSTRG.80562"; transcript_id "ENST00000579271"; gene_name "EPB41L3"; ref_gene_id "ENSG00000082397";
chr18	StringTie	exon	5397395	5397426	1000	-	.	gene_id "MSTRG.80562"; transcript_id "ENST00000579271"; exon_number "1"; gene_name "EPB41L3"; ref_gene_id "ENSG00000082397";
chr18	StringTie	exon	5398021	5398143	1000	-	.	gene_id "MSTRG.80562"; transcript_id "ENST00000579271"; exon_number "2"; gene_name "EPB41L3"; ref_gene_id "ENSG00000082397";
chr18	StringTie	exon	5400497	5400595	1000	-	.	gene_id "MSTRG.80562"; transcript_id "ENST00000579271"; exon_number "3"; gene_name "EPB41L3"; ref_gene_id "ENSG00000082397";
chr18	StringTie	exon	5406777	5406968	1000	-	.	gene_id "MSTRG.80562"; transcript_id "ENST00000579271"; exon_number "4"; gene_name "EPB41L3"; ref_gene_id "ENSG00000082397";
chr18	StringTie	exon	5410566	5410619	1000	-	.	gene_id "MSTRG.80562"; transcript_id "ENST00000579271"; exon_number "5"; gene_name "EPB41L3"; ref_gene_id "ENSG00000082397";
chr18	StringTie	exon	5419711	5419801	1000	-	.	gene_id "MSTRG.80562"; transcript_id "ENST00000579271"; exon_number "6"; gene_name "EPB41L3"; ref_gene_id "ENSG00000082397";
chr18	StringTie	transcript	5394783	5396332	1000	-	.	gene_id "MSTRG.80562"; transcript_id "ENST00000579951"; gene_name "EPB41L3"; ref_gene_id "ENSG00000082397";
chr18	StringTie	exon	5394783	5395147	1000	-	.	gene_id "MSTRG.80562"; transcript_id "ENST00000579951"; exon_number "1"; gene_name "EPB41L3"; ref_gene_id "ENSG00000082397";
chr18	StringTie	exon	5395609	5395707	1000	-	.	gene_id "MSTRG.80562"; transcript_id "ENST00000579951"; exon_number "2"; gene_name "EPB41L3"; ref_gene_id "ENSG00000082397";
chr18	StringTie	exon	5396201	5396332	1000	-	.	gene_id "MSTRG.80562"; transcript_id "ENST00000579951"; exon_number "3"; gene_name "EPB41L3"; ref_gene_id "ENSG00000082397";
chr18	StringTie	transcript	5478383	5540424	1000	-	.	gene_id "MSTRG.80562"; transcript_id "ENST00000580179"; gene_name "EPB41L3"; ref_gene_id "ENSG00000082397";
chr18	StringTie	exon	5478383	5478438	1000	-	.	gene_id "MSTRG.80562"; transcript_id "ENST00000580179"; exon_number "1"; gene_name "EPB41L3"; ref_gene_id "ENSG00000082397";
chr18	StringTie	exon	5489001	5489194	1000	-	.	gene_id "MSTRG.80562"; transcript_id "ENST00000580179"; exon_number "2"; gene_name "EPB41L3"; ref_gene_id "ENSG00000082397";
chr18	StringTie	exon	5518525	5518607	1000	-	.	gene_id "MSTRG.80562"; transcript_id "ENST00000580179"; exon_number "3"; gene_name "EPB41L3"; ref_gene_id "ENSG00000082397";
chr18	StringTie	exon	5539621	5539698	1000	-	.	gene_id "MSTRG.80562"; transcript_id "ENST00000580179"; exon_number "4"; gene_name "EPB41L3"; ref_gene_id "ENSG00000082397";
chr18	StringTie	exon	5540340	5540424	1000	-	.	gene_id "MSTRG.80562"; transcript_id "ENST00000580179"; exon_number "5"; gene_name "EPB41L3"; ref_gene_id "ENSG00000082397";
chr18	StringTie	transcript	5478241	5489370	1000	-	.	gene_id "MSTRG.80562"; transcript_id "ENST00000580308"; gene_name "EPB41L3"; ref_gene_id "ENSG00000082397";
chr18	StringTie	exon	5478241	5478438	1000	-	.	gene_id "MSTRG.80562"; transcript_id "ENST00000580308"; exon_number "1"; gene_name "EPB41L3"; ref_gene_id "ENSG00000082397";
chr18	StringTie	exon	5489001	5489194	1000	-	.	gene_id "MSTRG.80562"; transcript_id "ENST00000580308"; exon_number "2"; gene_name "EPB41L3"; ref_gene_id "ENSG00000082397";
chr18	StringTie	exon	5489271	5489370	1000	-	.	gene_id "MSTRG.80562"; transcript_id "ENST00000580308"; exon_number "3"; gene_name "EPB41L3"; ref_gene_id "ENSG00000082397";
chr18	StringTie	transcript	5398113	5423407	1000	-	.	gene_id "MSTRG.80562"; transcript_id "ENST00000580316"; gene_name "EPB41L3"; ref_gene_id "ENSG00000082397";
chr18	StringTie	exon	5398113	5398143	1000	-	.	gene_id "MSTRG.80562"; transcript_id "ENST00000580316"; exon_number "1"; gene_name "EPB41L3"; ref_gene_id "ENSG00000082397";
chr18	StringTie	exon	5406777	5406968	1000	-	.	gene_id "MSTRG.80562"; transcript_id "ENST00000580316"; exon_number "2"; gene_name "EPB41L3"; ref_gene_id "ENSG00000082397";
chr18	StringTie	exon	5407701	5407736	1000	-	.	gene_id "MSTRG.80562"; transcript_id "ENST00000580316"; exon_number "3"; gene_name "EPB41L3"; ref_gene_id "ENSG00000082397";
chr18	StringTie	exon	5410566	5410619	1000	-	.	gene_id "MSTRG.80562"; transcript_id "ENST00000580316"; exon_number "4"; gene_name "EPB41L3"; ref_gene_id "ENSG00000082397";
chr18	StringTie	exon	5419711	5419931	1000	-	.	gene_id "MSTRG.80562"; transcript_id "ENST00000580316"; exon_number "5"; gene_name "EPB41L3"; ref_gene_id "ENSG00000082397";
chr18	StringTie	exon	5423378	5423407	1000	-	.	gene_id "MSTRG.80562"; transcript_id "ENST00000580316"; exon_number "6"; gene_name "EPB41L3"; ref_gene_id "ENSG00000082397";
chr18	StringTie	transcript	5397398	5419794	1000	-	.	gene_id "MSTRG.80562"; transcript_id "ENST00000580647"; gene_name "EPB41L3"; ref_gene_id "ENSG00000082397";
chr18	StringTie	exon	5397398	5397426	1000	-	.	gene_id "MSTRG.80562"; transcript_id "ENST00000580647"; exon_number "1"; gene_name "EPB41L3"; ref_gene_id "ENSG00000082397";
chr18	StringTie	exon	5398021	5398143	1000	-	.	gene_id "MSTRG.80562"; transcript_id "ENST00000580647"; exon_number "2"; gene_name "EPB41L3"; ref_gene_id "ENSG00000082397";
chr18	StringTie	exon	5400969	5401043	1000	-	.	gene_id "MSTRG.80562"; transcript_id "ENST00000580647"; exon_number "3"; gene_name "EPB41L3"; ref_gene_id "ENSG00000082397";
chr18	StringTie	exon	5406765	5406968	1000	-	.	gene_id "MSTRG.80562"; transcript_id "ENST00000580647"; exon_number "4"; gene_name "EPB41L3"; ref_gene_id "ENSG00000082397";
chr18	StringTie	exon	5410566	5410619	1000	-	.	gene_id "MSTRG.80562"; transcript_id "ENST00000580647"; exon_number "5"; gene_name "EPB41L3"; ref_gene_id "ENSG00000082397";
chr18	StringTie	exon	5419711	5419794	1000	-	.	gene_id "MSTRG.80562"; transcript_id "ENST00000580647"; exon_number "6"; gene_name "EPB41L3"; ref_gene_id "ENSG00000082397";
chr18	StringTie	transcript	5445140	5489047	1000	-	.	gene_id "MSTRG.80562"; transcript_id "ENST00000580866"; gene_name "EPB41L3"; ref_gene_id "ENSG00000082397";
chr18	StringTie	exon	5445140	5445244	1000	-	.	gene_id "MSTRG.80562"; transcript_id "ENST00000580866"; exon_number "1"; gene_name "EPB41L3"; ref_gene_id "ENSG00000082397";
chr18	StringTie	exon	5478241	5478438	1000	-	.	gene_id "MSTRG.80562"; transcript_id "ENST00000580866"; exon_number "2"; gene_name "EPB41L3"; ref_gene_id "ENSG00000082397";
chr18	StringTie	exon	5488862	5489047	1000	-	.	gene_id "MSTRG.80562"; transcript_id "ENST00000580866"; exon_number "3"; gene_name "EPB41L3"; ref_gene_id "ENSG00000082397";
chr18	StringTie	transcript	5478247	5521423	1000	-	.	gene_id "MSTRG.80562"; transcript_id "ENST00000580989"; gene_name "EPB41L3"; ref_gene_id "ENSG00000082397";
chr18	StringTie	exon	5478247	5478438	1000	-	.	gene_id "MSTRG.80562"; transcript_id "ENST00000580989"; exon_number "1"; gene_name "EPB41L3"; ref_gene_id "ENSG00000082397";
chr18	StringTie	exon	5489001	5489194	1000	-	.	gene_id "MSTRG.80562"; transcript_id "ENST00000580989"; exon_number "2"; gene_name "EPB41L3"; ref_gene_id "ENSG00000082397";
chr18	StringTie	exon	5521258	5521423	1000	-	.	gene_id "MSTRG.80562"; transcript_id "ENST00000580989"; exon_number "3"; gene_name "EPB41L3"; ref_gene_id "ENSG00000082397";
chr18	StringTie	transcript	5397158	5419800	1000	-	.	gene_id "MSTRG.80562"; transcript_id "ENST00000581292"; gene_name "EPB41L3"; ref_gene_id "ENSG00000082397";
chr18	StringTie	exon	5397158	5397426	1000	-	.	gene_id "MSTRG.80562"; transcript_id "ENST00000581292"; exon_number "1"; gene_name "EPB41L3"; ref_gene_id "ENSG00000082397";
chr18	StringTie	exon	5406777	5406968	1000	-	.	gene_id "MSTRG.80562"; transcript_id "ENST00000581292"; exon_number "2"; gene_name "EPB41L3"; ref_gene_id "ENSG00000082397";
chr18	StringTie	exon	5419711	5419800	1000	-	.	gene_id "MSTRG.80562"; transcript_id "ENST00000581292"; exon_number "3"; gene_name "EPB41L3"; ref_gene_id "ENSG00000082397";
chr18	StringTie	transcript	5397393	5419815	1000	-	.	gene_id "MSTRG.80562"; transcript_id "ENST00000581387"; gene_name "EPB41L3"; ref_gene_id "ENSG00000082397";
chr18	StringTie	exon	5397393	5397426	1000	-	.	gene_id "MSTRG.80562"; transcript_id "ENST00000581387"; exon_number "1"; gene_name "EPB41L3"; ref_gene_id "ENSG00000082397";
chr18	StringTie	exon	5398021	5398143	1000	-	.	gene_id "MSTRG.80562"; transcript_id "ENST00000581387"; exon_number "2"; gene_name "EPB41L3"; ref_gene_id "ENSG00000082397";
chr18	StringTie	exon	5400969	5401043	1000	-	.	gene_id "MSTRG.80562"; transcript_id "ENST00000581387"; exon_number "3"; gene_name "EPB41L3"; ref_gene_id "ENSG00000082397";
chr18	StringTie	exon	5406777	5406968	1000	-	.	gene_id "MSTRG.80562"; transcript_id "ENST00000581387"; exon_number "4"; gene_name "EPB41L3"; ref_gene_id "ENSG00000082397";
chr18	StringTie	exon	5410566	5410619	1000	-	.	gene_id "MSTRG.80562"; transcript_id "ENST00000581387"; exon_number "5"; gene_name "EPB41L3"; ref_gene_id "ENSG00000082397";
chr18	StringTie	exon	5419711	5419815	1000	-	.	gene_id "MSTRG.80562"; transcript_id "ENST00000581387"; exon_number "6"; gene_name "EPB41L3"; ref_gene_id "ENSG00000082397";
chr18	StringTie	transcript	5445140	5488939	1000	-	.	gene_id "MSTRG.80562"; transcript_id "ENST00000581454"; gene_name "EPB41L3"; ref_gene_id "ENSG00000082397";
chr18	StringTie	exon	5445140	5445244	1000	-	.	gene_id "MSTRG.80562"; transcript_id "ENST00000581454"; exon_number "1"; gene_name "EPB41L3"; ref_gene_id "ENSG00000082397";
chr18	StringTie	exon	5478241	5478438	1000	-	.	gene_id "MSTRG.80562"; transcript_id "ENST00000581454"; exon_number "2"; gene_name "EPB41L3"; ref_gene_id "ENSG00000082397";
chr18	StringTie	exon	5480070	5480123	1000	-	.	gene_id "MSTRG.80562"; transcript_id "ENST00000581454"; exon_number "3"; gene_name "EPB41L3"; ref_gene_id "ENSG00000082397";
chr18	StringTie	exon	5488813	5488939	1000	-	.	gene_id "MSTRG.80562"; transcript_id "ENST00000581454"; exon_number "4"; gene_name "EPB41L3"; ref_gene_id "ENSG00000082397";
chr18	StringTie	transcript	5431212	5434121	1000	-	.	gene_id "MSTRG.80562"; transcript_id "ENST00000581757"; gene_name "EPB41L3"; ref_gene_id "ENSG00000082397";
chr18	StringTie	exon	5431212	5431385	1000	-	.	gene_id "MSTRG.80562"; transcript_id "ENST00000581757"; exon_number "1"; gene_name "EPB41L3"; ref_gene_id "ENSG00000082397";
chr18	StringTie	exon	5433469	5433556	1000	-	.	gene_id "MSTRG.80562"; transcript_id "ENST00000581757"; exon_number "2"; gene_name "EPB41L3"; ref_gene_id "ENSG00000082397";
chr18	StringTie	exon	5433903	5434121	1000	-	.	gene_id "MSTRG.80562"; transcript_id "ENST00000581757"; exon_number "3"; gene_name "EPB41L3"; ref_gene_id "ENSG00000082397";
chr18	StringTie	transcript	5478272	5540472	1000	-	.	gene_id "MSTRG.80562"; transcript_id "ENST00000581833"; gene_name "EPB41L3"; ref_gene_id "ENSG00000082397";
chr18	StringTie	exon	5478272	5478438	1000	-	.	gene_id "MSTRG.80562"; transcript_id "ENST00000581833"; exon_number "1"; gene_name "EPB41L3"; ref_gene_id "ENSG00000082397";
chr18	StringTie	exon	5489001	5489194	1000	-	.	gene_id "MSTRG.80562"; transcript_id "ENST00000581833"; exon_number "2"; gene_name "EPB41L3"; ref_gene_id "ENSG00000082397";
chr18	StringTie	exon	5539621	5539698	1000	-	.	gene_id "MSTRG.80562"; transcript_id "ENST00000581833"; exon_number "3"; gene_name "EPB41L3"; ref_gene_id "ENSG00000082397";
chr18	StringTie	exon	5540340	5540472	1000	-	.	gene_id "MSTRG.80562"; transcript_id "ENST00000581833"; exon_number "4"; gene_name "EPB41L3"; ref_gene_id "ENSG00000082397";
chr18	StringTie	transcript	5478399	5577648	1000	-	.	gene_id "MSTRG.80562"; transcript_id "ENST00000582592"; gene_name "EPB41L3"; ref_gene_id "ENSG00000082397";
chr18	StringTie	exon	5478399	5478438	1000	-	.	gene_id "MSTRG.80562"; transcript_id "ENST00000582592"; exon_number "1"; gene_name "EPB41L3"; ref_gene_id "ENSG00000082397";
chr18	StringTie	exon	5489001	5489194	1000	-	.	gene_id "MSTRG.80562"; transcript_id "ENST00000582592"; exon_number "2"; gene_name "EPB41L3"; ref_gene_id "ENSG00000082397";
chr18	StringTie	exon	5577330	5577648	1000	-	.	gene_id "MSTRG.80562"; transcript_id "ENST00000582592"; exon_number "3"; gene_name "EPB41L3"; ref_gene_id "ENSG00000082397";
chr18	StringTie	transcript	5478350	5540415	1000	-	.	gene_id "MSTRG.80562"; transcript_id "ENST00000582703"; gene_name "EPB41L3"; ref_gene_id "ENSG00000082397";
chr18	StringTie	exon	5478350	5478438	1000	-	.	gene_id "MSTRG.80562"; transcript_id "ENST00000582703"; exon_number "1"; gene_name "EPB41L3"; ref_gene_id "ENSG00000082397";
chr18	StringTie	exon	5489001	5489194	1000	-	.	gene_id "MSTRG.80562"; transcript_id "ENST00000582703"; exon_number "2"; gene_name "EPB41L3"; ref_gene_id "ENSG00000082397";
chr18	StringTie	exon	5508165	5508278	1000	-	.	gene_id "MSTRG.80562"; transcript_id "ENST00000582703"; exon_number "3"; gene_name "EPB41L3"; ref_gene_id "ENSG00000082397";
chr18	StringTie	exon	5539621	5539698	1000	-	.	gene_id "MSTRG.80562"; transcript_id "ENST00000582703"; exon_number "4"; gene_name "EPB41L3"; ref_gene_id "ENSG00000082397";
chr18	StringTie	exon	5540340	5540415	1000	-	.	gene_id "MSTRG.80562"; transcript_id "ENST00000582703"; exon_number "5"; gene_name "EPB41L3"; ref_gene_id "ENSG00000082397";
chr18	StringTie	transcript	5400997	5416151	1000	-	.	gene_id "MSTRG.80562"; transcript_id "ENST00000582729"; gene_name "EPB41L3"; ref_gene_id "ENSG00000082397";
chr18	StringTie	exon	5400997	5401043	1000	-	.	gene_id "MSTRG.80562"; transcript_id "ENST00000582729"; exon_number "1"; gene_name "EPB41L3"; ref_gene_id "ENSG00000082397";
chr18	StringTie	exon	5406777	5406968	1000	-	.	gene_id "MSTRG.80562"; transcript_id "ENST00000582729"; exon_number "2"; gene_name "EPB41L3"; ref_gene_id "ENSG00000082397";
chr18	StringTie	exon	5407701	5407736	1000	-	.	gene_id "MSTRG.80562"; transcript_id "ENST00000582729"; exon_number "3"; gene_name "EPB41L3"; ref_gene_id "ENSG00000082397";
chr18	StringTie	exon	5410566	5410619	1000	-	.	gene_id "MSTRG.80562"; transcript_id "ENST00000582729"; exon_number "4"; gene_name "EPB41L3"; ref_gene_id "ENSG00000082397";
chr18	StringTie	exon	5415818	5416151	1000	-	.	gene_id "MSTRG.80562"; transcript_id "ENST00000582729"; exon_number "5"; gene_name "EPB41L3"; ref_gene_id "ENSG00000082397";
chr18	StringTie	transcript	5478241	5543420	1000	-	.	gene_id "MSTRG.80562"; transcript_id "ENST00000584015"; gene_name "EPB41L3"; ref_gene_id "ENSG00000082397";
chr18	StringTie	exon	5478241	5478438	1000	-	.	gene_id "MSTRG.80562"; transcript_id "ENST00000584015"; exon_number "1"; gene_name "EPB41L3"; ref_gene_id "ENSG00000082397";
chr18	StringTie	exon	5489001	5489194	1000	-	.	gene_id "MSTRG.80562"; transcript_id "ENST00000584015"; exon_number "2"; gene_name "EPB41L3"; ref_gene_id "ENSG00000082397";
chr18	StringTie	exon	5543313	5543420	1000	-	.	gene_id "MSTRG.80562"; transcript_id "ENST00000584015"; exon_number "3"; gene_name "EPB41L3"; ref_gene_id "ENSG00000082397";
chr18	StringTie	transcript	5397248	5407328	1000	-	.	gene_id "MSTRG.80562"; transcript_id "ENST00000584055"; gene_name "EPB41L3"; ref_gene_id "ENSG00000082397";
chr18	StringTie	exon	5397248	5397426	1000	-	.	gene_id "MSTRG.80562"; transcript_id "ENST00000584055"; exon_number "1"; gene_name "EPB41L3"; ref_gene_id "ENSG00000082397";
chr18	StringTie	exon	5406777	5407328	1000	-	.	gene_id "MSTRG.80562"; transcript_id "ENST00000584055"; exon_number "2"; gene_name "EPB41L3"; ref_gene_id "ENSG00000082397";
chr18	StringTie	transcript	5445140	5528999	1000	-	.	gene_id "MSTRG.80562"; transcript_id "ENST00000584651"; gene_name "EPB41L3"; ref_gene_id "ENSG00000082397";
chr18	StringTie	exon	5445140	5445244	1000	-	.	gene_id "MSTRG.80562"; transcript_id "ENST00000584651"; exon_number "1"; gene_name "EPB41L3"; ref_gene_id "ENSG00000082397";
chr18	StringTie	exon	5478241	5478438	1000	-	.	gene_id "MSTRG.80562"; transcript_id "ENST00000584651"; exon_number "2"; gene_name "EPB41L3"; ref_gene_id "ENSG00000082397";
chr18	StringTie	exon	5489001	5489194	1000	-	.	gene_id "MSTRG.80562"; transcript_id "ENST00000584651"; exon_number "3"; gene_name "EPB41L3"; ref_gene_id "ENSG00000082397";
chr18	StringTie	exon	5528951	5528999	1000	-	.	gene_id "MSTRG.80562"; transcript_id "ENST00000584651"; exon_number "4"; gene_name "EPB41L3"; ref_gene_id "ENSG00000082397";
chr18	StringTie	transcript	5419799	5540396	1000	-	.	gene_id "MSTRG.80562"; transcript_id "ENST00000584670"; gene_name "EPB41L3"; ref_gene_id "ENSG00000082397";
chr18	StringTie	exon	5419799	5419931	1000	-	.	gene_id "MSTRG.80562"; transcript_id "ENST00000584670"; exon_number "1"; gene_name "EPB41L3"; ref_gene_id "ENSG00000082397";
chr18	StringTie	exon	5423378	5423553	1000	-	.	gene_id "MSTRG.80562"; transcript_id "ENST00000584670"; exon_number "2"; gene_name "EPB41L3"; ref_gene_id "ENSG00000082397";
chr18	StringTie	exon	5424262	5424359	1000	-	.	gene_id "MSTRG.80562"; transcript_id "ENST00000584670"; exon_number "3"; gene_name "EPB41L3"; ref_gene_id "ENSG00000082397";
chr18	StringTie	exon	5539621	5539698	1000	-	.	gene_id "MSTRG.80562"; transcript_id "ENST00000584670"; exon_number "4"; gene_name "EPB41L3"; ref_gene_id "ENSG00000082397";
chr18	StringTie	exon	5540340	5540396	1000	-	.	gene_id "MSTRG.80562"; transcript_id "ENST00000584670"; exon_number "5"; gene_name "EPB41L3"; ref_gene_id "ENSG00000082397";
chr18	StringTie	transcript	5478283	5540556	1000	-	.	gene_id "MSTRG.80562"; transcript_id "ENST00000585142"; gene_name "EPB41L3"; ref_gene_id "ENSG00000082397";
chr18	StringTie	exon	5478283	5478438	1000	-	.	gene_id "MSTRG.80562"; transcript_id "ENST00000585142"; exon_number "1"; gene_name "EPB41L3"; ref_gene_id "ENSG00000082397";
chr18	StringTie	exon	5489001	5489194	1000	-	.	gene_id "MSTRG.80562"; transcript_id "ENST00000585142"; exon_number "2"; gene_name "EPB41L3"; ref_gene_id "ENSG00000082397";
chr18	StringTie	exon	5540340	5540556	1000	-	.	gene_id "MSTRG.80562"; transcript_id "ENST00000585142"; exon_number "3"; gene_name "EPB41L3"; ref_gene_id "ENSG00000082397";
chr18	StringTie	transcript	5392445	5630663	1000	-	.	gene_id "MSTRG.80562"; transcript_id "ENST00000637651"; gene_name "EPB41L3"; ref_gene_id "ENSG00000082397";
chr18	StringTie	exon	5392445	5393478	1000	-	.	gene_id "MSTRG.80562"; transcript_id "ENST00000637651"; exon_number "1"; gene_name "EPB41L3"; ref_gene_id "ENSG00000082397";
chr18	StringTie	exon	5394677	5394793	1000	-	.	gene_id "MSTRG.80562"; transcript_id "ENST00000637651"; exon_number "2"; gene_name "EPB41L3"; ref_gene_id "ENSG00000082397";
chr18	StringTie	exon	5395067	5395147	1000	-	.	gene_id "MSTRG.80562"; transcript_id "ENST00000637651"; exon_number "3"; gene_name "EPB41L3"; ref_gene_id "ENSG00000082397";
chr18	StringTie	exon	5395609	5395707	1000	-	.	gene_id "MSTRG.80562"; transcript_id "ENST00000637651"; exon_number "4"; gene_name "EPB41L3"; ref_gene_id "ENSG00000082397";
chr18	StringTie	exon	5396201	5396332	1000	-	.	gene_id "MSTRG.80562"; transcript_id "ENST00000637651"; exon_number "5"; gene_name "EPB41L3"; ref_gene_id "ENSG00000082397";
chr18	StringTie	exon	5397058	5397426	1000	-	.	gene_id "MSTRG.80562"; transcript_id "ENST00000637651"; exon_number "6"; gene_name "EPB41L3"; ref_gene_id "ENSG00000082397";
chr18	StringTie	exon	5398021	5401043	1000	-	.	gene_id "MSTRG.80562"; transcript_id "ENST00000637651"; exon_number "7"; gene_name "EPB41L3"; ref_gene_id "ENSG00000082397";
chr18	StringTie	exon	5406777	5406968	1000	-	.	gene_id "MSTRG.80562"; transcript_id "ENST00000637651"; exon_number "8"; gene_name "EPB41L3"; ref_gene_id "ENSG00000082397";
chr18	StringTie	exon	5407701	5407736	1000	-	.	gene_id "MSTRG.80562"; transcript_id "ENST00000637651"; exon_number "9"; gene_name "EPB41L3"; ref_gene_id "ENSG00000082397";
chr18	StringTie	exon	5410566	5410619	1000	-	.	gene_id "MSTRG.80562"; transcript_id "ENST00000637651"; exon_number "10"; gene_name "EPB41L3"; ref_gene_id "ENSG00000082397";
chr18	StringTie	exon	5419711	5419931	1000	-	.	gene_id "MSTRG.80562"; transcript_id "ENST00000637651"; exon_number "11"; gene_name "EPB41L3"; ref_gene_id "ENSG00000082397";
chr18	StringTie	exon	5423378	5423553	1000	-	.	gene_id "MSTRG.80562"; transcript_id "ENST00000637651"; exon_number "12"; gene_name "EPB41L3"; ref_gene_id "ENSG00000082397";
chr18	StringTie	exon	5424262	5424359	1000	-	.	gene_id "MSTRG.80562"; transcript_id "ENST00000637651"; exon_number "13"; gene_name "EPB41L3"; ref_gene_id "ENSG00000082397";
chr18	StringTie	exon	5428313	5428465	1000	-	.	gene_id "MSTRG.80562"; transcript_id "ENST00000637651"; exon_number "14"; gene_name "EPB41L3"; ref_gene_id "ENSG00000082397";
chr18	StringTie	exon	5433469	5433556	1000	-	.	gene_id "MSTRG.80562"; transcript_id "ENST00000637651"; exon_number "15"; gene_name "EPB41L3"; ref_gene_id "ENSG00000082397";
chr18	StringTie	exon	5433903	5434121	1000	-	.	gene_id "MSTRG.80562"; transcript_id "ENST00000637651"; exon_number "16"; gene_name "EPB41L3"; ref_gene_id "ENSG00000082397";
chr18	StringTie	exon	5438035	5438110	1000	-	.	gene_id "MSTRG.80562"; transcript_id "ENST00000637651"; exon_number "17"; gene_name "EPB41L3"; ref_gene_id "ENSG00000082397";
chr18	StringTie	exon	5443838	5443880	1000	-	.	gene_id "MSTRG.80562"; transcript_id "ENST00000637651"; exon_number "18"; gene_name "EPB41L3"; ref_gene_id "ENSG00000082397";
chr18	StringTie	exon	5445140	5445244	1000	-	.	gene_id "MSTRG.80562"; transcript_id "ENST00000637651"; exon_number "19"; gene_name "EPB41L3"; ref_gene_id "ENSG00000082397";
chr18	StringTie	exon	5478241	5478438	1000	-	.	gene_id "MSTRG.80562"; transcript_id "ENST00000637651"; exon_number "20"; gene_name "EPB41L3"; ref_gene_id "ENSG00000082397";
chr18	StringTie	exon	5489001	5489161	1000	-	.	gene_id "MSTRG.80562"; transcript_id "ENST00000637651"; exon_number "21"; gene_name "EPB41L3"; ref_gene_id "ENSG00000082397";
chr18	StringTie	exon	5630377	5630663	1000	-	.	gene_id "MSTRG.80562"; transcript_id "ENST00000637651"; exon_number "22"; gene_name "EPB41L3"; ref_gene_id "ENSG00000082397";
chr18	StringTie	transcript	5392056	5420206	1000	-	.	gene_id "MSTRG.80562"; transcript_id "MSTRG.80562.1";
chr18	StringTie	exon	5392056	5393478	1000	-	.	gene_id "MSTRG.80562"; transcript_id "MSTRG.80562.1"; exon_number "1";
chr18	StringTie	exon	5394677	5394793	1000	-	.	gene_id "MSTRG.80562"; transcript_id "MSTRG.80562.1"; exon_number "2";
chr18	StringTie	exon	5395609	5395707	1000	-	.	gene_id "MSTRG.80562"; transcript_id "MSTRG.80562.1"; exon_number "3";
chr18	StringTie	exon	5396201	5396332	1000	-	.	gene_id "MSTRG.80562"; transcript_id "MSTRG.80562.1"; exon_number "4";
chr18	StringTie	exon	5397058	5397426	1000	-	.	gene_id "MSTRG.80562"; transcript_id "MSTRG.80562.1"; exon_number "5";
chr18	StringTie	exon	5406777	5406968	1000	-	.	gene_id "MSTRG.80562"; transcript_id "MSTRG.80562.1"; exon_number "6";
chr18	StringTie	exon	5410566	5410619	1000	-	.	gene_id "MSTRG.80562"; transcript_id "MSTRG.80562.1"; exon_number "7";
chr18	StringTie	exon	5419711	5419931	1000	-	.	gene_id "MSTRG.80562"; transcript_id "MSTRG.80562.1"; exon_number "8";
chr18	StringTie	exon	5420042	5420206	1000	-	.	gene_id "MSTRG.80562"; transcript_id "MSTRG.80562.1"; exon_number "9";
chr18	StringTie	transcript	5392195	5489364	1000	-	.	gene_id "MSTRG.80562"; transcript_id "MSTRG.80562.10";
chr18	StringTie	exon	5392195	5393478	1000	-	.	gene_id "MSTRG.80562"; transcript_id "MSTRG.80562.10"; exon_number "1";
chr18	StringTie	exon	5395067	5395147	1000	-	.	gene_id "MSTRG.80562"; transcript_id "MSTRG.80562.10"; exon_number "2";
chr18	StringTie	exon	5395609	5395707	1000	-	.	gene_id "MSTRG.80562"; transcript_id "MSTRG.80562.10"; exon_number "3";
chr18	StringTie	exon	5396201	5396332	1000	-	.	gene_id "MSTRG.80562"; transcript_id "MSTRG.80562.10"; exon_number "4";
chr18	StringTie	exon	5397058	5397426	1000	-	.	gene_id "MSTRG.80562"; transcript_id "MSTRG.80562.10"; exon_number "5";
chr18	StringTie	exon	5406765	5406968	1000	-	.	gene_id "MSTRG.80562"; transcript_id "MSTRG.80562.10"; exon_number "6";
chr18	StringTie	exon	5410566	5410619	1000	-	.	gene_id "MSTRG.80562"; transcript_id "MSTRG.80562.10"; exon_number "7";
chr18	StringTie	exon	5419711	5419931	1000	-	.	gene_id "MSTRG.80562"; transcript_id "MSTRG.80562.10"; exon_number "8";
chr18	StringTie	exon	5423378	5423553	1000	-	.	gene_id "MSTRG.80562"; transcript_id "MSTRG.80562.10"; exon_number "9";
chr18	StringTie	exon	5424262	5424359	1000	-	.	gene_id "MSTRG.80562"; transcript_id "MSTRG.80562.10"; exon_number "10";
chr18	StringTie	exon	5428313	5428465	1000	-	.	gene_id "MSTRG.80562"; transcript_id "MSTRG.80562.10"; exon_number "11";
chr18	StringTie	exon	5433469	5433556	1000	-	.	gene_id "MSTRG.80562"; transcript_id "MSTRG.80562.10"; exon_number "12";
chr18	StringTie	exon	5433903	5434121	1000	-	.	gene_id "MSTRG.80562"; transcript_id "MSTRG.80562.10"; exon_number "13";
chr18	StringTie	exon	5438035	5438110	1000	-	.	gene_id "MSTRG.80562"; transcript_id "MSTRG.80562.10"; exon_number "14";
chr18	StringTie	exon	5443838	5443880	1000	-	.	gene_id "MSTRG.80562"; transcript_id "MSTRG.80562.10"; exon_number "15";
chr18	StringTie	exon	5445140	5445244	1000	-	.	gene_id "MSTRG.80562"; transcript_id "MSTRG.80562.10"; exon_number "16";
chr18	StringTie	exon	5478241	5478438	1000	-	.	gene_id "MSTRG.80562"; transcript_id "MSTRG.80562.10"; exon_number "17";
chr18	StringTie	exon	5488862	5489364	1000	-	.	gene_id "MSTRG.80562"; transcript_id "MSTRG.80562.10"; exon_number "18";
chr18	StringTie	transcript	5392364	5445257	1000	-	.	gene_id "MSTRG.80562"; transcript_id "MSTRG.80562.100";
chr18	StringTie	exon	5392364	5393478	1000	-	.	gene_id "MSTRG.80562"; transcript_id "MSTRG.80562.100"; exon_number "1";
chr18	StringTie	exon	5394677	5394793	1000	-	.	gene_id "MSTRG.80562"; transcript_id "MSTRG.80562.100"; exon_number "2";
chr18	StringTie	exon	5395067	5395147	1000	-	.	gene_id "MSTRG.80562"; transcript_id "MSTRG.80562.100"; exon_number "3";
chr18	StringTie	exon	5395609	5395707	1000	-	.	gene_id "MSTRG.80562"; transcript_id "MSTRG.80562.100"; exon_number "4";
chr18	StringTie	exon	5396201	5396332	1000	-	.	gene_id "MSTRG.80562"; transcript_id "MSTRG.80562.100"; exon_number "5";
chr18	StringTie	exon	5397058	5397426	1000	-	.	gene_id "MSTRG.80562"; transcript_id "MSTRG.80562.100"; exon_number "6";
chr18	StringTie	exon	5398021	5398143	1000	-	.	gene_id "MSTRG.80562"; transcript_id "MSTRG.80562.100"; exon_number "7";
chr18	StringTie	exon	5406777	5406968	1000	-	.	gene_id "MSTRG.80562"; transcript_id "MSTRG.80562.100"; exon_number "8";
chr18	StringTie	exon	5407701	5407736	1000	-	.	gene_id "MSTRG.80562"; transcript_id "MSTRG.80562.100"; exon_number "9";
chr18	StringTie	exon	5410566	5410619	1000	-	.	gene_id "MSTRG.80562"; transcript_id "MSTRG.80562.100"; exon_number "10";
chr18	StringTie	exon	5415818	5416378	1000	-	.	gene_id "MSTRG.80562"; transcript_id "MSTRG.80562.100"; exon_number "11";
chr18	StringTie	exon	5419711	5419931	1000	-	.	gene_id "MSTRG.80562"; transcript_id "MSTRG.80562.100"; exon_number "12";
chr18	StringTie	exon	5423378	5423553	1000	-	.	gene_id "MSTRG.80562"; transcript_id "MSTRG.80562.100"; exon_number "13";
chr18	StringTie	exon	5424262	5424359	1000	-	.	gene_id "MSTRG.80562"; transcript_id "MSTRG.80562.100"; exon_number "14";
chr18	StringTie	exon	5428313	5428465	1000	-	.	gene_id "MSTRG.80562"; transcript_id "MSTRG.80562.100"; exon_number "15";
chr18	StringTie	exon	5433469	5433556	1000	-	.	gene_id "MSTRG.80562"; transcript_id "MSTRG.80562.100"; exon_number "16";
chr18	StringTie	exon	5433903	5434121	1000	-	.	gene_id "MSTRG.80562"; transcript_id "MSTRG.80562.100"; exon_number "17";
chr18	StringTie	exon	5438035	5438110	1000	-	.	gene_id "MSTRG.80562"; transcript_id "MSTRG.80562.100"; exon_number "18";
chr18	StringTie	exon	5443838	5443880	1000	-	.	gene_id "MSTRG.80562"; transcript_id "MSTRG.80562.100"; exon_number "19";
chr18	StringTie	exon	5445140	5445257	1000	-	.	gene_id "MSTRG.80562"; transcript_id "MSTRG.80562.100"; exon_number "20";
chr18	StringTie	transcript	5392366	5443882	1000	-	.	gene_id "MSTRG.80562"; transcript_id "MSTRG.80562.101";
chr18	StringTie	exon	5392366	5393478	1000	-	.	gene_id "MSTRG.80562"; transcript_id "MSTRG.80562.101"; exon_number "1";
chr18	StringTie	exon	5394677	5394793	1000	-	.	gene_id "MSTRG.80562"; transcript_id "MSTRG.80562.101"; exon_number "2";
chr18	StringTie	exon	5395609	5395707	1000	-	.	gene_id "MSTRG.80562"; transcript_id "MSTRG.80562.101"; exon_number "3";
chr18	StringTie	exon	5396201	5396332	1000	-	.	gene_id "MSTRG.80562"; transcript_id "MSTRG.80562.101"; exon_number "4";
chr18	StringTie	exon	5397058	5397426	1000	-	.	gene_id "MSTRG.80562"; transcript_id "MSTRG.80562.101"; exon_number "5";
chr18	StringTie	exon	5406777	5406968	1000	-	.	gene_id "MSTRG.80562"; transcript_id "MSTRG.80562.101"; exon_number "6";
chr18	StringTie	exon	5407701	5407736	1000	-	.	gene_id "MSTRG.80562"; transcript_id "MSTRG.80562.101"; exon_number "7";
chr18	StringTie	exon	5410566	5410619	1000	-	.	gene_id "MSTRG.80562"; transcript_id "MSTRG.80562.101"; exon_number "8";
chr18	StringTie	exon	5419711	5419877	1000	-	.	gene_id "MSTRG.80562"; transcript_id "MSTRG.80562.101"; exon_number "9";
chr18	StringTie	exon	5423378	5423553	1000	-	.	gene_id "MSTRG.80562"; transcript_id "MSTRG.80562.101"; exon_number "10";
chr18	StringTie	exon	5424262	5424359	1000	-	.	gene_id "MSTRG.80562"; transcript_id "MSTRG.80562.101"; exon_number "11";
chr18	StringTie	exon	5428313	5428465	1000	-	.	gene_id "MSTRG.80562"; transcript_id "MSTRG.80562.101"; exon_number "12";
chr18	StringTie	exon	5433469	5433556	1000	-	.	gene_id "MSTRG.80562"; transcript_id "MSTRG.80562.101"; exon_number "13";
chr18	StringTie	exon	5433903	5434121	1000	-	.	gene_id "MSTRG.80562"; transcript_id "MSTRG.80562.101"; exon_number "14";
chr18	StringTie	exon	5438035	5438110	1000	-	.	gene_id "MSTRG.80562"; transcript_id "MSTRG.80562.101"; exon_number "15";
chr18	StringTie	exon	5443838	5443882	1000	-	.	gene_id "MSTRG.80562"; transcript_id "MSTRG.80562.101"; exon_number "16";
chr18	StringTie	transcript	5392372	5540495	1000	-	.	gene_id "MSTRG.80562"; transcript_id "MSTRG.80562.102";
chr18	StringTie	exon	5392372	5393478	1000	-	.	gene_id "MSTRG.80562"; transcript_id "MSTRG.80562.102"; exon_number "1";
chr18	StringTie	exon	5394677	5394793	1000	-	.	gene_id "MSTRG.80562"; transcript_id "MSTRG.80562.102"; exon_number "2";
chr18	StringTie	exon	5395067	5395147	1000	-	.	gene_id "MSTRG.80562"; transcript_id "MSTRG.80562.102"; exon_number "3";
chr18	StringTie	exon	5395609	5395707	1000	-	.	gene_id "MSTRG.80562"; transcript_id "MSTRG.80562.102"; exon_number "4";
chr18	StringTie	exon	5396201	5396332	1000	-	.	gene_id "MSTRG.80562"; transcript_id "MSTRG.80562.102"; exon_number "5";
chr18	StringTie	exon	5397058	5397426	1000	-	.	gene_id "MSTRG.80562"; transcript_id "MSTRG.80562.102"; exon_number "6";
chr18	StringTie	exon	5406777	5406968	1000	-	.	gene_id "MSTRG.80562"; transcript_id "MSTRG.80562.102"; exon_number "7";
chr18	StringTie	exon	5407701	5407736	1000	-	.	gene_id "MSTRG.80562"; transcript_id "MSTRG.80562.102"; exon_number "8";
chr18	StringTie	exon	5410566	5410619	1000	-	.	gene_id "MSTRG.80562"; transcript_id "MSTRG.80562.102"; exon_number "9";
chr18	StringTie	exon	5419711	5419931	1000	-	.	gene_id "MSTRG.80562"; transcript_id "MSTRG.80562.102"; exon_number "10";
chr18	StringTie	exon	5423378	5423553	1000	-	.	gene_id "MSTRG.80562"; transcript_id "MSTRG.80562.102"; exon_number "11";
chr18	StringTie	exon	5424262	5424359	1000	-	.	gene_id "MSTRG.80562"; transcript_id "MSTRG.80562.102"; exon_number "12";
chr18	StringTie	exon	5428313	5428465	1000	-	.	gene_id "MSTRG.80562"; transcript_id "MSTRG.80562.102"; exon_number "13";
chr18	StringTie	exon	5433469	5433556	1000	-	.	gene_id "MSTRG.80562"; transcript_id "MSTRG.80562.102"; exon_number "14";
chr18	StringTie	exon	5433903	5434121	1000	-	.	gene_id "MSTRG.80562"; transcript_id "MSTRG.80562.102"; exon_number "15";
chr18	StringTie	exon	5438035	5438110	1000	-	.	gene_id "MSTRG.80562"; transcript_id "MSTRG.80562.102"; exon_number "16";
chr18	StringTie	exon	5443838	5443880	1000	-	.	gene_id "MSTRG.80562"; transcript_id "MSTRG.80562.102"; exon_number "17";
chr18	StringTie	exon	5445140	5445244	1000	-	.	gene_id "MSTRG.80562"; transcript_id "MSTRG.80562.102"; exon_number "18";
chr18	StringTie	exon	5478241	5478438	1000	-	.	gene_id "MSTRG.80562"; transcript_id "MSTRG.80562.102"; exon_number "19";
chr18	StringTie	exon	5489001	5489194	1000	-	.	gene_id "MSTRG.80562"; transcript_id "MSTRG.80562.102"; exon_number "20";
chr18	StringTie	exon	5540340	5540495	1000	-	.	gene_id "MSTRG.80562"; transcript_id "MSTRG.80562.102"; exon_number "21";
chr18	StringTie	transcript	5392372	5544252	1000	-	.	gene_id "MSTRG.80562"; transcript_id "MSTRG.80562.103";
chr18	StringTie	exon	5392372	5393478	1000	-	.	gene_id "MSTRG.80562"; transcript_id "MSTRG.80562.103"; exon_number "1";
chr18	StringTie	exon	5394677	5394793	1000	-	.	gene_id "MSTRG.80562"; transcript_id "MSTRG.80562.103"; exon_number "2";
chr18	StringTie	exon	5395067	5395147	1000	-	.	gene_id "MSTRG.80562"; transcript_id "MSTRG.80562.103"; exon_number "3";
chr18	StringTie	exon	5395609	5395707	1000	-	.	gene_id "MSTRG.80562"; transcript_id "MSTRG.80562.103"; exon_number "4";
chr18	StringTie	exon	5396201	5396332	1000	-	.	gene_id "MSTRG.80562"; transcript_id "MSTRG.80562.103"; exon_number "5";
chr18	StringTie	exon	5397058	5397426	1000	-	.	gene_id "MSTRG.80562"; transcript_id "MSTRG.80562.103"; exon_number "6";
chr18	StringTie	exon	5406777	5406968	1000	-	.	gene_id "MSTRG.80562"; transcript_id "MSTRG.80562.103"; exon_number "7";
chr18	StringTie	exon	5407701	5407736	1000	-	.	gene_id "MSTRG.80562"; transcript_id "MSTRG.80562.103"; exon_number "8";
chr18	StringTie	exon	5410566	5410619	1000	-	.	gene_id "MSTRG.80562"; transcript_id "MSTRG.80562.103"; exon_number "9";
chr18	StringTie	exon	5419711	5419925	1000	-	.	gene_id "MSTRG.80562"; transcript_id "MSTRG.80562.103"; exon_number "10";
chr18	StringTie	exon	5423378	5423553	1000	-	.	gene_id "MSTRG.80562"; transcript_id "MSTRG.80562.103"; exon_number "11";
chr18	StringTie	exon	5424262	5424359	1000	-	.	gene_id "MSTRG.80562"; transcript_id "MSTRG.80562.103"; exon_number "12";
chr18	StringTie	exon	5428313	5428465	1000	-	.	gene_id "MSTRG.80562"; transcript_id "MSTRG.80562.103"; exon_number "13";
chr18	StringTie	exon	5433469	5433556	1000	-	.	gene_id "MSTRG.80562"; transcript_id "MSTRG.80562.103"; exon_number "14";
chr18	StringTie	exon	5433903	5434121	1000	-	.	gene_id "MSTRG.80562"; transcript_id "MSTRG.80562.103"; exon_number "15";
chr18	StringTie	exon	5438035	5438110	1000	-	.	gene_id "MSTRG.80562"; transcript_id "MSTRG.80562.103"; exon_number "16";
chr18	StringTie	exon	5443838	5443880	1000	-	.	gene_id "MSTRG.80562"; transcript_id "MSTRG.80562.103"; exon_number "17";
chr18	StringTie	exon	5445140	5445244	1000	-	.	gene_id "MSTRG.80562"; transcript_id "MSTRG.80562.103"; exon_number "18";
chr18	StringTie	exon	5478241	5478438	1000	-	.	gene_id "MSTRG.80562"; transcript_id "MSTRG.80562.103"; exon_number "19";
chr18	StringTie	exon	5489001	5489194	1000	-	.	gene_id "MSTRG.80562"; transcript_id "MSTRG.80562.103"; exon_number "20";
chr18	StringTie	exon	5543913	5544252	1000	-	.	gene_id "MSTRG.80562"; transcript_id "MSTRG.80562.103"; exon_number "21";
chr18	StringTie	transcript	5392372	5491214	1000	-	.	gene_id "MSTRG.80562"; transcript_id "MSTRG.80562.104";
chr18	StringTie	exon	5392372	5393478	1000	-	.	gene_id "MSTRG.80562"; transcript_id "MSTRG.80562.104"; exon_number "1";
chr18	StringTie	exon	5394677	5394793	1000	-	.	gene_id "MSTRG.80562"; transcript_id "MSTRG.80562.104"; exon_number "2";
chr18	StringTie	exon	5395067	5395147	1000	-	.	gene_id "MSTRG.80562"; transcript_id "MSTRG.80562.104"; exon_number "3";
chr18	StringTie	exon	5395609	5395707	1000	-	.	gene_id "MSTRG.80562"; transcript_id "MSTRG.80562.104"; exon_number "4";
chr18	StringTie	exon	5396201	5396332	1000	-	.	gene_id "MSTRG.80562"; transcript_id "MSTRG.80562.104"; exon_number "5";
chr18	StringTie	exon	5397058	5397426	1000	-	.	gene_id "MSTRG.80562"; transcript_id "MSTRG.80562.104"; exon_number "6";
chr18	StringTie	exon	5406777	5406968	1000	-	.	gene_id "MSTRG.80562"; transcript_id "MSTRG.80562.104"; exon_number "7";
chr18	StringTie	exon	5407701	5407736	1000	-	.	gene_id "MSTRG.80562"; transcript_id "MSTRG.80562.104"; exon_number "8";
chr18	StringTie	exon	5410566	5410619	1000	-	.	gene_id "MSTRG.80562"; transcript_id "MSTRG.80562.104"; exon_number "9";
chr18	StringTie	exon	5419711	5419931	1000	-	.	gene_id "MSTRG.80562"; transcript_id "MSTRG.80562.104"; exon_number "10";
chr18	StringTie	exon	5423378	5423553	1000	-	.	gene_id "MSTRG.80562"; transcript_id "MSTRG.80562.104"; exon_number "11";
chr18	StringTie	exon	5424262	5424359	1000	-	.	gene_id "MSTRG.80562"; transcript_id "MSTRG.80562.104"; exon_number "12";
chr18	StringTie	exon	5428313	5428465	1000	-	.	gene_id "MSTRG.80562"; transcript_id "MSTRG.80562.104"; exon_number "13";
chr18	StringTie	exon	5433469	5433556	1000	-	.	gene_id "MSTRG.80562"; transcript_id "MSTRG.80562.104"; exon_number "14";
chr18	StringTie	exon	5433903	5434121	1000	-	.	gene_id "MSTRG.80562"; transcript_id "MSTRG.80562.104"; exon_number "15";
chr18	StringTie	exon	5438035	5438110	1000	-	.	gene_id "MSTRG.80562"; transcript_id "MSTRG.80562.104"; exon_number "16";
chr18	StringTie	exon	5443838	5443880	1000	-	.	gene_id "MSTRG.80562"; transcript_id "MSTRG.80562.104"; exon_number "17";
chr18	StringTie	exon	5445140	5445244	1000	-	.	gene_id "MSTRG.80562"; transcript_id "MSTRG.80562.104"; exon_number "18";
chr18	StringTie	exon	5478241	5478438	1000	-	.	gene_id "MSTRG.80562"; transcript_id "MSTRG.80562.104"; exon_number "19";
chr18	StringTie	exon	5489001	5489194	1000	-	.	gene_id "MSTRG.80562"; transcript_id "MSTRG.80562.104"; exon_number "20";
chr18	StringTie	exon	5491173	5491214	1000	-	.	gene_id "MSTRG.80562"; transcript_id "MSTRG.80562.104"; exon_number "21";
chr18	StringTie	transcript	5392372	5544252	1000	-	.	gene_id "MSTRG.80562"; transcript_id "MSTRG.80562.105";
chr18	StringTie	exon	5392372	5393478	1000	-	.	gene_id "MSTRG.80562"; transcript_id "MSTRG.80562.105"; exon_number "1";
chr18	StringTie	exon	5394677	5394793	1000	-	.	gene_id "MSTRG.80562"; transcript_id "MSTRG.80562.105"; exon_number "2";
chr18	StringTie	exon	5395067	5395147	1000	-	.	gene_id "MSTRG.80562"; transcript_id "MSTRG.80562.105"; exon_number "3";
chr18	StringTie	exon	5395609	5395707	1000	-	.	gene_id "MSTRG.80562"; transcript_id "MSTRG.80562.105"; exon_number "4";
chr18	StringTie	exon	5396201	5396332	1000	-	.	gene_id "MSTRG.80562"; transcript_id "MSTRG.80562.105"; exon_number "5";
chr18	StringTie	exon	5397058	5397426	1000	-	.	gene_id "MSTRG.80562"; transcript_id "MSTRG.80562.105"; exon_number "6";
chr18	StringTie	exon	5406777	5406968	1000	-	.	gene_id "MSTRG.80562"; transcript_id "MSTRG.80562.105"; exon_number "7";
chr18	StringTie	exon	5407701	5407736	1000	-	.	gene_id "MSTRG.80562"; transcript_id "MSTRG.80562.105"; exon_number "8";
chr18	StringTie	exon	5410566	5410619	1000	-	.	gene_id "MSTRG.80562"; transcript_id "MSTRG.80562.105"; exon_number "9";
chr18	StringTie	exon	5419711	5419931	1000	-	.	gene_id "MSTRG.80562"; transcript_id "MSTRG.80562.105"; exon_number "10";
chr18	StringTie	exon	5423378	5423553	1000	-	.	gene_id "MSTRG.80562"; transcript_id "MSTRG.80562.105"; exon_number "11";
chr18	StringTie	exon	5424262	5424359	1000	-	.	gene_id "MSTRG.80562"; transcript_id "MSTRG.80562.105"; exon_number "12";
chr18	StringTie	exon	5428313	5428465	1000	-	.	gene_id "MSTRG.80562"; transcript_id "MSTRG.80562.105"; exon_number "13";
chr18	StringTie	exon	5433469	5433556	1000	-	.	gene_id "MSTRG.80562"; transcript_id "MSTRG.80562.105"; exon_number "14";
chr18	StringTie	exon	5433903	5434121	1000	-	.	gene_id "MSTRG.80562"; transcript_id "MSTRG.80562.105"; exon_number "15";
chr18	StringTie	exon	5438035	5438110	1000	-	.	gene_id "MSTRG.80562"; transcript_id "MSTRG.80562.105"; exon_number "16";
chr18	StringTie	exon	5443838	5443880	1000	-	.	gene_id "MSTRG.80562"; transcript_id "MSTRG.80562.105"; exon_number "17";
chr18	StringTie	exon	5445140	5445244	1000	-	.	gene_id "MSTRG.80562"; transcript_id "MSTRG.80562.105"; exon_number "18";
chr18	StringTie	exon	5478241	5478438	1000	-	.	gene_id "MSTRG.80562"; transcript_id "MSTRG.80562.105"; exon_number "19";
chr18	StringTie	exon	5489001	5489194	1000	-	.	gene_id "MSTRG.80562"; transcript_id "MSTRG.80562.105"; exon_number "20";
chr18	StringTie	exon	5543913	5544252	1000	-	.	gene_id "MSTRG.80562"; transcript_id "MSTRG.80562.105"; exon_number "21";
chr18	StringTie	transcript	5392372	5543370	1000	-	.	gene_id "MSTRG.80562"; transcript_id "MSTRG.80562.106";
chr18	StringTie	exon	5392372	5393478	1000	-	.	gene_id "MSTRG.80562"; transcript_id "MSTRG.80562.106"; exon_number "1";
chr18	StringTie	exon	5394677	5394793	1000	-	.	gene_id "MSTRG.80562"; transcript_id "MSTRG.80562.106"; exon_number "2";
chr18	StringTie	exon	5395067	5395147	1000	-	.	gene_id "MSTRG.80562"; transcript_id "MSTRG.80562.106"; exon_number "3";
chr18	StringTie	exon	5395609	5395707	1000	-	.	gene_id "MSTRG.80562"; transcript_id "MSTRG.80562.106"; exon_number "4";
chr18	StringTie	exon	5396201	5396332	1000	-	.	gene_id "MSTRG.80562"; transcript_id "MSTRG.80562.106"; exon_number "5";
chr18	StringTie	exon	5397058	5397426	1000	-	.	gene_id "MSTRG.80562"; transcript_id "MSTRG.80562.106"; exon_number "6";
chr18	StringTie	exon	5398021	5398143	1000	-	.	gene_id "MSTRG.80562"; transcript_id "MSTRG.80562.106"; exon_number "7";
chr18	StringTie	exon	5406777	5406968	1000	-	.	gene_id "MSTRG.80562"; transcript_id "MSTRG.80562.106"; exon_number "8";
chr18	StringTie	exon	5407701	5407736	1000	-	.	gene_id "MSTRG.80562"; transcript_id "MSTRG.80562.106"; exon_number "9";
chr18	StringTie	exon	5410566	5410619	1000	-	.	gene_id "MSTRG.80562"; transcript_id "MSTRG.80562.106"; exon_number "10";
chr18	StringTie	exon	5419711	5419931	1000	-	.	gene_id "MSTRG.80562"; transcript_id "MSTRG.80562.106"; exon_number "11";
chr18	StringTie	exon	5423378	5423553	1000	-	.	gene_id "MSTRG.80562"; transcript_id "MSTRG.80562.106"; exon_number "12";
chr18	StringTie	exon	5424262	5424359	1000	-	.	gene_id "MSTRG.80562"; transcript_id "MSTRG.80562.106"; exon_number "13";
chr18	StringTie	exon	5428313	5428465	1000	-	.	gene_id "MSTRG.80562"; transcript_id "MSTRG.80562.106"; exon_number "14";
chr18	StringTie	exon	5433469	5433556	1000	-	.	gene_id "MSTRG.80562"; transcript_id "MSTRG.80562.106"; exon_number "15";
chr18	StringTie	exon	5433903	5434121	1000	-	.	gene_id "MSTRG.80562"; transcript_id "MSTRG.80562.106"; exon_number "16";
chr18	StringTie	exon	5438035	5438110	1000	-	.	gene_id "MSTRG.80562"; transcript_id "MSTRG.80562.106"; exon_number "17";
chr18	StringTie	exon	5443838	5443880	1000	-	.	gene_id "MSTRG.80562"; transcript_id "MSTRG.80562.106"; exon_number "18";
chr18	StringTie	exon	5445140	5445244	1000	-	.	gene_id "MSTRG.80562"; transcript_id "MSTRG.80562.106"; exon_number "19";
chr18	StringTie	exon	5478241	5478438	1000	-	.	gene_id "MSTRG.80562"; transcript_id "MSTRG.80562.106"; exon_number "20";
chr18	StringTie	exon	5489001	5489194	1000	-	.	gene_id "MSTRG.80562"; transcript_id "MSTRG.80562.106"; exon_number "21";
chr18	StringTie	exon	5543313	5543370	1000	-	.	gene_id "MSTRG.80562"; transcript_id "MSTRG.80562.106"; exon_number "22";
chr18	StringTie	transcript	5392376	5489194	1000	-	.	gene_id "MSTRG.80562"; transcript_id "MSTRG.80562.107";
chr18	StringTie	exon	5392376	5393478	1000	-	.	gene_id "MSTRG.80562"; transcript_id "MSTRG.80562.107"; exon_number "1";
chr18	StringTie	exon	5395067	5395147	1000	-	.	gene_id "MSTRG.80562"; transcript_id "MSTRG.80562.107"; exon_number "2";
chr18	StringTie	exon	5395609	5395707	1000	-	.	gene_id "MSTRG.80562"; transcript_id "MSTRG.80562.107"; exon_number "3";
chr18	StringTie	exon	5396201	5396332	1000	-	.	gene_id "MSTRG.80562"; transcript_id "MSTRG.80562.107"; exon_number "4";
chr18	StringTie	exon	5397058	5397426	1000	-	.	gene_id "MSTRG.80562"; transcript_id "MSTRG.80562.107"; exon_number "5";
chr18	StringTie	exon	5406765	5406968	1000	-	.	gene_id "MSTRG.80562"; transcript_id "MSTRG.80562.107"; exon_number "6";
chr18	StringTie	exon	5410566	5410619	1000	-	.	gene_id "MSTRG.80562"; transcript_id "MSTRG.80562.107"; exon_number "7";
chr18	StringTie	exon	5419711	5419931	1000	-	.	gene_id "MSTRG.80562"; transcript_id "MSTRG.80562.107"; exon_number "8";
chr18	StringTie	exon	5423378	5423553	1000	-	.	gene_id "MSTRG.80562"; transcript_id "MSTRG.80562.107"; exon_number "9";
chr18	StringTie	exon	5424262	5424359	1000	-	.	gene_id "MSTRG.80562"; transcript_id "MSTRG.80562.107"; exon_number "10";
chr18	StringTie	exon	5428313	5428465	1000	-	.	gene_id "MSTRG.80562"; transcript_id "MSTRG.80562.107"; exon_number "11";
chr18	StringTie	exon	5433469	5433556	1000	-	.	gene_id "MSTRG.80562"; transcript_id "MSTRG.80562.107"; exon_number "12";
chr18	StringTie	exon	5433903	5434121	1000	-	.	gene_id "MSTRG.80562"; transcript_id "MSTRG.80562.107"; exon_number "13";
chr18	StringTie	exon	5438035	5438110	1000	-	.	gene_id "MSTRG.80562"; transcript_id "MSTRG.80562.107"; exon_number "14";
chr18	StringTie	exon	5443838	5443880	1000	-	.	gene_id "MSTRG.80562"; transcript_id "MSTRG.80562.107"; exon_number "15";
chr18	StringTie	exon	5445140	5445244	1000	-	.	gene_id "MSTRG.80562"; transcript_id "MSTRG.80562.107"; exon_number "16";
chr18	StringTie	exon	5478241	5478438	1000	-	.	gene_id "MSTRG.80562"; transcript_id "MSTRG.80562.107"; exon_number "17";
chr18	StringTie	exon	5489013	5489194	1000	-	.	gene_id "MSTRG.80562"; transcript_id "MSTRG.80562.107"; exon_number "18";
chr18	StringTie	transcript	5392379	5466450	1000	-	.	gene_id "MSTRG.80562"; transcript_id "MSTRG.80562.108";
chr18	StringTie	exon	5392379	5393478	1000	-	.	gene_id "MSTRG.80562"; transcript_id "MSTRG.80562.108"; exon_number "1";
chr18	StringTie	exon	5394677	5394793	1000	-	.	gene_id "MSTRG.80562"; transcript_id "MSTRG.80562.108"; exon_number "2";
chr18	StringTie	exon	5395067	5395147	1000	-	.	gene_id "MSTRG.80562"; transcript_id "MSTRG.80562.108"; exon_number "3";
chr18	StringTie	exon	5395609	5395707	1000	-	.	gene_id "MSTRG.80562"; transcript_id "MSTRG.80562.108"; exon_number "4";
chr18	StringTie	exon	5396201	5396332	1000	-	.	gene_id "MSTRG.80562"; transcript_id "MSTRG.80562.108"; exon_number "5";
chr18	StringTie	exon	5397058	5397426	1000	-	.	gene_id "MSTRG.80562"; transcript_id "MSTRG.80562.108"; exon_number "6";
chr18	StringTie	exon	5406777	5406968	1000	-	.	gene_id "MSTRG.80562"; transcript_id "MSTRG.80562.108"; exon_number "7";
chr18	StringTie	exon	5419711	5419931	1000	-	.	gene_id "MSTRG.80562"; transcript_id "MSTRG.80562.108"; exon_number "8";
chr18	StringTie	exon	5423378	5423553	1000	-	.	gene_id "MSTRG.80562"; transcript_id "MSTRG.80562.108"; exon_number "9";
chr18	StringTie	exon	5424262	5424359	1000	-	.	gene_id "MSTRG.80562"; transcript_id "MSTRG.80562.108"; exon_number "10";
chr18	StringTie	exon	5428313	5428465	1000	-	.	gene_id "MSTRG.80562"; transcript_id "MSTRG.80562.108"; exon_number "11";
chr18	StringTie	exon	5433469	5433556	1000	-	.	gene_id "MSTRG.80562"; transcript_id "MSTRG.80562.108"; exon_number "12";
chr18	StringTie	exon	5433903	5434121	1000	-	.	gene_id "MSTRG.80562"; transcript_id "MSTRG.80562.108"; exon_number "13";
chr18	StringTie	exon	5438035	5438110	1000	-	.	gene_id "MSTRG.80562"; transcript_id "MSTRG.80562.108"; exon_number "14";
chr18	StringTie	exon	5443838	5443880	1000	-	.	gene_id "MSTRG.80562"; transcript_id "MSTRG.80562.108"; exon_number "15";
chr18	StringTie	exon	5445140	5445244	1000	-	.	gene_id "MSTRG.80562"; transcript_id "MSTRG.80562.108"; exon_number "16";
chr18	StringTie	exon	5466300	5466450	1000	-	.	gene_id "MSTRG.80562"; transcript_id "MSTRG.80562.108"; exon_number "17";
chr18	StringTie	transcript	5392379	5424361	1000	-	.	gene_id "MSTRG.80562"; transcript_id "MSTRG.80562.109";
chr18	StringTie	exon	5392379	5393478	1000	-	.	gene_id "MSTRG.80562"; transcript_id "MSTRG.80562.109"; exon_number "1";
chr18	StringTie	exon	5394677	5394793	1000	-	.	gene_id "MSTRG.80562"; transcript_id "MSTRG.80562.109"; exon_number "2";
chr18	StringTie	exon	5395609	5395707	1000	-	.	gene_id "MSTRG.80562"; transcript_id "MSTRG.80562.109"; exon_number "3";
chr18	StringTie	exon	5396201	5396332	1000	-	.	gene_id "MSTRG.80562"; transcript_id "MSTRG.80562.109"; exon_number "4";
chr18	StringTie	exon	5397058	5397426	1000	-	.	gene_id "MSTRG.80562"; transcript_id "MSTRG.80562.109"; exon_number "5";
chr18	StringTie	exon	5400969	5401043	1000	-	.	gene_id "MSTRG.80562"; transcript_id "MSTRG.80562.109"; exon_number "6";
chr18	StringTie	exon	5406777	5406968	1000	-	.	gene_id "MSTRG.80562"; transcript_id "MSTRG.80562.109"; exon_number "7";
chr18	StringTie	exon	5410566	5410619	1000	-	.	gene_id "MSTRG.80562"; transcript_id "MSTRG.80562.109"; exon_number "8";
chr18	StringTie	exon	5419711	5419931	1000	-	.	gene_id "MSTRG.80562"; transcript_id "MSTRG.80562.109"; exon_number "9";
chr18	StringTie	exon	5423378	5423553	1000	-	.	gene_id "MSTRG.80562"; transcript_id "MSTRG.80562.109"; exon_number "10";
chr18	StringTie	exon	5424262	5424361	1000	-	.	gene_id "MSTRG.80562"; transcript_id "MSTRG.80562.109"; exon_number "11";
chr18	StringTie	transcript	5392195	5499684	1000	-	.	gene_id "MSTRG.80562"; transcript_id "MSTRG.80562.11";
chr18	StringTie	exon	5392195	5395147	1000	-	.	gene_id "MSTRG.80562"; transcript_id "MSTRG.80562.11"; exon_number "1";
chr18	StringTie	exon	5395609	5395707	1000	-	.	gene_id "MSTRG.80562"; transcript_id "MSTRG.80562.11"; exon_number "2";
chr18	StringTie	exon	5396201	5396332	1000	-	.	gene_id "MSTRG.80562"; transcript_id "MSTRG.80562.11"; exon_number "3";
chr18	StringTie	exon	5397058	5397426	1000	-	.	gene_id "MSTRG.80562"; transcript_id "MSTRG.80562.11"; exon_number "4";
chr18	StringTie	exon	5406777	5406968	1000	-	.	gene_id "MSTRG.80562"; transcript_id "MSTRG.80562.11"; exon_number "5";
chr18	StringTie	exon	5410566	5410619	1000	-	.	gene_id "MSTRG.80562"; transcript_id "MSTRG.80562.11"; exon_number "6";
chr18	StringTie	exon	5419711	5419931	1000	-	.	gene_id "MSTRG.80562"; transcript_id "MSTRG.80562.11"; exon_number "7";
chr18	StringTie	exon	5423378	5423553	1000	-	.	gene_id "MSTRG.80562"; transcript_id "MSTRG.80562.11"; exon_number "8";
chr18	StringTie	exon	5424262	5424359	1000	-	.	gene_id "MSTRG.80562"; transcript_id "MSTRG.80562.11"; exon_number "9";
chr18	StringTie	exon	5428313	5428465	1000	-	.	gene_id "MSTRG.80562"; transcript_id "MSTRG.80562.11"; exon_number "10";
chr18	StringTie	exon	5433469	5433556	1000	-	.	gene_id "MSTRG.80562"; transcript_id "MSTRG.80562.11"; exon_number "11";
chr18	StringTie	exon	5433903	5434121	1000	-	.	gene_id "MSTRG.80562"; transcript_id "MSTRG.80562.11"; exon_number "12";
chr18	StringTie	exon	5438035	5438110	1000	-	.	gene_id "MSTRG.80562"; transcript_id "MSTRG.80562.11"; exon_number "13";
chr18	StringTie	exon	5443838	5443880	1000	-	.	gene_id "MSTRG.80562"; transcript_id "MSTRG.80562.11"; exon_number "14";
chr18	StringTie	exon	5445140	5445244	1000	-	.	gene_id "MSTRG.80562"; transcript_id "MSTRG.80562.11"; exon_number "15";
chr18	StringTie	exon	5478241	5478438	1000	-	.	gene_id "MSTRG.80562"; transcript_id "MSTRG.80562.11"; exon_number "16";
chr18	StringTie	exon	5489001	5489194	1000	-	.	gene_id "MSTRG.80562"; transcript_id "MSTRG.80562.11"; exon_number "17";
chr18	StringTie	exon	5499504	5499684	1000	-	.	gene_id "MSTRG.80562"; transcript_id "MSTRG.80562.11"; exon_number "18";
chr18	StringTie	transcript	5392379	5540396	1000	-	.	gene_id "MSTRG.80562"; transcript_id "MSTRG.80562.110";
chr18	StringTie	exon	5392379	5393478	1000	-	.	gene_id "MSTRG.80562"; transcript_id "MSTRG.80562.110"; exon_number "1";
chr18	StringTie	exon	5394677	5394793	1000	-	.	gene_id "MSTRG.80562"; transcript_id "MSTRG.80562.110"; exon_number "2";
chr18	StringTie	exon	5395067	5395147	1000	-	.	gene_id "MSTRG.80562"; transcript_id "MSTRG.80562.110"; exon_number "3";
chr18	StringTie	exon	5395609	5395707	1000	-	.	gene_id "MSTRG.80562"; transcript_id "MSTRG.80562.110"; exon_number "4";
chr18	StringTie	exon	5396201	5396332	1000	-	.	gene_id "MSTRG.80562"; transcript_id "MSTRG.80562.110"; exon_number "5";
chr18	StringTie	exon	5397058	5397426	1000	-	.	gene_id "MSTRG.80562"; transcript_id "MSTRG.80562.110"; exon_number "6";
chr18	StringTie	exon	5400969	5401043	1000	-	.	gene_id "MSTRG.80562"; transcript_id "MSTRG.80562.110"; exon_number "7";
chr18	StringTie	exon	5406777	5406968	1000	-	.	gene_id "MSTRG.80562"; transcript_id "MSTRG.80562.110"; exon_number "8";
chr18	StringTie	exon	5410566	5410619	1000	-	.	gene_id "MSTRG.80562"; transcript_id "MSTRG.80562.110"; exon_number "9";
chr18	StringTie	exon	5419711	5419931	1000	-	.	gene_id "MSTRG.80562"; transcript_id "MSTRG.80562.110"; exon_number "10";
chr18	StringTie	exon	5423378	5423553	1000	-	.	gene_id "MSTRG.80562"; transcript_id "MSTRG.80562.110"; exon_number "11";
chr18	StringTie	exon	5424262	5424359	1000	-	.	gene_id "MSTRG.80562"; transcript_id "MSTRG.80562.110"; exon_number "12";
chr18	StringTie	exon	5539621	5539698	1000	-	.	gene_id "MSTRG.80562"; transcript_id "MSTRG.80562.110"; exon_number "13";
chr18	StringTie	exon	5540340	5540396	1000	-	.	gene_id "MSTRG.80562"; transcript_id "MSTRG.80562.110"; exon_number "14";
chr18	StringTie	transcript	5392379	5489047	1000	-	.	gene_id "MSTRG.80562"; transcript_id "MSTRG.80562.111";
chr18	StringTie	exon	5392379	5393478	1000	-	.	gene_id "MSTRG.80562"; transcript_id "MSTRG.80562.111"; exon_number "1";
chr18	StringTie	exon	5394677	5394793	1000	-	.	gene_id "MSTRG.80562"; transcript_id "MSTRG.80562.111"; exon_number "2";
chr18	StringTie	exon	5395067	5395147	1000	-	.	gene_id "MSTRG.80562"; transcript_id "MSTRG.80562.111"; exon_number "3";
chr18	StringTie	exon	5395609	5395707	1000	-	.	gene_id "MSTRG.80562"; transcript_id "MSTRG.80562.111"; exon_number "4";
chr18	StringTie	exon	5396201	5396332	1000	-	.	gene_id "MSTRG.80562"; transcript_id "MSTRG.80562.111"; exon_number "5";
chr18	StringTie	exon	5397058	5397426	1000	-	.	gene_id "MSTRG.80562"; transcript_id "MSTRG.80562.111"; exon_number "6";
chr18	StringTie	exon	5406777	5406968	1000	-	.	gene_id "MSTRG.80562"; transcript_id "MSTRG.80562.111"; exon_number "7";
chr18	StringTie	exon	5410566	5410619	1000	-	.	gene_id "MSTRG.80562"; transcript_id "MSTRG.80562.111"; exon_number "8";
chr18	StringTie	exon	5419711	5419877	1000	-	.	gene_id "MSTRG.80562"; transcript_id "MSTRG.80562.111"; exon_number "9";
chr18	StringTie	exon	5423378	5423553	1000	-	.	gene_id "MSTRG.80562"; transcript_id "MSTRG.80562.111"; exon_number "10";
chr18	StringTie	exon	5424262	5424359	1000	-	.	gene_id "MSTRG.80562"; transcript_id "MSTRG.80562.111"; exon_number "11";
chr18	StringTie	exon	5428313	5428465	1000	-	.	gene_id "MSTRG.80562"; transcript_id "MSTRG.80562.111"; exon_number "12";
chr18	StringTie	exon	5433469	5433556	1000	-	.	gene_id "MSTRG.80562"; transcript_id "MSTRG.80562.111"; exon_number "13";
chr18	StringTie	exon	5433903	5434121	1000	-	.	gene_id "MSTRG.80562"; transcript_id "MSTRG.80562.111"; exon_number "14";
chr18	StringTie	exon	5438035	5438110	1000	-	.	gene_id "MSTRG.80562"; transcript_id "MSTRG.80562.111"; exon_number "15";
chr18	StringTie	exon	5443838	5443880	1000	-	.	gene_id "MSTRG.80562"; transcript_id "MSTRG.80562.111"; exon_number "16";
chr18	StringTie	exon	5445140	5445244	1000	-	.	gene_id "MSTRG.80562"; transcript_id "MSTRG.80562.111"; exon_number "17";
chr18	StringTie	exon	5478241	5478438	1000	-	.	gene_id "MSTRG.80562"; transcript_id "MSTRG.80562.111"; exon_number "18";
chr18	StringTie	exon	5488862	5489047	1000	-	.	gene_id "MSTRG.80562"; transcript_id "MSTRG.80562.111"; exon_number "19";
chr18	StringTie	transcript	5392379	5493303	1000	-	.	gene_id "MSTRG.80562"; transcript_id "MSTRG.80562.112";
chr18	StringTie	exon	5392379	5393478	1000	-	.	gene_id "MSTRG.80562"; transcript_id "MSTRG.80562.112"; exon_number "1";
chr18	StringTie	exon	5395067	5395147	1000	-	.	gene_id "MSTRG.80562"; transcript_id "MSTRG.80562.112"; exon_number "2";
chr18	StringTie	exon	5395609	5395707	1000	-	.	gene_id "MSTRG.80562"; transcript_id "MSTRG.80562.112"; exon_number "3";
chr18	StringTie	exon	5396201	5396332	1000	-	.	gene_id "MSTRG.80562"; transcript_id "MSTRG.80562.112"; exon_number "4";
chr18	StringTie	exon	5397058	5397426	1000	-	.	gene_id "MSTRG.80562"; transcript_id "MSTRG.80562.112"; exon_number "5";
chr18	StringTie	exon	5406765	5406968	1000	-	.	gene_id "MSTRG.80562"; transcript_id "MSTRG.80562.112"; exon_number "6";
chr18	StringTie	exon	5410566	5410619	1000	-	.	gene_id "MSTRG.80562"; transcript_id "MSTRG.80562.112"; exon_number "7";
chr18	StringTie	exon	5419711	5419931	1000	-	.	gene_id "MSTRG.80562"; transcript_id "MSTRG.80562.112"; exon_number "8";
chr18	StringTie	exon	5423378	5423553	1000	-	.	gene_id "MSTRG.80562"; transcript_id "MSTRG.80562.112"; exon_number "9";
chr18	StringTie	exon	5424262	5424359	1000	-	.	gene_id "MSTRG.80562"; transcript_id "MSTRG.80562.112"; exon_number "10";
chr18	StringTie	exon	5428313	5428465	1000	-	.	gene_id "MSTRG.80562"; transcript_id "MSTRG.80562.112"; exon_number "11";
chr18	StringTie	exon	5433469	5433556	1000	-	.	gene_id "MSTRG.80562"; transcript_id "MSTRG.80562.112"; exon_number "12";
chr18	StringTie	exon	5433903	5434121	1000	-	.	gene_id "MSTRG.80562"; transcript_id "MSTRG.80562.112"; exon_number "13";
chr18	StringTie	exon	5438035	5438110	1000	-	.	gene_id "MSTRG.80562"; transcript_id "MSTRG.80562.112"; exon_number "14";
chr18	StringTie	exon	5443838	5443880	1000	-	.	gene_id "MSTRG.80562"; transcript_id "MSTRG.80562.112"; exon_number "15";
chr18	StringTie	exon	5445140	5445244	1000	-	.	gene_id "MSTRG.80562"; transcript_id "MSTRG.80562.112"; exon_number "16";
chr18	StringTie	exon	5478241	5478438	1000	-	.	gene_id "MSTRG.80562"; transcript_id "MSTRG.80562.112"; exon_number "17";
chr18	StringTie	exon	5489001	5489194	1000	-	.	gene_id "MSTRG.80562"; transcript_id "MSTRG.80562.112"; exon_number "18";
chr18	StringTie	exon	5492725	5493303	1000	-	.	gene_id "MSTRG.80562"; transcript_id "MSTRG.80562.112"; exon_number "19";
chr18	StringTie	transcript	5392379	5492760	1000	-	.	gene_id "MSTRG.80562"; transcript_id "MSTRG.80562.113";
chr18	StringTie	exon	5392379	5393478	1000	-	.	gene_id "MSTRG.80562"; transcript_id "MSTRG.80562.113"; exon_number "1";
chr18	StringTie	exon	5395067	5395147	1000	-	.	gene_id "MSTRG.80562"; transcript_id "MSTRG.80562.113"; exon_number "2";
chr18	StringTie	exon	5395609	5395707	1000	-	.	gene_id "MSTRG.80562"; transcript_id "MSTRG.80562.113"; exon_number "3";
chr18	StringTie	exon	5396201	5396332	1000	-	.	gene_id "MSTRG.80562"; transcript_id "MSTRG.80562.113"; exon_number "4";
chr18	StringTie	exon	5397058	5397426	1000	-	.	gene_id "MSTRG.80562"; transcript_id "MSTRG.80562.113"; exon_number "5";
chr18	StringTie	exon	5406777	5406968	1000	-	.	gene_id "MSTRG.80562"; transcript_id "MSTRG.80562.113"; exon_number "6";
chr18	StringTie	exon	5419711	5419931	1000	-	.	gene_id "MSTRG.80562"; transcript_id "MSTRG.80562.113"; exon_number "7";
chr18	StringTie	exon	5423378	5423553	1000	-	.	gene_id "MSTRG.80562"; transcript_id "MSTRG.80562.113"; exon_number "8";
chr18	StringTie	exon	5424262	5424359	1000	-	.	gene_id "MSTRG.80562"; transcript_id "MSTRG.80562.113"; exon_number "9";
chr18	StringTie	exon	5428313	5428465	1000	-	.	gene_id "MSTRG.80562"; transcript_id "MSTRG.80562.113"; exon_number "10";
chr18	StringTie	exon	5433469	5433556	1000	-	.	gene_id "MSTRG.80562"; transcript_id "MSTRG.80562.113"; exon_number "11";
chr18	StringTie	exon	5433903	5434121	1000	-	.	gene_id "MSTRG.80562"; transcript_id "MSTRG.80562.113"; exon_number "12";
chr18	StringTie	exon	5438035	5438110	1000	-	.	gene_id "MSTRG.80562"; transcript_id "MSTRG.80562.113"; exon_number "13";
chr18	StringTie	exon	5443838	5443880	1000	-	.	gene_id "MSTRG.80562"; transcript_id "MSTRG.80562.113"; exon_number "14";
chr18	StringTie	exon	5445140	5445244	1000	-	.	gene_id "MSTRG.80562"; transcript_id "MSTRG.80562.113"; exon_number "15";
chr18	StringTie	exon	5456958	5457054	1000	-	.	gene_id "MSTRG.80562"; transcript_id "MSTRG.80562.113"; exon_number "16";
chr18	StringTie	exon	5478241	5478438	1000	-	.	gene_id "MSTRG.80562"; transcript_id "MSTRG.80562.113"; exon_number "17";
chr18	StringTie	exon	5489001	5489194	1000	-	.	gene_id "MSTRG.80562"; transcript_id "MSTRG.80562.113"; exon_number "18";
chr18	StringTie	exon	5492725	5492760	1000	-	.	gene_id "MSTRG.80562"; transcript_id "MSTRG.80562.113"; exon_number "19";
chr18	StringTie	transcript	5392379	5630655	1000	-	.	gene_id "MSTRG.80562"; transcript_id "MSTRG.80562.114";
chr18	StringTie	exon	5392379	5393478	1000	-	.	gene_id "MSTRG.80562"; transcript_id "MSTRG.80562.114"; exon_number "1";
chr18	StringTie	exon	5395067	5395147	1000	-	.	gene_id "MSTRG.80562"; transcript_id "MSTRG.80562.114"; exon_number "2";
chr18	StringTie	exon	5395609	5395707	1000	-	.	gene_id "MSTRG.80562"; transcript_id "MSTRG.80562.114"; exon_number "3";
chr18	StringTie	exon	5396201	5396332	1000	-	.	gene_id "MSTRG.80562"; transcript_id "MSTRG.80562.114"; exon_number "4";
chr18	StringTie	exon	5397058	5397426	1000	-	.	gene_id "MSTRG.80562"; transcript_id "MSTRG.80562.114"; exon_number "5";
chr18	StringTie	exon	5406765	5406968	1000	-	.	gene_id "MSTRG.80562"; transcript_id "MSTRG.80562.114"; exon_number "6";
chr18	StringTie	exon	5410566	5410619	1000	-	.	gene_id "MSTRG.80562"; transcript_id "MSTRG.80562.114"; exon_number "7";
chr18	StringTie	exon	5419711	5419877	1000	-	.	gene_id "MSTRG.80562"; transcript_id "MSTRG.80562.114"; exon_number "8";
chr18	StringTie	exon	5423378	5423553	1000	-	.	gene_id "MSTRG.80562"; transcript_id "MSTRG.80562.114"; exon_number "9";
chr18	StringTie	exon	5424262	5424359	1000	-	.	gene_id "MSTRG.80562"; transcript_id "MSTRG.80562.114"; exon_number "10";
chr18	StringTie	exon	5428313	5428465	1000	-	.	gene_id "MSTRG.80562"; transcript_id "MSTRG.80562.114"; exon_number "11";
chr18	StringTie	exon	5433469	5433556	1000	-	.	gene_id "MSTRG.80562"; transcript_id "MSTRG.80562.114"; exon_number "12";
chr18	StringTie	exon	5433903	5434121	1000	-	.	gene_id "MSTRG.80562"; transcript_id "MSTRG.80562.114"; exon_number "13";
chr18	StringTie	exon	5438035	5438110	1000	-	.	gene_id "MSTRG.80562"; transcript_id "MSTRG.80562.114"; exon_number "14";
chr18	StringTie	exon	5443838	5443880	1000	-	.	gene_id "MSTRG.80562"; transcript_id "MSTRG.80562.114"; exon_number "15";
chr18	StringTie	exon	5445140	5445244	1000	-	.	gene_id "MSTRG.80562"; transcript_id "MSTRG.80562.114"; exon_number "16";
chr18	StringTie	exon	5478241	5478438	1000	-	.	gene_id "MSTRG.80562"; transcript_id "MSTRG.80562.114"; exon_number "17";
chr18	StringTie	exon	5489001	5489161	1000	-	.	gene_id "MSTRG.80562"; transcript_id "MSTRG.80562.114"; exon_number "18";
chr18	StringTie	exon	5630377	5630655	1000	-	.	gene_id "MSTRG.80562"; transcript_id "MSTRG.80562.114"; exon_number "19";
chr18	StringTie	transcript	5392379	5521423	1000	-	.	gene_id "MSTRG.80562"; transcript_id "MSTRG.80562.115";
chr18	StringTie	exon	5392379	5393478	1000	-	.	gene_id "MSTRG.80562"; transcript_id "MSTRG.80562.115"; exon_number "1";
chr18	StringTie	exon	5394677	5394793	1000	-	.	gene_id "MSTRG.80562"; transcript_id "MSTRG.80562.115"; exon_number "2";
chr18	StringTie	exon	5395067	5395147	1000	-	.	gene_id "MSTRG.80562"; transcript_id "MSTRG.80562.115"; exon_number "3";
chr18	StringTie	exon	5395609	5395707	1000	-	.	gene_id "MSTRG.80562"; transcript_id "MSTRG.80562.115"; exon_number "4";
chr18	StringTie	exon	5396201	5396332	1000	-	.	gene_id "MSTRG.80562"; transcript_id "MSTRG.80562.115"; exon_number "5";
chr18	StringTie	exon	5397058	5397426	1000	-	.	gene_id "MSTRG.80562"; transcript_id "MSTRG.80562.115"; exon_number "6";
chr18	StringTie	exon	5406777	5406968	1000	-	.	gene_id "MSTRG.80562"; transcript_id "MSTRG.80562.115"; exon_number "7";
chr18	StringTie	exon	5410566	5410619	1000	-	.	gene_id "MSTRG.80562"; transcript_id "MSTRG.80562.115"; exon_number "8";
chr18	StringTie	exon	5419711	5419931	1000	-	.	gene_id "MSTRG.80562"; transcript_id "MSTRG.80562.115"; exon_number "9";
chr18	StringTie	exon	5423378	5423553	1000	-	.	gene_id "MSTRG.80562"; transcript_id "MSTRG.80562.115"; exon_number "10";
chr18	StringTie	exon	5424262	5424359	1000	-	.	gene_id "MSTRG.80562"; transcript_id "MSTRG.80562.115"; exon_number "11";
chr18	StringTie	exon	5428313	5428465	1000	-	.	gene_id "MSTRG.80562"; transcript_id "MSTRG.80562.115"; exon_number "12";
chr18	StringTie	exon	5433469	5433556	1000	-	.	gene_id "MSTRG.80562"; transcript_id "MSTRG.80562.115"; exon_number "13";
chr18	StringTie	exon	5433903	5434121	1000	-	.	gene_id "MSTRG.80562"; transcript_id "MSTRG.80562.115"; exon_number "14";
chr18	StringTie	exon	5438035	5438110	1000	-	.	gene_id "MSTRG.80562"; transcript_id "MSTRG.80562.115"; exon_number "15";
chr18	StringTie	exon	5443838	5443880	1000	-	.	gene_id "MSTRG.80562"; transcript_id "MSTRG.80562.115"; exon_number "16";
chr18	StringTie	exon	5445140	5445244	1000	-	.	gene_id "MSTRG.80562"; transcript_id "MSTRG.80562.115"; exon_number "17";
chr18	StringTie	exon	5478241	5478438	1000	-	.	gene_id "MSTRG.80562"; transcript_id "MSTRG.80562.115"; exon_number "18";
chr18	StringTie	exon	5489001	5489194	1000	-	.	gene_id "MSTRG.80562"; transcript_id "MSTRG.80562.115"; exon_number "19";
chr18	StringTie	exon	5521258	5521423	1000	-	.	gene_id "MSTRG.80562"; transcript_id "MSTRG.80562.115"; exon_number "20";
chr18	StringTie	transcript	5392379	5544276	1000	-	.	gene_id "MSTRG.80562"; transcript_id "MSTRG.80562.116";
chr18	StringTie	exon	5392379	5393478	1000	-	.	gene_id "MSTRG.80562"; transcript_id "MSTRG.80562.116"; exon_number "1";
chr18	StringTie	exon	5394677	5394793	1000	-	.	gene_id "MSTRG.80562"; transcript_id "MSTRG.80562.116"; exon_number "2";
chr18	StringTie	exon	5395067	5395147	1000	-	.	gene_id "MSTRG.80562"; transcript_id "MSTRG.80562.116"; exon_number "3";
chr18	StringTie	exon	5395609	5395707	1000	-	.	gene_id "MSTRG.80562"; transcript_id "MSTRG.80562.116"; exon_number "4";
chr18	StringTie	exon	5396201	5396332	1000	-	.	gene_id "MSTRG.80562"; transcript_id "MSTRG.80562.116"; exon_number "5";
chr18	StringTie	exon	5397058	5397426	1000	-	.	gene_id "MSTRG.80562"; transcript_id "MSTRG.80562.116"; exon_number "6";
chr18	StringTie	exon	5406777	5406968	1000	-	.	gene_id "MSTRG.80562"; transcript_id "MSTRG.80562.116"; exon_number "7";
chr18	StringTie	exon	5407701	5407736	1000	-	.	gene_id "MSTRG.80562"; transcript_id "MSTRG.80562.116"; exon_number "8";
chr18	StringTie	exon	5410566	5410619	1000	-	.	gene_id "MSTRG.80562"; transcript_id "MSTRG.80562.116"; exon_number "9";
chr18	StringTie	exon	5419711	5419877	1000	-	.	gene_id "MSTRG.80562"; transcript_id "MSTRG.80562.116"; exon_number "10";
chr18	StringTie	exon	5423378	5423553	1000	-	.	gene_id "MSTRG.80562"; transcript_id "MSTRG.80562.116"; exon_number "11";
chr18	StringTie	exon	5424262	5424359	1000	-	.	gene_id "MSTRG.80562"; transcript_id "MSTRG.80562.116"; exon_number "12";
chr18	StringTie	exon	5428313	5428465	1000	-	.	gene_id "MSTRG.80562"; transcript_id "MSTRG.80562.116"; exon_number "13";
chr18	StringTie	exon	5433469	5433556	1000	-	.	gene_id "MSTRG.80562"; transcript_id "MSTRG.80562.116"; exon_number "14";
chr18	StringTie	exon	5433903	5434121	1000	-	.	gene_id "MSTRG.80562"; transcript_id "MSTRG.80562.116"; exon_number "15";
chr18	StringTie	exon	5438035	5438110	1000	-	.	gene_id "MSTRG.80562"; transcript_id "MSTRG.80562.116"; exon_number "16";
chr18	StringTie	exon	5443838	5443880	1000	-	.	gene_id "MSTRG.80562"; transcript_id "MSTRG.80562.116"; exon_number "17";
chr18	StringTie	exon	5445140	5445244	1000	-	.	gene_id "MSTRG.80562"; transcript_id "MSTRG.80562.116"; exon_number "18";
chr18	StringTie	exon	5478241	5478438	1000	-	.	gene_id "MSTRG.80562"; transcript_id "MSTRG.80562.116"; exon_number "19";
chr18	StringTie	exon	5489001	5489194	1000	-	.	gene_id "MSTRG.80562"; transcript_id "MSTRG.80562.116"; exon_number "20";
chr18	StringTie	exon	5543913	5544276	1000	-	.	gene_id "MSTRG.80562"; transcript_id "MSTRG.80562.116"; exon_number "21";
chr18	StringTie	transcript	5392379	5489253	1000	-	.	gene_id "MSTRG.80562"; transcript_id "MSTRG.80562.117";
chr18	StringTie	exon	5392379	5393478	1000	-	.	gene_id "MSTRG.80562"; transcript_id "MSTRG.80562.117"; exon_number "1";
chr18	StringTie	exon	5394677	5394793	1000	-	.	gene_id "MSTRG.80562"; transcript_id "MSTRG.80562.117"; exon_number "2";
chr18	StringTie	exon	5395067	5395147	1000	-	.	gene_id "MSTRG.80562"; transcript_id "MSTRG.80562.117"; exon_number "3";
chr18	StringTie	exon	5395609	5395707	1000	-	.	gene_id "MSTRG.80562"; transcript_id "MSTRG.80562.117"; exon_number "4";
chr18	StringTie	exon	5396201	5396332	1000	-	.	gene_id "MSTRG.80562"; transcript_id "MSTRG.80562.117"; exon_number "5";
chr18	StringTie	exon	5397058	5397426	1000	-	.	gene_id "MSTRG.80562"; transcript_id "MSTRG.80562.117"; exon_number "6";
chr18	StringTie	exon	5398021	5398143	1000	-	.	gene_id "MSTRG.80562"; transcript_id "MSTRG.80562.117"; exon_number "7";
chr18	StringTie	exon	5406777	5406968	1000	-	.	gene_id "MSTRG.80562"; transcript_id "MSTRG.80562.117"; exon_number "8";
chr18	StringTie	exon	5407701	5407736	1000	-	.	gene_id "MSTRG.80562"; transcript_id "MSTRG.80562.117"; exon_number "9";
chr18	StringTie	exon	5410566	5410619	1000	-	.	gene_id "MSTRG.80562"; transcript_id "MSTRG.80562.117"; exon_number "10";
chr18	StringTie	exon	5419711	5419877	1000	-	.	gene_id "MSTRG.80562"; transcript_id "MSTRG.80562.117"; exon_number "11";
chr18	StringTie	exon	5423378	5423553	1000	-	.	gene_id "MSTRG.80562"; transcript_id "MSTRG.80562.117"; exon_number "12";
chr18	StringTie	exon	5424262	5424359	1000	-	.	gene_id "MSTRG.80562"; transcript_id "MSTRG.80562.117"; exon_number "13";
chr18	StringTie	exon	5428313	5428465	1000	-	.	gene_id "MSTRG.80562"; transcript_id "MSTRG.80562.117"; exon_number "14";
chr18	StringTie	exon	5433469	5433556	1000	-	.	gene_id "MSTRG.80562"; transcript_id "MSTRG.80562.117"; exon_number "15";
chr18	StringTie	exon	5433903	5434121	1000	-	.	gene_id "MSTRG.80562"; transcript_id "MSTRG.80562.117"; exon_number "16";
chr18	StringTie	exon	5438035	5438110	1000	-	.	gene_id "MSTRG.80562"; transcript_id "MSTRG.80562.117"; exon_number "17";
chr18	StringTie	exon	5443838	5443880	1000	-	.	gene_id "MSTRG.80562"; transcript_id "MSTRG.80562.117"; exon_number "18";
chr18	StringTie	exon	5445140	5445244	1000	-	.	gene_id "MSTRG.80562"; transcript_id "MSTRG.80562.117"; exon_number "19";
chr18	StringTie	exon	5478241	5478438	1000	-	.	gene_id "MSTRG.80562"; transcript_id "MSTRG.80562.117"; exon_number "20";
chr18	StringTie	exon	5489013	5489253	1000	-	.	gene_id "MSTRG.80562"; transcript_id "MSTRG.80562.117"; exon_number "21";
chr18	StringTie	transcript	5392379	5540472	1000	-	.	gene_id "MSTRG.80562"; transcript_id "MSTRG.80562.118";
chr18	StringTie	exon	5392379	5393478	1000	-	.	gene_id "MSTRG.80562"; transcript_id "MSTRG.80562.118"; exon_number "1";
chr18	StringTie	exon	5394677	5394793	1000	-	.	gene_id "MSTRG.80562"; transcript_id "MSTRG.80562.118"; exon_number "2";
chr18	StringTie	exon	5395067	5395147	1000	-	.	gene_id "MSTRG.80562"; transcript_id "MSTRG.80562.118"; exon_number "3";
chr18	StringTie	exon	5395609	5395707	1000	-	.	gene_id "MSTRG.80562"; transcript_id "MSTRG.80562.118"; exon_number "4";
chr18	StringTie	exon	5396201	5396332	1000	-	.	gene_id "MSTRG.80562"; transcript_id "MSTRG.80562.118"; exon_number "5";
chr18	StringTie	exon	5397058	5397426	1000	-	.	gene_id "MSTRG.80562"; transcript_id "MSTRG.80562.118"; exon_number "6";
chr18	StringTie	exon	5398021	5398143	1000	-	.	gene_id "MSTRG.80562"; transcript_id "MSTRG.80562.118"; exon_number "7";
chr18	StringTie	exon	5400969	5401043	1000	-	.	gene_id "MSTRG.80562"; transcript_id "MSTRG.80562.118"; exon_number "8";
chr18	StringTie	exon	5406777	5406968	1000	-	.	gene_id "MSTRG.80562"; transcript_id "MSTRG.80562.118"; exon_number "9";
chr18	StringTie	exon	5410566	5410619	1000	-	.	gene_id "MSTRG.80562"; transcript_id "MSTRG.80562.118"; exon_number "10";
chr18	StringTie	exon	5419711	5419931	1000	-	.	gene_id "MSTRG.80562"; transcript_id "MSTRG.80562.118"; exon_number "11";
chr18	StringTie	exon	5423378	5423553	1000	-	.	gene_id "MSTRG.80562"; transcript_id "MSTRG.80562.118"; exon_number "12";
chr18	StringTie	exon	5424262	5424359	1000	-	.	gene_id "MSTRG.80562"; transcript_id "MSTRG.80562.118"; exon_number "13";
chr18	StringTie	exon	5428313	5428465	1000	-	.	gene_id "MSTRG.80562"; transcript_id "MSTRG.80562.118"; exon_number "14";
chr18	StringTie	exon	5433469	5433556	1000	-	.	gene_id "MSTRG.80562"; transcript_id "MSTRG.80562.118"; exon_number "15";
chr18	StringTie	exon	5433903	5434121	1000	-	.	gene_id "MSTRG.80562"; transcript_id "MSTRG.80562.118"; exon_number "16";
chr18	StringTie	exon	5438035	5438110	1000	-	.	gene_id "MSTRG.80562"; transcript_id "MSTRG.80562.118"; exon_number "17";
chr18	StringTie	exon	5443838	5443880	1000	-	.	gene_id "MSTRG.80562"; transcript_id "MSTRG.80562.118"; exon_number "18";
chr18	StringTie	exon	5445140	5445244	1000	-	.	gene_id "MSTRG.80562"; transcript_id "MSTRG.80562.118"; exon_number "19";
chr18	StringTie	exon	5478241	5478438	1000	-	.	gene_id "MSTRG.80562"; transcript_id "MSTRG.80562.118"; exon_number "20";
chr18	StringTie	exon	5489001	5489194	1000	-	.	gene_id "MSTRG.80562"; transcript_id "MSTRG.80562.118"; exon_number "21";
chr18	StringTie	exon	5539621	5539698	1000	-	.	gene_id "MSTRG.80562"; transcript_id "MSTRG.80562.118"; exon_number "22";
chr18	StringTie	exon	5540340	5540472	1000	-	.	gene_id "MSTRG.80562"; transcript_id "MSTRG.80562.118"; exon_number "23";
chr18	StringTie	transcript	5392379	5540415	1000	-	.	gene_id "MSTRG.80562"; transcript_id "MSTRG.80562.119";
chr18	StringTie	exon	5392379	5393478	1000	-	.	gene_id "MSTRG.80562"; transcript_id "MSTRG.80562.119"; exon_number "1";
chr18	StringTie	exon	5394677	5394793	1000	-	.	gene_id "MSTRG.80562"; transcript_id "MSTRG.80562.119"; exon_number "2";
chr18	StringTie	exon	5395067	5395147	1000	-	.	gene_id "MSTRG.80562"; transcript_id "MSTRG.80562.119"; exon_number "3";
chr18	StringTie	exon	5395609	5395707	1000	-	.	gene_id "MSTRG.80562"; transcript_id "MSTRG.80562.119"; exon_number "4";
chr18	StringTie	exon	5396201	5396332	1000	-	.	gene_id "MSTRG.80562"; transcript_id "MSTRG.80562.119"; exon_number "5";
chr18	StringTie	exon	5397058	5397426	1000	-	.	gene_id "MSTRG.80562"; transcript_id "MSTRG.80562.119"; exon_number "6";
chr18	StringTie	exon	5406777	5406968	1000	-	.	gene_id "MSTRG.80562"; transcript_id "MSTRG.80562.119"; exon_number "7";
chr18	StringTie	exon	5410566	5410619	1000	-	.	gene_id "MSTRG.80562"; transcript_id "MSTRG.80562.119"; exon_number "8";
chr18	StringTie	exon	5419711	5419931	1000	-	.	gene_id "MSTRG.80562"; transcript_id "MSTRG.80562.119"; exon_number "9";
chr18	StringTie	exon	5423378	5423553	1000	-	.	gene_id "MSTRG.80562"; transcript_id "MSTRG.80562.119"; exon_number "10";
chr18	StringTie	exon	5424262	5424359	1000	-	.	gene_id "MSTRG.80562"; transcript_id "MSTRG.80562.119"; exon_number "11";
chr18	StringTie	exon	5428313	5428465	1000	-	.	gene_id "MSTRG.80562"; transcript_id "MSTRG.80562.119"; exon_number "12";
chr18	StringTie	exon	5433469	5433556	1000	-	.	gene_id "MSTRG.80562"; transcript_id "MSTRG.80562.119"; exon_number "13";
chr18	StringTie	exon	5433903	5434121	1000	-	.	gene_id "MSTRG.80562"; transcript_id "MSTRG.80562.119"; exon_number "14";
chr18	StringTie	exon	5438035	5438110	1000	-	.	gene_id "MSTRG.80562"; transcript_id "MSTRG.80562.119"; exon_number "15";
chr18	StringTie	exon	5443838	5443880	1000	-	.	gene_id "MSTRG.80562"; transcript_id "MSTRG.80562.119"; exon_number "16";
chr18	StringTie	exon	5445140	5445244	1000	-	.	gene_id "MSTRG.80562"; transcript_id "MSTRG.80562.119"; exon_number "17";
chr18	StringTie	exon	5456958	5457054	1000	-	.	gene_id "MSTRG.80562"; transcript_id "MSTRG.80562.119"; exon_number "18";
chr18	StringTie	exon	5478241	5478438	1000	-	.	gene_id "MSTRG.80562"; transcript_id "MSTRG.80562.119"; exon_number "19";
chr18	StringTie	exon	5489001	5489194	1000	-	.	gene_id "MSTRG.80562"; transcript_id "MSTRG.80562.119"; exon_number "20";
chr18	StringTie	exon	5508165	5508278	1000	-	.	gene_id "MSTRG.80562"; transcript_id "MSTRG.80562.119"; exon_number "21";
chr18	StringTie	exon	5539621	5539698	1000	-	.	gene_id "MSTRG.80562"; transcript_id "MSTRG.80562.119"; exon_number "22";
chr18	StringTie	exon	5540340	5540415	1000	-	.	gene_id "MSTRG.80562"; transcript_id "MSTRG.80562.119"; exon_number "23";
chr18	StringTie	transcript	5392196	5489638	1000	-	.	gene_id "MSTRG.80562"; transcript_id "MSTRG.80562.12";
chr18	StringTie	exon	5392196	5393478	1000	-	.	gene_id "MSTRG.80562"; transcript_id "MSTRG.80562.12"; exon_number "1";
chr18	StringTie	exon	5394677	5394793	1000	-	.	gene_id "MSTRG.80562"; transcript_id "MSTRG.80562.12"; exon_number "2";
chr18	StringTie	exon	5395067	5395147	1000	-	.	gene_id "MSTRG.80562"; transcript_id "MSTRG.80562.12"; exon_number "3";
chr18	StringTie	exon	5395609	5395707	1000	-	.	gene_id "MSTRG.80562"; transcript_id "MSTRG.80562.12"; exon_number "4";
chr18	StringTie	exon	5396201	5396332	1000	-	.	gene_id "MSTRG.80562"; transcript_id "MSTRG.80562.12"; exon_number "5";
chr18	StringTie	exon	5397058	5397426	1000	-	.	gene_id "MSTRG.80562"; transcript_id "MSTRG.80562.12"; exon_number "6";
chr18	StringTie	exon	5398021	5398143	1000	-	.	gene_id "MSTRG.80562"; transcript_id "MSTRG.80562.12"; exon_number "7";
chr18	StringTie	exon	5400969	5401043	1000	-	.	gene_id "MSTRG.80562"; transcript_id "MSTRG.80562.12"; exon_number "8";
chr18	StringTie	exon	5406777	5406968	1000	-	.	gene_id "MSTRG.80562"; transcript_id "MSTRG.80562.12"; exon_number "9";
chr18	StringTie	exon	5407701	5407736	1000	-	.	gene_id "MSTRG.80562"; transcript_id "MSTRG.80562.12"; exon_number "10";
chr18	StringTie	exon	5410566	5410619	1000	-	.	gene_id "MSTRG.80562"; transcript_id "MSTRG.80562.12"; exon_number "11";
chr18	StringTie	exon	5415818	5416378	1000	-	.	gene_id "MSTRG.80562"; transcript_id "MSTRG.80562.12"; exon_number "12";
chr18	StringTie	exon	5419711	5419931	1000	-	.	gene_id "MSTRG.80562"; transcript_id "MSTRG.80562.12"; exon_number "13";
chr18	StringTie	exon	5423378	5423553	1000	-	.	gene_id "MSTRG.80562"; transcript_id "MSTRG.80562.12"; exon_number "14";
chr18	StringTie	exon	5424262	5424359	1000	-	.	gene_id "MSTRG.80562"; transcript_id "MSTRG.80562.12"; exon_number "15";
chr18	StringTie	exon	5428313	5428465	1000	-	.	gene_id "MSTRG.80562"; transcript_id "MSTRG.80562.12"; exon_number "16";
chr18	StringTie	exon	5433469	5433556	1000	-	.	gene_id "MSTRG.80562"; transcript_id "MSTRG.80562.12"; exon_number "17";
chr18	StringTie	exon	5433903	5434121	1000	-	.	gene_id "MSTRG.80562"; transcript_id "MSTRG.80562.12"; exon_number "18";
chr18	StringTie	exon	5438035	5438110	1000	-	.	gene_id "MSTRG.80562"; transcript_id "MSTRG.80562.12"; exon_number "19";
chr18	StringTie	exon	5443838	5443880	1000	-	.	gene_id "MSTRG.80562"; transcript_id "MSTRG.80562.12"; exon_number "20";
chr18	StringTie	exon	5445140	5445244	1000	-	.	gene_id "MSTRG.80562"; transcript_id "MSTRG.80562.12"; exon_number "21";
chr18	StringTie	exon	5478241	5478438	1000	-	.	gene_id "MSTRG.80562"; transcript_id "MSTRG.80562.12"; exon_number "22";
chr18	StringTie	exon	5489001	5489194	1000	-	.	gene_id "MSTRG.80562"; transcript_id "MSTRG.80562.12"; exon_number "23";
chr18	StringTie	exon	5489543	5489638	1000	-	.	gene_id "MSTRG.80562"; transcript_id "MSTRG.80562.12"; exon_number "24";
chr18	StringTie	transcript	5392379	5540494	1000	-	.	gene_id "MSTRG.80562"; transcript_id "MSTRG.80562.120";
chr18	StringTie	exon	5392379	5393478	1000	-	.	gene_id "MSTRG.80562"; transcript_id "MSTRG.80562.120"; exon_number "1";
chr18	StringTie	exon	5394677	5394793	1000	-	.	gene_id "MSTRG.80562"; transcript_id "MSTRG.80562.120"; exon_number "2";
chr18	StringTie	exon	5395067	5395147	1000	-	.	gene_id "MSTRG.80562"; transcript_id "MSTRG.80562.120"; exon_number "3";
chr18	StringTie	exon	5395609	5395707	1000	-	.	gene_id "MSTRG.80562"; transcript_id "MSTRG.80562.120"; exon_number "4";
chr18	StringTie	exon	5396201	5396332	1000	-	.	gene_id "MSTRG.80562"; transcript_id "MSTRG.80562.120"; exon_number "5";
chr18	StringTie	exon	5397058	5397426	1000	-	.	gene_id "MSTRG.80562"; transcript_id "MSTRG.80562.120"; exon_number "6";
chr18	StringTie	exon	5398021	5398143	1000	-	.	gene_id "MSTRG.80562"; transcript_id "MSTRG.80562.120"; exon_number "7";
chr18	StringTie	exon	5400969	5401043	1000	-	.	gene_id "MSTRG.80562"; transcript_id "MSTRG.80562.120"; exon_number "8";
chr18	StringTie	exon	5406777	5406968	1000	-	.	gene_id "MSTRG.80562"; transcript_id "MSTRG.80562.120"; exon_number "9";
chr18	StringTie	exon	5407437	5407502	1000	-	.	gene_id "MSTRG.80562"; transcript_id "MSTRG.80562.120"; exon_number "10";
chr18	StringTie	exon	5407701	5407736	1000	-	.	gene_id "MSTRG.80562"; transcript_id "MSTRG.80562.120"; exon_number "11";
chr18	StringTie	exon	5410566	5410619	1000	-	.	gene_id "MSTRG.80562"; transcript_id "MSTRG.80562.120"; exon_number "12";
chr18	StringTie	exon	5419711	5419931	1000	-	.	gene_id "MSTRG.80562"; transcript_id "MSTRG.80562.120"; exon_number "13";
chr18	StringTie	exon	5423378	5423553	1000	-	.	gene_id "MSTRG.80562"; transcript_id "MSTRG.80562.120"; exon_number "14";
chr18	StringTie	exon	5424262	5424359	1000	-	.	gene_id "MSTRG.80562"; transcript_id "MSTRG.80562.120"; exon_number "15";
chr18	StringTie	exon	5428313	5428465	1000	-	.	gene_id "MSTRG.80562"; transcript_id "MSTRG.80562.120"; exon_number "16";
chr18	StringTie	exon	5433469	5433556	1000	-	.	gene_id "MSTRG.80562"; transcript_id "MSTRG.80562.120"; exon_number "17";
chr18	StringTie	exon	5433903	5434121	1000	-	.	gene_id "MSTRG.80562"; transcript_id "MSTRG.80562.120"; exon_number "18";
chr18	StringTie	exon	5438035	5438110	1000	-	.	gene_id "MSTRG.80562"; transcript_id "MSTRG.80562.120"; exon_number "19";
chr18	StringTie	exon	5443838	5443880	1000	-	.	gene_id "MSTRG.80562"; transcript_id "MSTRG.80562.120"; exon_number "20";
chr18	StringTie	exon	5445140	5445244	1000	-	.	gene_id "MSTRG.80562"; transcript_id "MSTRG.80562.120"; exon_number "21";
chr18	StringTie	exon	5478241	5478438	1000	-	.	gene_id "MSTRG.80562"; transcript_id "MSTRG.80562.120"; exon_number "22";
chr18	StringTie	exon	5489001	5489194	1000	-	.	gene_id "MSTRG.80562"; transcript_id "MSTRG.80562.120"; exon_number "23";
chr18	StringTie	exon	5540274	5540494	1000	-	.	gene_id "MSTRG.80562"; transcript_id "MSTRG.80562.120"; exon_number "24";
chr18	StringTie	transcript	5392381	5543077	1000	-	.	gene_id "MSTRG.80562"; transcript_id "MSTRG.80562.121";
chr18	StringTie	exon	5392381	5393478	1000	-	.	gene_id "MSTRG.80562"; transcript_id "MSTRG.80562.121"; exon_number "1";
chr18	StringTie	exon	5394677	5394793	1000	-	.	gene_id "MSTRG.80562"; transcript_id "MSTRG.80562.121"; exon_number "2";
chr18	StringTie	exon	5395067	5395147	1000	-	.	gene_id "MSTRG.80562"; transcript_id "MSTRG.80562.121"; exon_number "3";
chr18	StringTie	exon	5395609	5395707	1000	-	.	gene_id "MSTRG.80562"; transcript_id "MSTRG.80562.121"; exon_number "4";
chr18	StringTie	exon	5396201	5396332	1000	-	.	gene_id "MSTRG.80562"; transcript_id "MSTRG.80562.121"; exon_number "5";
chr18	StringTie	exon	5397058	5397426	1000	-	.	gene_id "MSTRG.80562"; transcript_id "MSTRG.80562.121"; exon_number "6";
chr18	StringTie	exon	5398021	5398143	1000	-	.	gene_id "MSTRG.80562"; transcript_id "MSTRG.80562.121"; exon_number "7";
chr18	StringTie	exon	5406777	5406968	1000	-	.	gene_id "MSTRG.80562"; transcript_id "MSTRG.80562.121"; exon_number "8";
chr18	StringTie	exon	5407701	5407736	1000	-	.	gene_id "MSTRG.80562"; transcript_id "MSTRG.80562.121"; exon_number "9";
chr18	StringTie	exon	5410566	5410619	1000	-	.	gene_id "MSTRG.80562"; transcript_id "MSTRG.80562.121"; exon_number "10";
chr18	StringTie	exon	5419711	5419931	1000	-	.	gene_id "MSTRG.80562"; transcript_id "MSTRG.80562.121"; exon_number "11";
chr18	StringTie	exon	5423378	5423553	1000	-	.	gene_id "MSTRG.80562"; transcript_id "MSTRG.80562.121"; exon_number "12";
chr18	StringTie	exon	5424262	5424359	1000	-	.	gene_id "MSTRG.80562"; transcript_id "MSTRG.80562.121"; exon_number "13";
chr18	StringTie	exon	5428313	5428465	1000	-	.	gene_id "MSTRG.80562"; transcript_id "MSTRG.80562.121"; exon_number "14";
chr18	StringTie	exon	5433469	5433556	1000	-	.	gene_id "MSTRG.80562"; transcript_id "MSTRG.80562.121"; exon_number "15";
chr18	StringTie	exon	5433903	5434121	1000	-	.	gene_id "MSTRG.80562"; transcript_id "MSTRG.80562.121"; exon_number "16";
chr18	StringTie	exon	5438035	5438110	1000	-	.	gene_id "MSTRG.80562"; transcript_id "MSTRG.80562.121"; exon_number "17";
chr18	StringTie	exon	5443838	5443880	1000	-	.	gene_id "MSTRG.80562"; transcript_id "MSTRG.80562.121"; exon_number "18";
chr18	StringTie	exon	5445140	5445244	1000	-	.	gene_id "MSTRG.80562"; transcript_id "MSTRG.80562.121"; exon_number "19";
chr18	StringTie	exon	5478241	5478438	1000	-	.	gene_id "MSTRG.80562"; transcript_id "MSTRG.80562.121"; exon_number "20";
chr18	StringTie	exon	5489001	5489194	1000	-	.	gene_id "MSTRG.80562"; transcript_id "MSTRG.80562.121"; exon_number "21";
chr18	StringTie	exon	5542824	5543077	1000	-	.	gene_id "MSTRG.80562"; transcript_id "MSTRG.80562.121"; exon_number "22";
chr18	StringTie	transcript	5392381	5491260	1000	-	.	gene_id "MSTRG.80562"; transcript_id "MSTRG.80562.122";
chr18	StringTie	exon	5392381	5393478	1000	-	.	gene_id "MSTRG.80562"; transcript_id "MSTRG.80562.122"; exon_number "1";
chr18	StringTie	exon	5394677	5394793	1000	-	.	gene_id "MSTRG.80562"; transcript_id "MSTRG.80562.122"; exon_number "2";
chr18	StringTie	exon	5395067	5395147	1000	-	.	gene_id "MSTRG.80562"; transcript_id "MSTRG.80562.122"; exon_number "3";
chr18	StringTie	exon	5395609	5395707	1000	-	.	gene_id "MSTRG.80562"; transcript_id "MSTRG.80562.122"; exon_number "4";
chr18	StringTie	exon	5396201	5396332	1000	-	.	gene_id "MSTRG.80562"; transcript_id "MSTRG.80562.122"; exon_number "5";
chr18	StringTie	exon	5397058	5397426	1000	-	.	gene_id "MSTRG.80562"; transcript_id "MSTRG.80562.122"; exon_number "6";
chr18	StringTie	exon	5398021	5398143	1000	-	.	gene_id "MSTRG.80562"; transcript_id "MSTRG.80562.122"; exon_number "7";
chr18	StringTie	exon	5400969	5401043	1000	-	.	gene_id "MSTRG.80562"; transcript_id "MSTRG.80562.122"; exon_number "8";
chr18	StringTie	exon	5406777	5406968	1000	-	.	gene_id "MSTRG.80562"; transcript_id "MSTRG.80562.122"; exon_number "9";
chr18	StringTie	exon	5407701	5407736	1000	-	.	gene_id "MSTRG.80562"; transcript_id "MSTRG.80562.122"; exon_number "10";
chr18	StringTie	exon	5410566	5410619	1000	-	.	gene_id "MSTRG.80562"; transcript_id "MSTRG.80562.122"; exon_number "11";
chr18	StringTie	exon	5419711	5419931	1000	-	.	gene_id "MSTRG.80562"; transcript_id "MSTRG.80562.122"; exon_number "12";
chr18	StringTie	exon	5423378	5423553	1000	-	.	gene_id "MSTRG.80562"; transcript_id "MSTRG.80562.122"; exon_number "13";
chr18	StringTie	exon	5424262	5424359	1000	-	.	gene_id "MSTRG.80562"; transcript_id "MSTRG.80562.122"; exon_number "14";
chr18	StringTie	exon	5428313	5428465	1000	-	.	gene_id "MSTRG.80562"; transcript_id "MSTRG.80562.122"; exon_number "15";
chr18	StringTie	exon	5433469	5433556	1000	-	.	gene_id "MSTRG.80562"; transcript_id "MSTRG.80562.122"; exon_number "16";
chr18	StringTie	exon	5433903	5434121	1000	-	.	gene_id "MSTRG.80562"; transcript_id "MSTRG.80562.122"; exon_number "17";
chr18	StringTie	exon	5438035	5438110	1000	-	.	gene_id "MSTRG.80562"; transcript_id "MSTRG.80562.122"; exon_number "18";
chr18	StringTie	exon	5443838	5443880	1000	-	.	gene_id "MSTRG.80562"; transcript_id "MSTRG.80562.122"; exon_number "19";
chr18	StringTie	exon	5445140	5445244	1000	-	.	gene_id "MSTRG.80562"; transcript_id "MSTRG.80562.122"; exon_number "20";
chr18	StringTie	exon	5478241	5478438	1000	-	.	gene_id "MSTRG.80562"; transcript_id "MSTRG.80562.122"; exon_number "21";
chr18	StringTie	exon	5489001	5489194	1000	-	.	gene_id "MSTRG.80562"; transcript_id "MSTRG.80562.122"; exon_number "22";
chr18	StringTie	exon	5491173	5491260	1000	-	.	gene_id "MSTRG.80562"; transcript_id "MSTRG.80562.122"; exon_number "23";
chr18	StringTie	transcript	5392382	5540396	1000	-	.	gene_id "MSTRG.80562"; transcript_id "MSTRG.80562.125";
chr18	StringTie	exon	5392382	5393478	1000	-	.	gene_id "MSTRG.80562"; transcript_id "MSTRG.80562.125"; exon_number "1";
chr18	StringTie	exon	5395067	5395147	1000	-	.	gene_id "MSTRG.80562"; transcript_id "MSTRG.80562.125"; exon_number "2";
chr18	StringTie	exon	5395609	5395707	1000	-	.	gene_id "MSTRG.80562"; transcript_id "MSTRG.80562.125"; exon_number "3";
chr18	StringTie	exon	5396201	5396332	1000	-	.	gene_id "MSTRG.80562"; transcript_id "MSTRG.80562.125"; exon_number "4";
chr18	StringTie	exon	5397058	5397426	1000	-	.	gene_id "MSTRG.80562"; transcript_id "MSTRG.80562.125"; exon_number "5";
chr18	StringTie	exon	5406777	5406968	1000	-	.	gene_id "MSTRG.80562"; transcript_id "MSTRG.80562.125"; exon_number "6";
chr18	StringTie	exon	5410566	5410619	1000	-	.	gene_id "MSTRG.80562"; transcript_id "MSTRG.80562.125"; exon_number "7";
chr18	StringTie	exon	5419711	5419931	1000	-	.	gene_id "MSTRG.80562"; transcript_id "MSTRG.80562.125"; exon_number "8";
chr18	StringTie	exon	5423378	5423553	1000	-	.	gene_id "MSTRG.80562"; transcript_id "MSTRG.80562.125"; exon_number "9";
chr18	StringTie	exon	5424262	5424359	1000	-	.	gene_id "MSTRG.80562"; transcript_id "MSTRG.80562.125"; exon_number "10";
chr18	StringTie	exon	5539621	5539698	1000	-	.	gene_id "MSTRG.80562"; transcript_id "MSTRG.80562.125"; exon_number "11";
chr18	StringTie	exon	5540340	5540396	1000	-	.	gene_id "MSTRG.80562"; transcript_id "MSTRG.80562.125"; exon_number "12";
chr18	StringTie	transcript	5392383	5544221	1000	-	.	gene_id "MSTRG.80562"; transcript_id "MSTRG.80562.126";
chr18	StringTie	exon	5392383	5393478	1000	-	.	gene_id "MSTRG.80562"; transcript_id "MSTRG.80562.126"; exon_number "1";
chr18	StringTie	exon	5394677	5394793	1000	-	.	gene_id "MSTRG.80562"; transcript_id "MSTRG.80562.126"; exon_number "2";
chr18	StringTie	exon	5395067	5395147	1000	-	.	gene_id "MSTRG.80562"; transcript_id "MSTRG.80562.126"; exon_number "3";
chr18	StringTie	exon	5395609	5395707	1000	-	.	gene_id "MSTRG.80562"; transcript_id "MSTRG.80562.126"; exon_number "4";
chr18	StringTie	exon	5396201	5396332	1000	-	.	gene_id "MSTRG.80562"; transcript_id "MSTRG.80562.126"; exon_number "5";
chr18	StringTie	exon	5397058	5397426	1000	-	.	gene_id "MSTRG.80562"; transcript_id "MSTRG.80562.126"; exon_number "6";
chr18	StringTie	exon	5398021	5398143	1000	-	.	gene_id "MSTRG.80562"; transcript_id "MSTRG.80562.126"; exon_number "7";
chr18	StringTie	exon	5406777	5406968	1000	-	.	gene_id "MSTRG.80562"; transcript_id "MSTRG.80562.126"; exon_number "8";
chr18	StringTie	exon	5407701	5407736	1000	-	.	gene_id "MSTRG.80562"; transcript_id "MSTRG.80562.126"; exon_number "9";
chr18	StringTie	exon	5410566	5410619	1000	-	.	gene_id "MSTRG.80562"; transcript_id "MSTRG.80562.126"; exon_number "10";
chr18	StringTie	exon	5419711	5419877	1000	-	.	gene_id "MSTRG.80562"; transcript_id "MSTRG.80562.126"; exon_number "11";
chr18	StringTie	exon	5423378	5423553	1000	-	.	gene_id "MSTRG.80562"; transcript_id "MSTRG.80562.126"; exon_number "12";
chr18	StringTie	exon	5424262	5424359	1000	-	.	gene_id "MSTRG.80562"; transcript_id "MSTRG.80562.126"; exon_number "13";
chr18	StringTie	exon	5428313	5428465	1000	-	.	gene_id "MSTRG.80562"; transcript_id "MSTRG.80562.126"; exon_number "14";
chr18	StringTie	exon	5433469	5433556	1000	-	.	gene_id "MSTRG.80562"; transcript_id "MSTRG.80562.126"; exon_number "15";
chr18	StringTie	exon	5433903	5434121	1000	-	.	gene_id "MSTRG.80562"; transcript_id "MSTRG.80562.126"; exon_number "16";
chr18	StringTie	exon	5438035	5438110	1000	-	.	gene_id "MSTRG.80562"; transcript_id "MSTRG.80562.126"; exon_number "17";
chr18	StringTie	exon	5443838	5443880	1000	-	.	gene_id "MSTRG.80562"; transcript_id "MSTRG.80562.126"; exon_number "18";
chr18	StringTie	exon	5445140	5445244	1000	-	.	gene_id "MSTRG.80562"; transcript_id "MSTRG.80562.126"; exon_number "19";
chr18	StringTie	exon	5478241	5478438	1000	-	.	gene_id "MSTRG.80562"; transcript_id "MSTRG.80562.126"; exon_number "20";
chr18	StringTie	exon	5489001	5489194	1000	-	.	gene_id "MSTRG.80562"; transcript_id "MSTRG.80562.126"; exon_number "21";
chr18	StringTie	exon	5543913	5544221	1000	-	.	gene_id "MSTRG.80562"; transcript_id "MSTRG.80562.126"; exon_number "22";
chr18	StringTie	transcript	5392384	5630675	1000	-	.	gene_id "MSTRG.80562"; transcript_id "MSTRG.80562.127";
chr18	StringTie	exon	5392384	5393478	1000	-	.	gene_id "MSTRG.80562"; transcript_id "MSTRG.80562.127"; exon_number "1";
chr18	StringTie	exon	5394677	5394793	1000	-	.	gene_id "MSTRG.80562"; transcript_id "MSTRG.80562.127"; exon_number "2";
chr18	StringTie	exon	5395067	5395147	1000	-	.	gene_id "MSTRG.80562"; transcript_id "MSTRG.80562.127"; exon_number "3";
chr18	StringTie	exon	5395609	5395707	1000	-	.	gene_id "MSTRG.80562"; transcript_id "MSTRG.80562.127"; exon_number "4";
chr18	StringTie	exon	5396201	5396332	1000	-	.	gene_id "MSTRG.80562"; transcript_id "MSTRG.80562.127"; exon_number "5";
chr18	StringTie	exon	5397058	5397426	1000	-	.	gene_id "MSTRG.80562"; transcript_id "MSTRG.80562.127"; exon_number "6";
chr18	StringTie	exon	5406777	5406968	1000	-	.	gene_id "MSTRG.80562"; transcript_id "MSTRG.80562.127"; exon_number "7";
chr18	StringTie	exon	5407701	5407736	1000	-	.	gene_id "MSTRG.80562"; transcript_id "MSTRG.80562.127"; exon_number "8";
chr18	StringTie	exon	5410566	5410619	1000	-	.	gene_id "MSTRG.80562"; transcript_id "MSTRG.80562.127"; exon_number "9";
chr18	StringTie	exon	5419711	5419931	1000	-	.	gene_id "MSTRG.80562"; transcript_id "MSTRG.80562.127"; exon_number "10";
chr18	StringTie	exon	5423378	5423553	1000	-	.	gene_id "MSTRG.80562"; transcript_id "MSTRG.80562.127"; exon_number "11";
chr18	StringTie	exon	5424262	5424359	1000	-	.	gene_id "MSTRG.80562"; transcript_id "MSTRG.80562.127"; exon_number "12";
chr18	StringTie	exon	5428313	5428465	1000	-	.	gene_id "MSTRG.80562"; transcript_id "MSTRG.80562.127"; exon_number "13";
chr18	StringTie	exon	5433469	5433556	1000	-	.	gene_id "MSTRG.80562"; transcript_id "MSTRG.80562.127"; exon_number "14";
chr18	StringTie	exon	5433903	5434121	1000	-	.	gene_id "MSTRG.80562"; transcript_id "MSTRG.80562.127"; exon_number "15";
chr18	StringTie	exon	5438035	5438110	1000	-	.	gene_id "MSTRG.80562"; transcript_id "MSTRG.80562.127"; exon_number "16";
chr18	StringTie	exon	5443838	5443880	1000	-	.	gene_id "MSTRG.80562"; transcript_id "MSTRG.80562.127"; exon_number "17";
chr18	StringTie	exon	5445140	5445244	1000	-	.	gene_id "MSTRG.80562"; transcript_id "MSTRG.80562.127"; exon_number "18";
chr18	StringTie	exon	5478241	5478438	1000	-	.	gene_id "MSTRG.80562"; transcript_id "MSTRG.80562.127"; exon_number "19";
chr18	StringTie	exon	5489013	5489161	1000	-	.	gene_id "MSTRG.80562"; transcript_id "MSTRG.80562.127"; exon_number "20";
chr18	StringTie	exon	5630377	5630675	1000	-	.	gene_id "MSTRG.80562"; transcript_id "MSTRG.80562.127"; exon_number "21";
chr18	StringTie	transcript	5392386	5492782	1000	-	.	gene_id "MSTRG.80562"; transcript_id "MSTRG.80562.129";
chr18	StringTie	exon	5392386	5393478	1000	-	.	gene_id "MSTRG.80562"; transcript_id "MSTRG.80562.129"; exon_number "1";
chr18	StringTie	exon	5394677	5394793	1000	-	.	gene_id "MSTRG.80562"; transcript_id "MSTRG.80562.129"; exon_number "2";
chr18	StringTie	exon	5395067	5395147	1000	-	.	gene_id "MSTRG.80562"; transcript_id "MSTRG.80562.129"; exon_number "3";
chr18	StringTie	exon	5395609	5395707	1000	-	.	gene_id "MSTRG.80562"; transcript_id "MSTRG.80562.129"; exon_number "4";
chr18	StringTie	exon	5396201	5396332	1000	-	.	gene_id "MSTRG.80562"; transcript_id "MSTRG.80562.129"; exon_number "5";
chr18	StringTie	exon	5397058	5397426	1000	-	.	gene_id "MSTRG.80562"; transcript_id "MSTRG.80562.129"; exon_number "6";
chr18	StringTie	exon	5406777	5406968	1000	-	.	gene_id "MSTRG.80562"; transcript_id "MSTRG.80562.129"; exon_number "7";
chr18	StringTie	exon	5410566	5410619	1000	-	.	gene_id "MSTRG.80562"; transcript_id "MSTRG.80562.129"; exon_number "8";
chr18	StringTie	exon	5419711	5419931	1000	-	.	gene_id "MSTRG.80562"; transcript_id "MSTRG.80562.129"; exon_number "9";
chr18	StringTie	exon	5423378	5423553	1000	-	.	gene_id "MSTRG.80562"; transcript_id "MSTRG.80562.129"; exon_number "10";
chr18	StringTie	exon	5424262	5424359	1000	-	.	gene_id "MSTRG.80562"; transcript_id "MSTRG.80562.129"; exon_number "11";
chr18	StringTie	exon	5428313	5428465	1000	-	.	gene_id "MSTRG.80562"; transcript_id "MSTRG.80562.129"; exon_number "12";
chr18	StringTie	exon	5433469	5433556	1000	-	.	gene_id "MSTRG.80562"; transcript_id "MSTRG.80562.129"; exon_number "13";
chr18	StringTie	exon	5433903	5434121	1000	-	.	gene_id "MSTRG.80562"; transcript_id "MSTRG.80562.129"; exon_number "14";
chr18	StringTie	exon	5438035	5438110	1000	-	.	gene_id "MSTRG.80562"; transcript_id "MSTRG.80562.129"; exon_number "15";
chr18	StringTie	exon	5443838	5443880	1000	-	.	gene_id "MSTRG.80562"; transcript_id "MSTRG.80562.129"; exon_number "16";
chr18	StringTie	exon	5445140	5445244	1000	-	.	gene_id "MSTRG.80562"; transcript_id "MSTRG.80562.129"; exon_number "17";
chr18	StringTie	exon	5456501	5457054	1000	-	.	gene_id "MSTRG.80562"; transcript_id "MSTRG.80562.129"; exon_number "18";
chr18	StringTie	exon	5478241	5478438	1000	-	.	gene_id "MSTRG.80562"; transcript_id "MSTRG.80562.129"; exon_number "19";
chr18	StringTie	exon	5489001	5489194	1000	-	.	gene_id "MSTRG.80562"; transcript_id "MSTRG.80562.129"; exon_number "20";
chr18	StringTie	exon	5492725	5492782	1000	-	.	gene_id "MSTRG.80562"; transcript_id "MSTRG.80562.129"; exon_number "21";
chr18	StringTie	transcript	5392198	5489047	1000	-	.	gene_id "MSTRG.80562"; transcript_id "MSTRG.80562.13";
chr18	StringTie	exon	5392198	5393478	1000	-	.	gene_id "MSTRG.80562"; transcript_id "MSTRG.80562.13"; exon_number "1";
chr18	StringTie	exon	5394677	5394793	1000	-	.	gene_id "MSTRG.80562"; transcript_id "MSTRG.80562.13"; exon_number "2";
chr18	StringTie	exon	5395067	5395147	1000	-	.	gene_id "MSTRG.80562"; transcript_id "MSTRG.80562.13"; exon_number "3";
chr18	StringTie	exon	5395609	5395707	1000	-	.	gene_id "MSTRG.80562"; transcript_id "MSTRG.80562.13"; exon_number "4";
chr18	StringTie	exon	5396201	5396332	1000	-	.	gene_id "MSTRG.80562"; transcript_id "MSTRG.80562.13"; exon_number "5";
chr18	StringTie	exon	5397058	5397426	1000	-	.	gene_id "MSTRG.80562"; transcript_id "MSTRG.80562.13"; exon_number "6";
chr18	StringTie	exon	5400969	5401043	1000	-	.	gene_id "MSTRG.80562"; transcript_id "MSTRG.80562.13"; exon_number "7";
chr18	StringTie	exon	5406777	5406968	1000	-	.	gene_id "MSTRG.80562"; transcript_id "MSTRG.80562.13"; exon_number "8";
chr18	StringTie	exon	5410566	5410619	1000	-	.	gene_id "MSTRG.80562"; transcript_id "MSTRG.80562.13"; exon_number "9";
chr18	StringTie	exon	5419711	5419931	1000	-	.	gene_id "MSTRG.80562"; transcript_id "MSTRG.80562.13"; exon_number "10";
chr18	StringTie	exon	5423378	5423553	1000	-	.	gene_id "MSTRG.80562"; transcript_id "MSTRG.80562.13"; exon_number "11";
chr18	StringTie	exon	5424262	5424359	1000	-	.	gene_id "MSTRG.80562"; transcript_id "MSTRG.80562.13"; exon_number "12";
chr18	StringTie	exon	5428313	5428465	1000	-	.	gene_id "MSTRG.80562"; transcript_id "MSTRG.80562.13"; exon_number "13";
chr18	StringTie	exon	5433469	5433556	1000	-	.	gene_id "MSTRG.80562"; transcript_id "MSTRG.80562.13"; exon_number "14";
chr18	StringTie	exon	5433903	5434121	1000	-	.	gene_id "MSTRG.80562"; transcript_id "MSTRG.80562.13"; exon_number "15";
chr18	StringTie	exon	5438035	5438110	1000	-	.	gene_id "MSTRG.80562"; transcript_id "MSTRG.80562.13"; exon_number "16";
chr18	StringTie	exon	5443838	5443880	1000	-	.	gene_id "MSTRG.80562"; transcript_id "MSTRG.80562.13"; exon_number "17";
chr18	StringTie	exon	5445140	5445244	1000	-	.	gene_id "MSTRG.80562"; transcript_id "MSTRG.80562.13"; exon_number "18";
chr18	StringTie	exon	5478241	5478438	1000	-	.	gene_id "MSTRG.80562"; transcript_id "MSTRG.80562.13"; exon_number "19";
chr18	StringTie	exon	5488862	5489047	1000	-	.	gene_id "MSTRG.80562"; transcript_id "MSTRG.80562.13"; exon_number "20";
chr18	StringTie	transcript	5392387	5630655	1000	-	.	gene_id "MSTRG.80562"; transcript_id "MSTRG.80562.132";
chr18	StringTie	exon	5392387	5393478	1000	-	.	gene_id "MSTRG.80562"; transcript_id "MSTRG.80562.132"; exon_number "1";
chr18	StringTie	exon	5394677	5394793	1000	-	.	gene_id "MSTRG.80562"; transcript_id "MSTRG.80562.132"; exon_number "2";
chr18	StringTie	exon	5395067	5395147	1000	-	.	gene_id "MSTRG.80562"; transcript_id "MSTRG.80562.132"; exon_number "3";
chr18	StringTie	exon	5395609	5395707	1000	-	.	gene_id "MSTRG.80562"; transcript_id "MSTRG.80562.132"; exon_number "4";
chr18	StringTie	exon	5396201	5396317	1000	-	.	gene_id "MSTRG.80562"; transcript_id "MSTRG.80562.132"; exon_number "5";
chr18	StringTie	exon	5397058	5397426	1000	-	.	gene_id "MSTRG.80562"; transcript_id "MSTRG.80562.132"; exon_number "6";
chr18	StringTie	exon	5406777	5406968	1000	-	.	gene_id "MSTRG.80562"; transcript_id "MSTRG.80562.132"; exon_number "7";
chr18	StringTie	exon	5407701	5407736	1000	-	.	gene_id "MSTRG.80562"; transcript_id "MSTRG.80562.132"; exon_number "8";
chr18	StringTie	exon	5410566	5410619	1000	-	.	gene_id "MSTRG.80562"; transcript_id "MSTRG.80562.132"; exon_number "9";
chr18	StringTie	exon	5419711	5419931	1000	-	.	gene_id "MSTRG.80562"; transcript_id "MSTRG.80562.132"; exon_number "10";
chr18	StringTie	exon	5423378	5423553	1000	-	.	gene_id "MSTRG.80562"; transcript_id "MSTRG.80562.132"; exon_number "11";
chr18	StringTie	exon	5424262	5424359	1000	-	.	gene_id "MSTRG.80562"; transcript_id "MSTRG.80562.132"; exon_number "12";
chr18	StringTie	exon	5428313	5428465	1000	-	.	gene_id "MSTRG.80562"; transcript_id "MSTRG.80562.132"; exon_number "13";
chr18	StringTie	exon	5433469	5433556	1000	-	.	gene_id "MSTRG.80562"; transcript_id "MSTRG.80562.132"; exon_number "14";
chr18	StringTie	exon	5433903	5434121	1000	-	.	gene_id "MSTRG.80562"; transcript_id "MSTRG.80562.132"; exon_number "15";
chr18	StringTie	exon	5438035	5438110	1000	-	.	gene_id "MSTRG.80562"; transcript_id "MSTRG.80562.132"; exon_number "16";
chr18	StringTie	exon	5443838	5443880	1000	-	.	gene_id "MSTRG.80562"; transcript_id "MSTRG.80562.132"; exon_number "17";
chr18	StringTie	exon	5445140	5445244	1000	-	.	gene_id "MSTRG.80562"; transcript_id "MSTRG.80562.132"; exon_number "18";
chr18	StringTie	exon	5478241	5478438	1000	-	.	gene_id "MSTRG.80562"; transcript_id "MSTRG.80562.132"; exon_number "19";
chr18	StringTie	exon	5489001	5489161	1000	-	.	gene_id "MSTRG.80562"; transcript_id "MSTRG.80562.132"; exon_number "20";
chr18	StringTie	exon	5630377	5630655	1000	-	.	gene_id "MSTRG.80562"; transcript_id "MSTRG.80562.132"; exon_number "21";
chr18	StringTie	transcript	5392221	5540415	1000	-	.	gene_id "MSTRG.80562"; transcript_id "MSTRG.80562.14";
chr18	StringTie	exon	5392221	5393478	1000	-	.	gene_id "MSTRG.80562"; transcript_id "MSTRG.80562.14"; exon_number "1";
chr18	StringTie	exon	5395067	5395147	1000	-	.	gene_id "MSTRG.80562"; transcript_id "MSTRG.80562.14"; exon_number "2";
chr18	StringTie	exon	5395609	5395707	1000	-	.	gene_id "MSTRG.80562"; transcript_id "MSTRG.80562.14"; exon_number "3";
chr18	StringTie	exon	5396201	5396332	1000	-	.	gene_id "MSTRG.80562"; transcript_id "MSTRG.80562.14"; exon_number "4";
chr18	StringTie	exon	5397058	5397426	1000	-	.	gene_id "MSTRG.80562"; transcript_id "MSTRG.80562.14"; exon_number "5";
chr18	StringTie	exon	5406777	5406968	1000	-	.	gene_id "MSTRG.80562"; transcript_id "MSTRG.80562.14"; exon_number "6";
chr18	StringTie	exon	5410566	5410619	1000	-	.	gene_id "MSTRG.80562"; transcript_id "MSTRG.80562.14"; exon_number "7";
chr18	StringTie	exon	5419711	5419931	1000	-	.	gene_id "MSTRG.80562"; transcript_id "MSTRG.80562.14"; exon_number "8";
chr18	StringTie	exon	5423378	5423553	1000	-	.	gene_id "MSTRG.80562"; transcript_id "MSTRG.80562.14"; exon_number "9";
chr18	StringTie	exon	5424262	5424359	1000	-	.	gene_id "MSTRG.80562"; transcript_id "MSTRG.80562.14"; exon_number "10";
chr18	StringTie	exon	5428313	5428465	1000	-	.	gene_id "MSTRG.80562"; transcript_id "MSTRG.80562.14"; exon_number "11";
chr18	StringTie	exon	5433469	5433556	1000	-	.	gene_id "MSTRG.80562"; transcript_id "MSTRG.80562.14"; exon_number "12";
chr18	StringTie	exon	5433903	5434121	1000	-	.	gene_id "MSTRG.80562"; transcript_id "MSTRG.80562.14"; exon_number "13";
chr18	StringTie	exon	5438035	5438110	1000	-	.	gene_id "MSTRG.80562"; transcript_id "MSTRG.80562.14"; exon_number "14";
chr18	StringTie	exon	5443838	5443880	1000	-	.	gene_id "MSTRG.80562"; transcript_id "MSTRG.80562.14"; exon_number "15";
chr18	StringTie	exon	5445140	5445244	1000	-	.	gene_id "MSTRG.80562"; transcript_id "MSTRG.80562.14"; exon_number "16";
chr18	StringTie	exon	5478241	5478438	1000	-	.	gene_id "MSTRG.80562"; transcript_id "MSTRG.80562.14"; exon_number "17";
chr18	StringTie	exon	5489001	5489194	1000	-	.	gene_id "MSTRG.80562"; transcript_id "MSTRG.80562.14"; exon_number "18";
chr18	StringTie	exon	5508165	5508278	1000	-	.	gene_id "MSTRG.80562"; transcript_id "MSTRG.80562.14"; exon_number "19";
chr18	StringTie	exon	5539621	5539698	1000	-	.	gene_id "MSTRG.80562"; transcript_id "MSTRG.80562.14"; exon_number "20";
chr18	StringTie	exon	5540340	5540415	1000	-	.	gene_id "MSTRG.80562"; transcript_id "MSTRG.80562.14"; exon_number "21";
chr18	StringTie	transcript	5392221	5445244	1000	-	.	gene_id "MSTRG.80562"; transcript_id "MSTRG.80562.15";
chr18	StringTie	exon	5392221	5393478	1000	-	.	gene_id "MSTRG.80562"; transcript_id "MSTRG.80562.15"; exon_number "1";
chr18	StringTie	exon	5395067	5395147	1000	-	.	gene_id "MSTRG.80562"; transcript_id "MSTRG.80562.15"; exon_number "2";
chr18	StringTie	exon	5395609	5395707	1000	-	.	gene_id "MSTRG.80562"; transcript_id "MSTRG.80562.15"; exon_number "3";
chr18	StringTie	exon	5396201	5396332	1000	-	.	gene_id "MSTRG.80562"; transcript_id "MSTRG.80562.15"; exon_number "4";
chr18	StringTie	exon	5397058	5397426	1000	-	.	gene_id "MSTRG.80562"; transcript_id "MSTRG.80562.15"; exon_number "5";
chr18	StringTie	exon	5406765	5406968	1000	-	.	gene_id "MSTRG.80562"; transcript_id "MSTRG.80562.15"; exon_number "6";
chr18	StringTie	exon	5410566	5410619	1000	-	.	gene_id "MSTRG.80562"; transcript_id "MSTRG.80562.15"; exon_number "7";
chr18	StringTie	exon	5419711	5419877	1000	-	.	gene_id "MSTRG.80562"; transcript_id "MSTRG.80562.15"; exon_number "8";
chr18	StringTie	exon	5423378	5423553	1000	-	.	gene_id "MSTRG.80562"; transcript_id "MSTRG.80562.15"; exon_number "9";
chr18	StringTie	exon	5424262	5424359	1000	-	.	gene_id "MSTRG.80562"; transcript_id "MSTRG.80562.15"; exon_number "10";
chr18	StringTie	exon	5428313	5428465	1000	-	.	gene_id "MSTRG.80562"; transcript_id "MSTRG.80562.15"; exon_number "11";
chr18	StringTie	exon	5433469	5433556	1000	-	.	gene_id "MSTRG.80562"; transcript_id "MSTRG.80562.15"; exon_number "12";
chr18	StringTie	exon	5433976	5434121	1000	-	.	gene_id "MSTRG.80562"; transcript_id "MSTRG.80562.15"; exon_number "13";
chr18	StringTie	exon	5438035	5438110	1000	-	.	gene_id "MSTRG.80562"; transcript_id "MSTRG.80562.15"; exon_number "14";
chr18	StringTie	exon	5443838	5443880	1000	-	.	gene_id "MSTRG.80562"; transcript_id "MSTRG.80562.15"; exon_number "15";
chr18	StringTie	exon	5445140	5445244	1000	-	.	gene_id "MSTRG.80562"; transcript_id "MSTRG.80562.15"; exon_number "16";
chr18	StringTie	transcript	5472108	5540472	1000	-	.	gene_id "MSTRG.80562"; transcript_id "MSTRG.80562.155";
chr18	StringTie	exon	5472108	5472565	1000	-	.	gene_id "MSTRG.80562"; transcript_id "MSTRG.80562.155"; exon_number "1";
chr18	StringTie	exon	5478241	5478438	1000	-	.	gene_id "MSTRG.80562"; transcript_id "MSTRG.80562.155"; exon_number "2";
chr18	StringTie	exon	5489001	5489194	1000	-	.	gene_id "MSTRG.80562"; transcript_id "MSTRG.80562.155"; exon_number "3";
chr18	StringTie	exon	5539621	5539698	1000	-	.	gene_id "MSTRG.80562"; transcript_id "MSTRG.80562.155"; exon_number "4";
chr18	StringTie	exon	5540340	5540472	1000	-	.	gene_id "MSTRG.80562"; transcript_id "MSTRG.80562.155"; exon_number "5";
chr18	StringTie	transcript	5472393	5540556	1000	-	.	gene_id "MSTRG.80562"; transcript_id "MSTRG.80562.156";
chr18	StringTie	exon	5472393	5472565	1000	-	.	gene_id "MSTRG.80562"; transcript_id "MSTRG.80562.156"; exon_number "1";
chr18	StringTie	exon	5478241	5478438	1000	-	.	gene_id "MSTRG.80562"; transcript_id "MSTRG.80562.156"; exon_number "2";
chr18	StringTie	exon	5489001	5489194	1000	-	.	gene_id "MSTRG.80562"; transcript_id "MSTRG.80562.156"; exon_number "3";
chr18	StringTie	exon	5540340	5540556	1000	-	.	gene_id "MSTRG.80562"; transcript_id "MSTRG.80562.156"; exon_number "4";
chr18	StringTie	transcript	5476171	5540472	1000	-	.	gene_id "MSTRG.80562"; transcript_id "MSTRG.80562.157";
chr18	StringTie	exon	5476171	5476302	1000	-	.	gene_id "MSTRG.80562"; transcript_id "MSTRG.80562.157"; exon_number "1";
chr18	StringTie	exon	5478241	5478438	1000	-	.	gene_id "MSTRG.80562"; transcript_id "MSTRG.80562.157"; exon_number "2";
chr18	StringTie	exon	5489001	5489194	1000	-	.	gene_id "MSTRG.80562"; transcript_id "MSTRG.80562.157"; exon_number "3";
chr18	StringTie	exon	5539621	5539698	1000	-	.	gene_id "MSTRG.80562"; transcript_id "MSTRG.80562.157"; exon_number "4";
chr18	StringTie	exon	5540340	5540472	1000	-	.	gene_id "MSTRG.80562"; transcript_id "MSTRG.80562.157"; exon_number "5";
chr18	StringTie	transcript	5476202	5540556	1000	-	.	gene_id "MSTRG.80562"; transcript_id "MSTRG.80562.158";
chr18	StringTie	exon	5476202	5476242	1000	-	.	gene_id "MSTRG.80562"; transcript_id "MSTRG.80562.158"; exon_number "1";
chr18	StringTie	exon	5478241	5478438	1000	-	.	gene_id "MSTRG.80562"; transcript_id "MSTRG.80562.158"; exon_number "2";
chr18	StringTie	exon	5489001	5489194	1000	-	.	gene_id "MSTRG.80562"; transcript_id "MSTRG.80562.158"; exon_number "3";
chr18	StringTie	exon	5540340	5540556	1000	-	.	gene_id "MSTRG.80562"; transcript_id "MSTRG.80562.158"; exon_number "4";
chr18	StringTie	transcript	5476282	5489370	1000	-	.	gene_id "MSTRG.80562"; transcript_id "MSTRG.80562.159";
chr18	StringTie	exon	5476282	5476302	1000	-	.	gene_id "MSTRG.80562"; transcript_id "MSTRG.80562.159"; exon_number "1";
chr18	StringTie	exon	5478241	5478438	1000	-	.	gene_id "MSTRG.80562"; transcript_id "MSTRG.80562.159"; exon_number "2";
chr18	StringTie	exon	5489001	5489194	1000	-	.	gene_id "MSTRG.80562"; transcript_id "MSTRG.80562.159"; exon_number "3";
chr18	StringTie	exon	5489271	5489370	1000	-	.	gene_id "MSTRG.80562"; transcript_id "MSTRG.80562.159"; exon_number "4";
chr18	StringTie	transcript	5392235	5420260	1000	-	.	gene_id "MSTRG.80562"; transcript_id "MSTRG.80562.16";
chr18	StringTie	exon	5392235	5393478	1000	-	.	gene_id "MSTRG.80562"; transcript_id "MSTRG.80562.16"; exon_number "1";
chr18	StringTie	exon	5394677	5394793	1000	-	.	gene_id "MSTRG.80562"; transcript_id "MSTRG.80562.16"; exon_number "2";
chr18	StringTie	exon	5395067	5395147	1000	-	.	gene_id "MSTRG.80562"; transcript_id "MSTRG.80562.16"; exon_number "3";
chr18	StringTie	exon	5395609	5395707	1000	-	.	gene_id "MSTRG.80562"; transcript_id "MSTRG.80562.16"; exon_number "4";
chr18	StringTie	exon	5396201	5396332	1000	-	.	gene_id "MSTRG.80562"; transcript_id "MSTRG.80562.16"; exon_number "5";
chr18	StringTie	exon	5397058	5397426	1000	-	.	gene_id "MSTRG.80562"; transcript_id "MSTRG.80562.16"; exon_number "6";
chr18	StringTie	exon	5398021	5398143	1000	-	.	gene_id "MSTRG.80562"; transcript_id "MSTRG.80562.16"; exon_number "7";
chr18	StringTie	exon	5406777	5406968	1000	-	.	gene_id "MSTRG.80562"; transcript_id "MSTRG.80562.16"; exon_number "8";
chr18	StringTie	exon	5410566	5410619	1000	-	.	gene_id "MSTRG.80562"; transcript_id "MSTRG.80562.16"; exon_number "9";
chr18	StringTie	exon	5419711	5419931	1000	-	.	gene_id "MSTRG.80562"; transcript_id "MSTRG.80562.16"; exon_number "10";
chr18	StringTie	exon	5420042	5420260	1000	-	.	gene_id "MSTRG.80562"; transcript_id "MSTRG.80562.16"; exon_number "11";
chr18	StringTie	transcript	5606370	5630684	1000	-	.	gene_id "MSTRG.80562"; transcript_id "MSTRG.80562.169";
chr18	StringTie	exon	5606370	5610138	1000	-	.	gene_id "MSTRG.80562"; transcript_id "MSTRG.80562.169"; exon_number "1";
chr18	StringTie	exon	5630377	5630684	1000	-	.	gene_id "MSTRG.80562"; transcript_id "MSTRG.80562.169"; exon_number "2";
chr18	StringTie	transcript	5392238	5540396	1000	-	.	gene_id "MSTRG.80562"; transcript_id "MSTRG.80562.17";
chr18	StringTie	exon	5392238	5393478	1000	-	.	gene_id "MSTRG.80562"; transcript_id "MSTRG.80562.17"; exon_number "1";
chr18	StringTie	exon	5394677	5394793	1000	-	.	gene_id "MSTRG.80562"; transcript_id "MSTRG.80562.17"; exon_number "2";
chr18	StringTie	exon	5395067	5395147	1000	-	.	gene_id "MSTRG.80562"; transcript_id "MSTRG.80562.17"; exon_number "3";
chr18	StringTie	exon	5395609	5395707	1000	-	.	gene_id "MSTRG.80562"; transcript_id "MSTRG.80562.17"; exon_number "4";
chr18	StringTie	exon	5396201	5396332	1000	-	.	gene_id "MSTRG.80562"; transcript_id "MSTRG.80562.17"; exon_number "5";
chr18	StringTie	exon	5397058	5397426	1000	-	.	gene_id "MSTRG.80562"; transcript_id "MSTRG.80562.17"; exon_number "6";
chr18	StringTie	exon	5406765	5406968	1000	-	.	gene_id "MSTRG.80562"; transcript_id "MSTRG.80562.17"; exon_number "7";
chr18	StringTie	exon	5410566	5410619	1000	-	.	gene_id "MSTRG.80562"; transcript_id "MSTRG.80562.17"; exon_number "8";
chr18	StringTie	exon	5419711	5419931	1000	-	.	gene_id "MSTRG.80562"; transcript_id "MSTRG.80562.17"; exon_number "9";
chr18	StringTie	exon	5423378	5423553	1000	-	.	gene_id "MSTRG.80562"; transcript_id "MSTRG.80562.17"; exon_number "10";
chr18	StringTie	exon	5424262	5424359	1000	-	.	gene_id "MSTRG.80562"; transcript_id "MSTRG.80562.17"; exon_number "11";
chr18	StringTie	exon	5539621	5539698	1000	-	.	gene_id "MSTRG.80562"; transcript_id "MSTRG.80562.17"; exon_number "12";
chr18	StringTie	exon	5540340	5540396	1000	-	.	gene_id "MSTRG.80562"; transcript_id "MSTRG.80562.17"; exon_number "13";
chr18	StringTie	transcript	5606382	5630740	1000	-	.	gene_id "MSTRG.80562"; transcript_id "MSTRG.80562.170";
chr18	StringTie	exon	5606382	5610118	1000	-	.	gene_id "MSTRG.80562"; transcript_id "MSTRG.80562.170"; exon_number "1";
chr18	StringTie	exon	5630377	5630740	1000	-	.	gene_id "MSTRG.80562"; transcript_id "MSTRG.80562.170"; exon_number "2";
chr18	StringTie	transcript	5609321	5630692	1000	-	.	gene_id "MSTRG.80562"; transcript_id "MSTRG.80562.171";
chr18	StringTie	exon	5609321	5610088	1000	-	.	gene_id "MSTRG.80562"; transcript_id "MSTRG.80562.171"; exon_number "1";
chr18	StringTie	exon	5630377	5630692	1000	-	.	gene_id "MSTRG.80562"; transcript_id "MSTRG.80562.171"; exon_number "2";
chr18	StringTie	transcript	5609422	5630779	1000	-	.	gene_id "MSTRG.80562"; transcript_id "MSTRG.80562.172";
chr18	StringTie	exon	5609422	5611458	1000	-	.	gene_id "MSTRG.80562"; transcript_id "MSTRG.80562.172"; exon_number "1";
chr18	StringTie	exon	5612340	5612463	1000	-	.	gene_id "MSTRG.80562"; transcript_id "MSTRG.80562.172"; exon_number "2";
chr18	StringTie	exon	5630377	5630779	1000	-	.	gene_id "MSTRG.80562"; transcript_id "MSTRG.80562.172"; exon_number "3";
chr18	StringTie	transcript	5609563	5630681	1000	-	.	gene_id "MSTRG.80562"; transcript_id "MSTRG.80562.173";
chr18	StringTie	exon	5609563	5610091	1000	-	.	gene_id "MSTRG.80562"; transcript_id "MSTRG.80562.173"; exon_number "1";
chr18	StringTie	exon	5630377	5630681	1000	-	.	gene_id "MSTRG.80562"; transcript_id "MSTRG.80562.173"; exon_number "2";
chr18	StringTie	transcript	5609711	5614997	1000	-	.	gene_id "MSTRG.80562"; transcript_id "MSTRG.80562.174";
chr18	StringTie	exon	5609711	5612463	1000	-	.	gene_id "MSTRG.80562"; transcript_id "MSTRG.80562.174"; exon_number "1";
chr18	StringTie	exon	5614351	5614997	1000	-	.	gene_id "MSTRG.80562"; transcript_id "MSTRG.80562.174"; exon_number "2";
chr18	StringTie	transcript	5609713	5630699	1000	-	.	gene_id "MSTRG.80562"; transcript_id "MSTRG.80562.175";
chr18	StringTie	exon	5609713	5611458	1000	-	.	gene_id "MSTRG.80562"; transcript_id "MSTRG.80562.175"; exon_number "1";
chr18	StringTie	exon	5630377	5630699	1000	-	.	gene_id "MSTRG.80562"; transcript_id "MSTRG.80562.175"; exon_number "2";
chr18	StringTie	transcript	5609792	5630666	1000	-	.	gene_id "MSTRG.80562"; transcript_id "MSTRG.80562.176";
chr18	StringTie	exon	5609792	5610200	1000	-	.	gene_id "MSTRG.80562"; transcript_id "MSTRG.80562.176"; exon_number "1";
chr18	StringTie	exon	5630377	5630666	1000	-	.	gene_id "MSTRG.80562"; transcript_id "MSTRG.80562.176"; exon_number "2";
chr18	StringTie	transcript	5610175	5630655	1000	-	.	gene_id "MSTRG.80562"; transcript_id "MSTRG.80562.177";
chr18	StringTie	exon	5610175	5610201	1000	-	.	gene_id "MSTRG.80562"; transcript_id "MSTRG.80562.177"; exon_number "1";
chr18	StringTie	exon	5630376	5630655	1000	-	.	gene_id "MSTRG.80562"; transcript_id "MSTRG.80562.177"; exon_number "2";
chr18	StringTie	transcript	5392249	5528999	1000	-	.	gene_id "MSTRG.80562"; transcript_id "MSTRG.80562.18";
chr18	StringTie	exon	5392249	5393478	1000	-	.	gene_id "MSTRG.80562"; transcript_id "MSTRG.80562.18"; exon_number "1";
chr18	StringTie	exon	5395067	5395147	1000	-	.	gene_id "MSTRG.80562"; transcript_id "MSTRG.80562.18"; exon_number "2";
chr18	StringTie	exon	5395609	5395707	1000	-	.	gene_id "MSTRG.80562"; transcript_id "MSTRG.80562.18"; exon_number "3";
chr18	StringTie	exon	5396201	5396332	1000	-	.	gene_id "MSTRG.80562"; transcript_id "MSTRG.80562.18"; exon_number "4";
chr18	StringTie	exon	5397058	5397426	1000	-	.	gene_id "MSTRG.80562"; transcript_id "MSTRG.80562.18"; exon_number "5";
chr18	StringTie	exon	5406777	5406968	1000	-	.	gene_id "MSTRG.80562"; transcript_id "MSTRG.80562.18"; exon_number "6";
chr18	StringTie	exon	5410566	5410619	1000	-	.	gene_id "MSTRG.80562"; transcript_id "MSTRG.80562.18"; exon_number "7";
chr18	StringTie	exon	5419711	5419931	1000	-	.	gene_id "MSTRG.80562"; transcript_id "MSTRG.80562.18"; exon_number "8";
chr18	StringTie	exon	5423378	5423553	1000	-	.	gene_id "MSTRG.80562"; transcript_id "MSTRG.80562.18"; exon_number "9";
chr18	StringTie	exon	5424262	5424359	1000	-	.	gene_id "MSTRG.80562"; transcript_id "MSTRG.80562.18"; exon_number "10";
chr18	StringTie	exon	5428313	5428465	1000	-	.	gene_id "MSTRG.80562"; transcript_id "MSTRG.80562.18"; exon_number "11";
chr18	StringTie	exon	5433469	5433556	1000	-	.	gene_id "MSTRG.80562"; transcript_id "MSTRG.80562.18"; exon_number "12";
chr18	StringTie	exon	5433903	5434121	1000	-	.	gene_id "MSTRG.80562"; transcript_id "MSTRG.80562.18"; exon_number "13";
chr18	StringTie	exon	5438035	5438110	1000	-	.	gene_id "MSTRG.80562"; transcript_id "MSTRG.80562.18"; exon_number "14";
chr18	StringTie	exon	5443838	5443880	1000	-	.	gene_id "MSTRG.80562"; transcript_id "MSTRG.80562.18"; exon_number "15";
chr18	StringTie	exon	5445140	5445244	1000	-	.	gene_id "MSTRG.80562"; transcript_id "MSTRG.80562.18"; exon_number "16";
chr18	StringTie	exon	5478241	5478438	1000	-	.	gene_id "MSTRG.80562"; transcript_id "MSTRG.80562.18"; exon_number "17";
chr18	StringTie	exon	5489001	5489194	1000	-	.	gene_id "MSTRG.80562"; transcript_id "MSTRG.80562.18"; exon_number "18";
chr18	StringTie	exon	5528951	5528999	1000	-	.	gene_id "MSTRG.80562"; transcript_id "MSTRG.80562.18"; exon_number "19";
chr18	StringTie	transcript	5392249	5506364	1000	-	.	gene_id "MSTRG.80562"; transcript_id "MSTRG.80562.19";
chr18	StringTie	exon	5392249	5393478	1000	-	.	gene_id "MSTRG.80562"; transcript_id "MSTRG.80562.19"; exon_number "1";
chr18	StringTie	exon	5394677	5394793	1000	-	.	gene_id "MSTRG.80562"; transcript_id "MSTRG.80562.19"; exon_number "2";
chr18	StringTie	exon	5395067	5395147	1000	-	.	gene_id "MSTRG.80562"; transcript_id "MSTRG.80562.19"; exon_number "3";
chr18	StringTie	exon	5395609	5395707	1000	-	.	gene_id "MSTRG.80562"; transcript_id "MSTRG.80562.19"; exon_number "4";
chr18	StringTie	exon	5396201	5396332	1000	-	.	gene_id "MSTRG.80562"; transcript_id "MSTRG.80562.19"; exon_number "5";
chr18	StringTie	exon	5397058	5397426	1000	-	.	gene_id "MSTRG.80562"; transcript_id "MSTRG.80562.19"; exon_number "6";
chr18	StringTie	exon	5398021	5398143	1000	-	.	gene_id "MSTRG.80562"; transcript_id "MSTRG.80562.19"; exon_number "7";
chr18	StringTie	exon	5406777	5406968	1000	-	.	gene_id "MSTRG.80562"; transcript_id "MSTRG.80562.19"; exon_number "8";
chr18	StringTie	exon	5410566	5410619	1000	-	.	gene_id "MSTRG.80562"; transcript_id "MSTRG.80562.19"; exon_number "9";
chr18	StringTie	exon	5419711	5419931	1000	-	.	gene_id "MSTRG.80562"; transcript_id "MSTRG.80562.19"; exon_number "10";
chr18	StringTie	exon	5423378	5423553	1000	-	.	gene_id "MSTRG.80562"; transcript_id "MSTRG.80562.19"; exon_number "11";
chr18	StringTie	exon	5424262	5424359	1000	-	.	gene_id "MSTRG.80562"; transcript_id "MSTRG.80562.19"; exon_number "12";
chr18	StringTie	exon	5428313	5428465	1000	-	.	gene_id "MSTRG.80562"; transcript_id "MSTRG.80562.19"; exon_number "13";
chr18	StringTie	exon	5433469	5433556	1000	-	.	gene_id "MSTRG.80562"; transcript_id "MSTRG.80562.19"; exon_number "14";
chr18	StringTie	exon	5433903	5434121	1000	-	.	gene_id "MSTRG.80562"; transcript_id "MSTRG.80562.19"; exon_number "15";
chr18	StringTie	exon	5438035	5438110	1000	-	.	gene_id "MSTRG.80562"; transcript_id "MSTRG.80562.19"; exon_number "16";
chr18	StringTie	exon	5443838	5443880	1000	-	.	gene_id "MSTRG.80562"; transcript_id "MSTRG.80562.19"; exon_number "17";
chr18	StringTie	exon	5445140	5445244	1000	-	.	gene_id "MSTRG.80562"; transcript_id "MSTRG.80562.19"; exon_number "18";
chr18	StringTie	exon	5478241	5478438	1000	-	.	gene_id "MSTRG.80562"; transcript_id "MSTRG.80562.19"; exon_number "19";
chr18	StringTie	exon	5489001	5489194	1000	-	.	gene_id "MSTRG.80562"; transcript_id "MSTRG.80562.19"; exon_number "20";
chr18	StringTie	exon	5506172	5506364	1000	-	.	gene_id "MSTRG.80562"; transcript_id "MSTRG.80562.19"; exon_number "21";
chr18	StringTie	transcript	5392096	5466574	1000	-	.	gene_id "MSTRG.80562"; transcript_id "MSTRG.80562.2";
chr18	StringTie	exon	5392096	5393478	1000	-	.	gene_id "MSTRG.80562"; transcript_id "MSTRG.80562.2"; exon_number "1";
chr18	StringTie	exon	5394677	5394793	1000	-	.	gene_id "MSTRG.80562"; transcript_id "MSTRG.80562.2"; exon_number "2";
chr18	StringTie	exon	5395067	5395147	1000	-	.	gene_id "MSTRG.80562"; transcript_id "MSTRG.80562.2"; exon_number "3";
chr18	StringTie	exon	5395609	5395707	1000	-	.	gene_id "MSTRG.80562"; transcript_id "MSTRG.80562.2"; exon_number "4";
chr18	StringTie	exon	5396201	5396332	1000	-	.	gene_id "MSTRG.80562"; transcript_id "MSTRG.80562.2"; exon_number "5";
chr18	StringTie	exon	5397058	5397426	1000	-	.	gene_id "MSTRG.80562"; transcript_id "MSTRG.80562.2"; exon_number "6";
chr18	StringTie	exon	5406777	5406968	1000	-	.	gene_id "MSTRG.80562"; transcript_id "MSTRG.80562.2"; exon_number "7";
chr18	StringTie	exon	5410566	5410619	1000	-	.	gene_id "MSTRG.80562"; transcript_id "MSTRG.80562.2"; exon_number "8";
chr18	StringTie	exon	5419711	5419931	1000	-	.	gene_id "MSTRG.80562"; transcript_id "MSTRG.80562.2"; exon_number "9";
chr18	StringTie	exon	5423378	5423553	1000	-	.	gene_id "MSTRG.80562"; transcript_id "MSTRG.80562.2"; exon_number "10";
chr18	StringTie	exon	5424262	5424359	1000	-	.	gene_id "MSTRG.80562"; transcript_id "MSTRG.80562.2"; exon_number "11";
chr18	StringTie	exon	5428313	5428465	1000	-	.	gene_id "MSTRG.80562"; transcript_id "MSTRG.80562.2"; exon_number "12";
chr18	StringTie	exon	5433469	5433556	1000	-	.	gene_id "MSTRG.80562"; transcript_id "MSTRG.80562.2"; exon_number "13";
chr18	StringTie	exon	5433903	5434121	1000	-	.	gene_id "MSTRG.80562"; transcript_id "MSTRG.80562.2"; exon_number "14";
chr18	StringTie	exon	5438035	5438110	1000	-	.	gene_id "MSTRG.80562"; transcript_id "MSTRG.80562.2"; exon_number "15";
chr18	StringTie	exon	5443838	5443880	1000	-	.	gene_id "MSTRG.80562"; transcript_id "MSTRG.80562.2"; exon_number "16";
chr18	StringTie	exon	5445140	5445244	1000	-	.	gene_id "MSTRG.80562"; transcript_id "MSTRG.80562.2"; exon_number "17";
chr18	StringTie	exon	5466300	5466574	1000	-	.	gene_id "MSTRG.80562"; transcript_id "MSTRG.80562.2"; exon_number "18";
chr18	StringTie	transcript	5392250	5630700	1000	-	.	gene_id "MSTRG.80562"; transcript_id "MSTRG.80562.20";
chr18	StringTie	exon	5392250	5393478	1000	-	.	gene_id "MSTRG.80562"; transcript_id "MSTRG.80562.20"; exon_number "1";
chr18	StringTie	exon	5394677	5394793	1000	-	.	gene_id "MSTRG.80562"; transcript_id "MSTRG.80562.20"; exon_number "2";
chr18	StringTie	exon	5395067	5395147	1000	-	.	gene_id "MSTRG.80562"; transcript_id "MSTRG.80562.20"; exon_number "3";
chr18	StringTie	exon	5395609	5395707	1000	-	.	gene_id "MSTRG.80562"; transcript_id "MSTRG.80562.20"; exon_number "4";
chr18	StringTie	exon	5396201	5396332	1000	-	.	gene_id "MSTRG.80562"; transcript_id "MSTRG.80562.20"; exon_number "5";
chr18	StringTie	exon	5397058	5397426	1000	-	.	gene_id "MSTRG.80562"; transcript_id "MSTRG.80562.20"; exon_number "6";
chr18	StringTie	exon	5406777	5406968	1000	-	.	gene_id "MSTRG.80562"; transcript_id "MSTRG.80562.20"; exon_number "7";
chr18	StringTie	exon	5407701	5407736	1000	-	.	gene_id "MSTRG.80562"; transcript_id "MSTRG.80562.20"; exon_number "8";
chr18	StringTie	exon	5410566	5410619	1000	-	.	gene_id "MSTRG.80562"; transcript_id "MSTRG.80562.20"; exon_number "9";
chr18	StringTie	exon	5419711	5419931	1000	-	.	gene_id "MSTRG.80562"; transcript_id "MSTRG.80562.20"; exon_number "10";
chr18	StringTie	exon	5423378	5423553	1000	-	.	gene_id "MSTRG.80562"; transcript_id "MSTRG.80562.20"; exon_number "11";
chr18	StringTie	exon	5424262	5424359	1000	-	.	gene_id "MSTRG.80562"; transcript_id "MSTRG.80562.20"; exon_number "12";
chr18	StringTie	exon	5428313	5428465	1000	-	.	gene_id "MSTRG.80562"; transcript_id "MSTRG.80562.20"; exon_number "13";
chr18	StringTie	exon	5433469	5433556	1000	-	.	gene_id "MSTRG.80562"; transcript_id "MSTRG.80562.20"; exon_number "14";
chr18	StringTie	exon	5433903	5434121	1000	-	.	gene_id "MSTRG.80562"; transcript_id "MSTRG.80562.20"; exon_number "15";
chr18	StringTie	exon	5438035	5438110	1000	-	.	gene_id "MSTRG.80562"; transcript_id "MSTRG.80562.20"; exon_number "16";
chr18	StringTie	exon	5443838	5443880	1000	-	.	gene_id "MSTRG.80562"; transcript_id "MSTRG.80562.20"; exon_number "17";
chr18	StringTie	exon	5445140	5445244	1000	-	.	gene_id "MSTRG.80562"; transcript_id "MSTRG.80562.20"; exon_number "18";
chr18	StringTie	exon	5478241	5478438	1000	-	.	gene_id "MSTRG.80562"; transcript_id "MSTRG.80562.20"; exon_number "19";
chr18	StringTie	exon	5489001	5489161	1000	-	.	gene_id "MSTRG.80562"; transcript_id "MSTRG.80562.20"; exon_number "20";
chr18	StringTie	exon	5630377	5630700	1000	-	.	gene_id "MSTRG.80562"; transcript_id "MSTRG.80562.20"; exon_number "21";
chr18	StringTie	transcript	5392252	5420206	1000	-	.	gene_id "MSTRG.80562"; transcript_id "MSTRG.80562.21";
chr18	StringTie	exon	5392252	5393478	1000	-	.	gene_id "MSTRG.80562"; transcript_id "MSTRG.80562.21"; exon_number "1";
chr18	StringTie	exon	5395067	5395147	1000	-	.	gene_id "MSTRG.80562"; transcript_id "MSTRG.80562.21"; exon_number "2";
chr18	StringTie	exon	5395609	5395707	1000	-	.	gene_id "MSTRG.80562"; transcript_id "MSTRG.80562.21"; exon_number "3";
chr18	StringTie	exon	5396201	5396332	1000	-	.	gene_id "MSTRG.80562"; transcript_id "MSTRG.80562.21"; exon_number "4";
chr18	StringTie	exon	5397058	5397426	1000	-	.	gene_id "MSTRG.80562"; transcript_id "MSTRG.80562.21"; exon_number "5";
chr18	StringTie	exon	5406765	5406968	1000	-	.	gene_id "MSTRG.80562"; transcript_id "MSTRG.80562.21"; exon_number "6";
chr18	StringTie	exon	5410566	5410619	1000	-	.	gene_id "MSTRG.80562"; transcript_id "MSTRG.80562.21"; exon_number "7";
chr18	StringTie	exon	5419711	5419931	1000	-	.	gene_id "MSTRG.80562"; transcript_id "MSTRG.80562.21"; exon_number "8";
chr18	StringTie	exon	5420042	5420206	1000	-	.	gene_id "MSTRG.80562"; transcript_id "MSTRG.80562.21"; exon_number "9";
chr18	StringTie	transcript	5392252	5456574	1000	-	.	gene_id "MSTRG.80562"; transcript_id "MSTRG.80562.22";
chr18	StringTie	exon	5392252	5393478	1000	-	.	gene_id "MSTRG.80562"; transcript_id "MSTRG.80562.22"; exon_number "1";
chr18	StringTie	exon	5394677	5394793	1000	-	.	gene_id "MSTRG.80562"; transcript_id "MSTRG.80562.22"; exon_number "2";
chr18	StringTie	exon	5395067	5395147	1000	-	.	gene_id "MSTRG.80562"; transcript_id "MSTRG.80562.22"; exon_number "3";
chr18	StringTie	exon	5395609	5395707	1000	-	.	gene_id "MSTRG.80562"; transcript_id "MSTRG.80562.22"; exon_number "4";
chr18	StringTie	exon	5396201	5396332	1000	-	.	gene_id "MSTRG.80562"; transcript_id "MSTRG.80562.22"; exon_number "5";
chr18	StringTie	exon	5397058	5397426	1000	-	.	gene_id "MSTRG.80562"; transcript_id "MSTRG.80562.22"; exon_number "6";
chr18	StringTie	exon	5400969	5401043	1000	-	.	gene_id "MSTRG.80562"; transcript_id "MSTRG.80562.22"; exon_number "7";
chr18	StringTie	exon	5406777	5406968	1000	-	.	gene_id "MSTRG.80562"; transcript_id "MSTRG.80562.22"; exon_number "8";
chr18	StringTie	exon	5410566	5410619	1000	-	.	gene_id "MSTRG.80562"; transcript_id "MSTRG.80562.22"; exon_number "9";
chr18	StringTie	exon	5419711	5419931	1000	-	.	gene_id "MSTRG.80562"; transcript_id "MSTRG.80562.22"; exon_number "10";
chr18	StringTie	exon	5423378	5423553	1000	-	.	gene_id "MSTRG.80562"; transcript_id "MSTRG.80562.22"; exon_number "11";
chr18	StringTie	exon	5424262	5424359	1000	-	.	gene_id "MSTRG.80562"; transcript_id "MSTRG.80562.22"; exon_number "12";
chr18	StringTie	exon	5428313	5428465	1000	-	.	gene_id "MSTRG.80562"; transcript_id "MSTRG.80562.22"; exon_number "13";
chr18	StringTie	exon	5433469	5433556	1000	-	.	gene_id "MSTRG.80562"; transcript_id "MSTRG.80562.22"; exon_number "14";
chr18	StringTie	exon	5433903	5434121	1000	-	.	gene_id "MSTRG.80562"; transcript_id "MSTRG.80562.22"; exon_number "15";
chr18	StringTie	exon	5438035	5438110	1000	-	.	gene_id "MSTRG.80562"; transcript_id "MSTRG.80562.22"; exon_number "16";
chr18	StringTie	exon	5443838	5443880	1000	-	.	gene_id "MSTRG.80562"; transcript_id "MSTRG.80562.22"; exon_number "17";
chr18	StringTie	exon	5445140	5445244	1000	-	.	gene_id "MSTRG.80562"; transcript_id "MSTRG.80562.22"; exon_number "18";
chr18	StringTie	exon	5456501	5456574	1000	-	.	gene_id "MSTRG.80562"; transcript_id "MSTRG.80562.22"; exon_number "19";
chr18	StringTie	transcript	5392252	5630685	1000	-	.	gene_id "MSTRG.80562"; transcript_id "MSTRG.80562.23";
chr18	StringTie	exon	5392252	5393478	1000	-	.	gene_id "MSTRG.80562"; transcript_id "MSTRG.80562.23"; exon_number "1";
chr18	StringTie	exon	5394677	5394793	1000	-	.	gene_id "MSTRG.80562"; transcript_id "MSTRG.80562.23"; exon_number "2";
chr18	StringTie	exon	5395067	5395147	1000	-	.	gene_id "MSTRG.80562"; transcript_id "MSTRG.80562.23"; exon_number "3";
chr18	StringTie	exon	5395609	5395707	1000	-	.	gene_id "MSTRG.80562"; transcript_id "MSTRG.80562.23"; exon_number "4";
chr18	StringTie	exon	5396201	5396332	1000	-	.	gene_id "MSTRG.80562"; transcript_id "MSTRG.80562.23"; exon_number "5";
chr18	StringTie	exon	5397058	5397426	1000	-	.	gene_id "MSTRG.80562"; transcript_id "MSTRG.80562.23"; exon_number "6";
chr18	StringTie	exon	5398021	5398143	1000	-	.	gene_id "MSTRG.80562"; transcript_id "MSTRG.80562.23"; exon_number "7";
chr18	StringTie	exon	5400969	5401043	1000	-	.	gene_id "MSTRG.80562"; transcript_id "MSTRG.80562.23"; exon_number "8";
chr18	StringTie	exon	5406777	5406968	1000	-	.	gene_id "MSTRG.80562"; transcript_id "MSTRG.80562.23"; exon_number "9";
chr18	StringTie	exon	5407701	5407736	1000	-	.	gene_id "MSTRG.80562"; transcript_id "MSTRG.80562.23"; exon_number "10";
chr18	StringTie	exon	5410566	5410619	1000	-	.	gene_id "MSTRG.80562"; transcript_id "MSTRG.80562.23"; exon_number "11";
chr18	StringTie	exon	5419711	5419931	1000	-	.	gene_id "MSTRG.80562"; transcript_id "MSTRG.80562.23"; exon_number "12";
chr18	StringTie	exon	5423378	5423553	1000	-	.	gene_id "MSTRG.80562"; transcript_id "MSTRG.80562.23"; exon_number "13";
chr18	StringTie	exon	5424262	5424359	1000	-	.	gene_id "MSTRG.80562"; transcript_id "MSTRG.80562.23"; exon_number "14";
chr18	StringTie	exon	5428313	5428465	1000	-	.	gene_id "MSTRG.80562"; transcript_id "MSTRG.80562.23"; exon_number "15";
chr18	StringTie	exon	5433469	5433556	1000	-	.	gene_id "MSTRG.80562"; transcript_id "MSTRG.80562.23"; exon_number "16";
chr18	StringTie	exon	5433903	5434121	1000	-	.	gene_id "MSTRG.80562"; transcript_id "MSTRG.80562.23"; exon_number "17";
chr18	StringTie	exon	5438035	5438110	1000	-	.	gene_id "MSTRG.80562"; transcript_id "MSTRG.80562.23"; exon_number "18";
chr18	StringTie	exon	5443838	5443880	1000	-	.	gene_id "MSTRG.80562"; transcript_id "MSTRG.80562.23"; exon_number "19";
chr18	StringTie	exon	5445140	5445244	1000	-	.	gene_id "MSTRG.80562"; transcript_id "MSTRG.80562.23"; exon_number "20";
chr18	StringTie	exon	5478241	5478438	1000	-	.	gene_id "MSTRG.80562"; transcript_id "MSTRG.80562.23"; exon_number "21";
chr18	StringTie	exon	5489001	5489161	1000	-	.	gene_id "MSTRG.80562"; transcript_id "MSTRG.80562.23"; exon_number "22";
chr18	StringTie	exon	5630377	5630685	1000	-	.	gene_id "MSTRG.80562"; transcript_id "MSTRG.80562.23"; exon_number "23";
chr18	StringTie	transcript	5392258	5445246	1000	-	.	gene_id "MSTRG.80562"; transcript_id "MSTRG.80562.24";
chr18	StringTie	exon	5392258	5393478	1000	-	.	gene_id "MSTRG.80562"; transcript_id "MSTRG.80562.24"; exon_number "1";
chr18	StringTie	exon	5394677	5394793	1000	-	.	gene_id "MSTRG.80562"; transcript_id "MSTRG.80562.24"; exon_number "2";
chr18	StringTie	exon	5395067	5395147	1000	-	.	gene_id "MSTRG.80562"; transcript_id "MSTRG.80562.24"; exon_number "3";
chr18	StringTie	exon	5395609	5395707	1000	-	.	gene_id "MSTRG.80562"; transcript_id "MSTRG.80562.24"; exon_number "4";
chr18	StringTie	exon	5396201	5396332	1000	-	.	gene_id "MSTRG.80562"; transcript_id "MSTRG.80562.24"; exon_number "5";
chr18	StringTie	exon	5397058	5397426	1000	-	.	gene_id "MSTRG.80562"; transcript_id "MSTRG.80562.24"; exon_number "6";
chr18	StringTie	exon	5398021	5398143	1000	-	.	gene_id "MSTRG.80562"; transcript_id "MSTRG.80562.24"; exon_number "7";
chr18	StringTie	exon	5400969	5401043	1000	-	.	gene_id "MSTRG.80562"; transcript_id "MSTRG.80562.24"; exon_number "8";
chr18	StringTie	exon	5406777	5406968	1000	-	.	gene_id "MSTRG.80562"; transcript_id "MSTRG.80562.24"; exon_number "9";
chr18	StringTie	exon	5407701	5407736	1000	-	.	gene_id "MSTRG.80562"; transcript_id "MSTRG.80562.24"; exon_number "10";
chr18	StringTie	exon	5410566	5410619	1000	-	.	gene_id "MSTRG.80562"; transcript_id "MSTRG.80562.24"; exon_number "11";
chr18	StringTie	exon	5415818	5416378	1000	-	.	gene_id "MSTRG.80562"; transcript_id "MSTRG.80562.24"; exon_number "12";
chr18	StringTie	exon	5419711	5419877	1000	-	.	gene_id "MSTRG.80562"; transcript_id "MSTRG.80562.24"; exon_number "13";
chr18	StringTie	exon	5423378	5423553	1000	-	.	gene_id "MSTRG.80562"; transcript_id "MSTRG.80562.24"; exon_number "14";
chr18	StringTie	exon	5424262	5424359	1000	-	.	gene_id "MSTRG.80562"; transcript_id "MSTRG.80562.24"; exon_number "15";
chr18	StringTie	exon	5428313	5428465	1000	-	.	gene_id "MSTRG.80562"; transcript_id "MSTRG.80562.24"; exon_number "16";
chr18	StringTie	exon	5433469	5433556	1000	-	.	gene_id "MSTRG.80562"; transcript_id "MSTRG.80562.24"; exon_number "17";
chr18	StringTie	exon	5433903	5434121	1000	-	.	gene_id "MSTRG.80562"; transcript_id "MSTRG.80562.24"; exon_number "18";
chr18	StringTie	exon	5438035	5438110	1000	-	.	gene_id "MSTRG.80562"; transcript_id "MSTRG.80562.24"; exon_number "19";
chr18	StringTie	exon	5443838	5443880	1000	-	.	gene_id "MSTRG.80562"; transcript_id "MSTRG.80562.24"; exon_number "20";
chr18	StringTie	exon	5445140	5445246	1000	-	.	gene_id "MSTRG.80562"; transcript_id "MSTRG.80562.24"; exon_number "21";
chr18	StringTie	transcript	5392261	5488939	1000	-	.	gene_id "MSTRG.80562"; transcript_id "MSTRG.80562.25";
chr18	StringTie	exon	5392261	5393478	1000	-	.	gene_id "MSTRG.80562"; transcript_id "MSTRG.80562.25"; exon_number "1";
chr18	StringTie	exon	5395067	5395147	1000	-	.	gene_id "MSTRG.80562"; transcript_id "MSTRG.80562.25"; exon_number "2";
chr18	StringTie	exon	5395609	5395707	1000	-	.	gene_id "MSTRG.80562"; transcript_id "MSTRG.80562.25"; exon_number "3";
chr18	StringTie	exon	5396201	5396332	1000	-	.	gene_id "MSTRG.80562"; transcript_id "MSTRG.80562.25"; exon_number "4";
chr18	StringTie	exon	5397058	5397426	1000	-	.	gene_id "MSTRG.80562"; transcript_id "MSTRG.80562.25"; exon_number "5";
chr18	StringTie	exon	5398021	5398143	1000	-	.	gene_id "MSTRG.80562"; transcript_id "MSTRG.80562.25"; exon_number "6";
chr18	StringTie	exon	5406777	5406968	1000	-	.	gene_id "MSTRG.80562"; transcript_id "MSTRG.80562.25"; exon_number "7";
chr18	StringTie	exon	5410566	5410619	1000	-	.	gene_id "MSTRG.80562"; transcript_id "MSTRG.80562.25"; exon_number "8";
chr18	StringTie	exon	5419711	5419931	1000	-	.	gene_id "MSTRG.80562"; transcript_id "MSTRG.80562.25"; exon_number "9";
chr18	StringTie	exon	5423378	5423553	1000	-	.	gene_id "MSTRG.80562"; transcript_id "MSTRG.80562.25"; exon_number "10";
chr18	StringTie	exon	5424262	5424359	1000	-	.	gene_id "MSTRG.80562"; transcript_id "MSTRG.80562.25"; exon_number "11";
chr18	StringTie	exon	5428313	5428465	1000	-	.	gene_id "MSTRG.80562"; transcript_id "MSTRG.80562.25"; exon_number "12";
chr18	StringTie	exon	5433469	5433556	1000	-	.	gene_id "MSTRG.80562"; transcript_id "MSTRG.80562.25"; exon_number "13";
chr18	StringTie	exon	5433903	5434121	1000	-	.	gene_id "MSTRG.80562"; transcript_id "MSTRG.80562.25"; exon_number "14";
chr18	StringTie	exon	5438035	5438110	1000	-	.	gene_id "MSTRG.80562"; transcript_id "MSTRG.80562.25"; exon_number "15";
chr18	StringTie	exon	5443838	5443880	1000	-	.	gene_id "MSTRG.80562"; transcript_id "MSTRG.80562.25"; exon_number "16";
chr18	StringTie	exon	5445140	5445244	1000	-	.	gene_id "MSTRG.80562"; transcript_id "MSTRG.80562.25"; exon_number "17";
chr18	StringTie	exon	5478241	5478438	1000	-	.	gene_id "MSTRG.80562"; transcript_id "MSTRG.80562.25"; exon_number "18";
chr18	StringTie	exon	5480070	5480123	1000	-	.	gene_id "MSTRG.80562"; transcript_id "MSTRG.80562.25"; exon_number "19";
chr18	StringTie	exon	5488813	5488939	1000	-	.	gene_id "MSTRG.80562"; transcript_id "MSTRG.80562.25"; exon_number "20";
chr18	StringTie	transcript	5392271	5540424	1000	-	.	gene_id "MSTRG.80562"; transcript_id "MSTRG.80562.26";
chr18	StringTie	exon	5392271	5393478	1000	-	.	gene_id "MSTRG.80562"; transcript_id "MSTRG.80562.26"; exon_number "1";
chr18	StringTie	exon	5394677	5394793	1000	-	.	gene_id "MSTRG.80562"; transcript_id "MSTRG.80562.26"; exon_number "2";
chr18	StringTie	exon	5395067	5395147	1000	-	.	gene_id "MSTRG.80562"; transcript_id "MSTRG.80562.26"; exon_number "3";
chr18	StringTie	exon	5395609	5395707	1000	-	.	gene_id "MSTRG.80562"; transcript_id "MSTRG.80562.26"; exon_number "4";
chr18	StringTie	exon	5396201	5396332	1000	-	.	gene_id "MSTRG.80562"; transcript_id "MSTRG.80562.26"; exon_number "5";
chr18	StringTie	exon	5397058	5397426	1000	-	.	gene_id "MSTRG.80562"; transcript_id "MSTRG.80562.26"; exon_number "6";
chr18	StringTie	exon	5406777	5406968	1000	-	.	gene_id "MSTRG.80562"; transcript_id "MSTRG.80562.26"; exon_number "7";
chr18	StringTie	exon	5410566	5410619	1000	-	.	gene_id "MSTRG.80562"; transcript_id "MSTRG.80562.26"; exon_number "8";
chr18	StringTie	exon	5419711	5419877	1000	-	.	gene_id "MSTRG.80562"; transcript_id "MSTRG.80562.26"; exon_number "9";
chr18	StringTie	exon	5423378	5423553	1000	-	.	gene_id "MSTRG.80562"; transcript_id "MSTRG.80562.26"; exon_number "10";
chr18	StringTie	exon	5424262	5424359	1000	-	.	gene_id "MSTRG.80562"; transcript_id "MSTRG.80562.26"; exon_number "11";
chr18	StringTie	exon	5428313	5428465	1000	-	.	gene_id "MSTRG.80562"; transcript_id "MSTRG.80562.26"; exon_number "12";
chr18	StringTie	exon	5433469	5433556	1000	-	.	gene_id "MSTRG.80562"; transcript_id "MSTRG.80562.26"; exon_number "13";
chr18	StringTie	exon	5433903	5434121	1000	-	.	gene_id "MSTRG.80562"; transcript_id "MSTRG.80562.26"; exon_number "14";
chr18	StringTie	exon	5438035	5438110	1000	-	.	gene_id "MSTRG.80562"; transcript_id "MSTRG.80562.26"; exon_number "15";
chr18	StringTie	exon	5443838	5443880	1000	-	.	gene_id "MSTRG.80562"; transcript_id "MSTRG.80562.26"; exon_number "16";
chr18	StringTie	exon	5445140	5445244	1000	-	.	gene_id "MSTRG.80562"; transcript_id "MSTRG.80562.26"; exon_number "17";
chr18	StringTie	exon	5478241	5478438	1000	-	.	gene_id "MSTRG.80562"; transcript_id "MSTRG.80562.26"; exon_number "18";
chr18	StringTie	exon	5489001	5489194	1000	-	.	gene_id "MSTRG.80562"; transcript_id "MSTRG.80562.26"; exon_number "19";
chr18	StringTie	exon	5518525	5518607	1000	-	.	gene_id "MSTRG.80562"; transcript_id "MSTRG.80562.26"; exon_number "20";
chr18	StringTie	exon	5539621	5539698	1000	-	.	gene_id "MSTRG.80562"; transcript_id "MSTRG.80562.26"; exon_number "21";
chr18	StringTie	exon	5540340	5540424	1000	-	.	gene_id "MSTRG.80562"; transcript_id "MSTRG.80562.26"; exon_number "22";
chr18	StringTie	transcript	5392285	5630666	1000	-	.	gene_id "MSTRG.80562"; transcript_id "MSTRG.80562.27";
chr18	StringTie	exon	5392285	5393478	1000	-	.	gene_id "MSTRG.80562"; transcript_id "MSTRG.80562.27"; exon_number "1";
chr18	StringTie	exon	5394677	5394793	1000	-	.	gene_id "MSTRG.80562"; transcript_id "MSTRG.80562.27"; exon_number "2";
chr18	StringTie	exon	5395067	5395147	1000	-	.	gene_id "MSTRG.80562"; transcript_id "MSTRG.80562.27"; exon_number "3";
chr18	StringTie	exon	5395609	5395707	1000	-	.	gene_id "MSTRG.80562"; transcript_id "MSTRG.80562.27"; exon_number "4";
chr18	StringTie	exon	5396201	5396332	1000	-	.	gene_id "MSTRG.80562"; transcript_id "MSTRG.80562.27"; exon_number "5";
chr18	StringTie	exon	5397058	5397426	1000	-	.	gene_id "MSTRG.80562"; transcript_id "MSTRG.80562.27"; exon_number "6";
chr18	StringTie	exon	5398021	5398143	1000	-	.	gene_id "MSTRG.80562"; transcript_id "MSTRG.80562.27"; exon_number "7";
chr18	StringTie	exon	5400969	5401043	1000	-	.	gene_id "MSTRG.80562"; transcript_id "MSTRG.80562.27"; exon_number "8";
chr18	StringTie	exon	5406777	5406968	1000	-	.	gene_id "MSTRG.80562"; transcript_id "MSTRG.80562.27"; exon_number "9";
chr18	StringTie	exon	5410566	5410619	1000	-	.	gene_id "MSTRG.80562"; transcript_id "MSTRG.80562.27"; exon_number "10";
chr18	StringTie	exon	5419711	5419931	1000	-	.	gene_id "MSTRG.80562"; transcript_id "MSTRG.80562.27"; exon_number "11";
chr18	StringTie	exon	5423378	5423553	1000	-	.	gene_id "MSTRG.80562"; transcript_id "MSTRG.80562.27"; exon_number "12";
chr18	StringTie	exon	5424262	5424359	1000	-	.	gene_id "MSTRG.80562"; transcript_id "MSTRG.80562.27"; exon_number "13";
chr18	StringTie	exon	5428313	5428465	1000	-	.	gene_id "MSTRG.80562"; transcript_id "MSTRG.80562.27"; exon_number "14";
chr18	StringTie	exon	5433469	5433556	1000	-	.	gene_id "MSTRG.80562"; transcript_id "MSTRG.80562.27"; exon_number "15";
chr18	StringTie	exon	5433903	5434121	1000	-	.	gene_id "MSTRG.80562"; transcript_id "MSTRG.80562.27"; exon_number "16";
chr18	StringTie	exon	5438035	5438110	1000	-	.	gene_id "MSTRG.80562"; transcript_id "MSTRG.80562.27"; exon_number "17";
chr18	StringTie	exon	5443838	5443880	1000	-	.	gene_id "MSTRG.80562"; transcript_id "MSTRG.80562.27"; exon_number "18";
chr18	StringTie	exon	5445140	5445244	1000	-	.	gene_id "MSTRG.80562"; transcript_id "MSTRG.80562.27"; exon_number "19";
chr18	StringTie	exon	5478241	5478438	1000	-	.	gene_id "MSTRG.80562"; transcript_id "MSTRG.80562.27"; exon_number "20";
chr18	StringTie	exon	5489001	5489161	1000	-	.	gene_id "MSTRG.80562"; transcript_id "MSTRG.80562.27"; exon_number "21";
chr18	StringTie	exon	5630377	5630666	1000	-	.	gene_id "MSTRG.80562"; transcript_id "MSTRG.80562.27"; exon_number "22";
chr18	StringTie	transcript	5392285	5445270	1000	-	.	gene_id "MSTRG.80562"; transcript_id "MSTRG.80562.28";
chr18	StringTie	exon	5392285	5393478	1000	-	.	gene_id "MSTRG.80562"; transcript_id "MSTRG.80562.28"; exon_number "1";
chr18	StringTie	exon	5395067	5395147	1000	-	.	gene_id "MSTRG.80562"; transcript_id "MSTRG.80562.28"; exon_number "2";
chr18	StringTie	exon	5395609	5395707	1000	-	.	gene_id "MSTRG.80562"; transcript_id "MSTRG.80562.28"; exon_number "3";
chr18	StringTie	exon	5396201	5396332	1000	-	.	gene_id "MSTRG.80562"; transcript_id "MSTRG.80562.28"; exon_number "4";
chr18	StringTie	exon	5397058	5397426	1000	-	.	gene_id "MSTRG.80562"; transcript_id "MSTRG.80562.28"; exon_number "5";
chr18	StringTie	exon	5398021	5398143	1000	-	.	gene_id "MSTRG.80562"; transcript_id "MSTRG.80562.28"; exon_number "6";
chr18	StringTie	exon	5400969	5401043	1000	-	.	gene_id "MSTRG.80562"; transcript_id "MSTRG.80562.28"; exon_number "7";
chr18	StringTie	exon	5406777	5406968	1000	-	.	gene_id "MSTRG.80562"; transcript_id "MSTRG.80562.28"; exon_number "8";
chr18	StringTie	exon	5410566	5410619	1000	-	.	gene_id "MSTRG.80562"; transcript_id "MSTRG.80562.28"; exon_number "9";
chr18	StringTie	exon	5419711	5419931	1000	-	.	gene_id "MSTRG.80562"; transcript_id "MSTRG.80562.28"; exon_number "10";
chr18	StringTie	exon	5423378	5423553	1000	-	.	gene_id "MSTRG.80562"; transcript_id "MSTRG.80562.28"; exon_number "11";
chr18	StringTie	exon	5424262	5424359	1000	-	.	gene_id "MSTRG.80562"; transcript_id "MSTRG.80562.28"; exon_number "12";
chr18	StringTie	exon	5428313	5428465	1000	-	.	gene_id "MSTRG.80562"; transcript_id "MSTRG.80562.28"; exon_number "13";
chr18	StringTie	exon	5433469	5433556	1000	-	.	gene_id "MSTRG.80562"; transcript_id "MSTRG.80562.28"; exon_number "14";
chr18	StringTie	exon	5433903	5434121	1000	-	.	gene_id "MSTRG.80562"; transcript_id "MSTRG.80562.28"; exon_number "15";
chr18	StringTie	exon	5438035	5438110	1000	-	.	gene_id "MSTRG.80562"; transcript_id "MSTRG.80562.28"; exon_number "16";
chr18	StringTie	exon	5443838	5443880	1000	-	.	gene_id "MSTRG.80562"; transcript_id "MSTRG.80562.28"; exon_number "17";
chr18	StringTie	exon	5445140	5445270	1000	-	.	gene_id "MSTRG.80562"; transcript_id "MSTRG.80562.28"; exon_number "18";
chr18	StringTie	transcript	5392285	5445290	1000	-	.	gene_id "MSTRG.80562"; transcript_id "MSTRG.80562.29";
chr18	StringTie	exon	5392285	5393478	1000	-	.	gene_id "MSTRG.80562"; transcript_id "MSTRG.80562.29"; exon_number "1";
chr18	StringTie	exon	5394677	5394793	1000	-	.	gene_id "MSTRG.80562"; transcript_id "MSTRG.80562.29"; exon_number "2";
chr18	StringTie	exon	5395067	5395147	1000	-	.	gene_id "MSTRG.80562"; transcript_id "MSTRG.80562.29"; exon_number "3";
chr18	StringTie	exon	5395609	5395707	1000	-	.	gene_id "MSTRG.80562"; transcript_id "MSTRG.80562.29"; exon_number "4";
chr18	StringTie	exon	5396201	5396332	1000	-	.	gene_id "MSTRG.80562"; transcript_id "MSTRG.80562.29"; exon_number "5";
chr18	StringTie	exon	5397058	5397426	1000	-	.	gene_id "MSTRG.80562"; transcript_id "MSTRG.80562.29"; exon_number "6";
chr18	StringTie	exon	5398021	5398143	1000	-	.	gene_id "MSTRG.80562"; transcript_id "MSTRG.80562.29"; exon_number "7";
chr18	StringTie	exon	5406777	5406968	1000	-	.	gene_id "MSTRG.80562"; transcript_id "MSTRG.80562.29"; exon_number "8";
chr18	StringTie	exon	5410566	5410619	1000	-	.	gene_id "MSTRG.80562"; transcript_id "MSTRG.80562.29"; exon_number "9";
chr18	StringTie	exon	5419711	5419877	1000	-	.	gene_id "MSTRG.80562"; transcript_id "MSTRG.80562.29"; exon_number "10";
chr18	StringTie	exon	5423378	5423553	1000	-	.	gene_id "MSTRG.80562"; transcript_id "MSTRG.80562.29"; exon_number "11";
chr18	StringTie	exon	5424262	5424359	1000	-	.	gene_id "MSTRG.80562"; transcript_id "MSTRG.80562.29"; exon_number "12";
chr18	StringTie	exon	5428313	5428465	1000	-	.	gene_id "MSTRG.80562"; transcript_id "MSTRG.80562.29"; exon_number "13";
chr18	StringTie	exon	5433469	5433556	1000	-	.	gene_id "MSTRG.80562"; transcript_id "MSTRG.80562.29"; exon_number "14";
chr18	StringTie	exon	5433903	5434121	1000	-	.	gene_id "MSTRG.80562"; transcript_id "MSTRG.80562.29"; exon_number "15";
chr18	StringTie	exon	5438035	5438110	1000	-	.	gene_id "MSTRG.80562"; transcript_id "MSTRG.80562.29"; exon_number "16";
chr18	StringTie	exon	5443838	5443880	1000	-	.	gene_id "MSTRG.80562"; transcript_id "MSTRG.80562.29"; exon_number "17";
chr18	StringTie	exon	5445140	5445290	1000	-	.	gene_id "MSTRG.80562"; transcript_id "MSTRG.80562.29"; exon_number "18";
chr18	StringTie	transcript	5392129	5420206	1000	-	.	gene_id "MSTRG.80562"; transcript_id "MSTRG.80562.3";
chr18	StringTie	exon	5392129	5393478	1000	-	.	gene_id "MSTRG.80562"; transcript_id "MSTRG.80562.3"; exon_number "1";
chr18	StringTie	exon	5395067	5395147	1000	-	.	gene_id "MSTRG.80562"; transcript_id "MSTRG.80562.3"; exon_number "2";
chr18	StringTie	exon	5395609	5395707	1000	-	.	gene_id "MSTRG.80562"; transcript_id "MSTRG.80562.3"; exon_number "3";
chr18	StringTie	exon	5396201	5396332	1000	-	.	gene_id "MSTRG.80562"; transcript_id "MSTRG.80562.3"; exon_number "4";
chr18	StringTie	exon	5397058	5397426	1000	-	.	gene_id "MSTRG.80562"; transcript_id "MSTRG.80562.3"; exon_number "5";
chr18	StringTie	exon	5406777	5406968	1000	-	.	gene_id "MSTRG.80562"; transcript_id "MSTRG.80562.3"; exon_number "6";
chr18	StringTie	exon	5410566	5410619	1000	-	.	gene_id "MSTRG.80562"; transcript_id "MSTRG.80562.3"; exon_number "7";
chr18	StringTie	exon	5419711	5419931	1000	-	.	gene_id "MSTRG.80562"; transcript_id "MSTRG.80562.3"; exon_number "8";
chr18	StringTie	exon	5420042	5420206	1000	-	.	gene_id "MSTRG.80562"; transcript_id "MSTRG.80562.3"; exon_number "9";
chr18	StringTie	transcript	5392285	5540472	1000	-	.	gene_id "MSTRG.80562"; transcript_id "MSTRG.80562.30";
chr18	StringTie	exon	5392285	5393478	1000	-	.	gene_id "MSTRG.80562"; transcript_id "MSTRG.80562.30"; exon_number "1";
chr18	StringTie	exon	5394677	5394793	1000	-	.	gene_id "MSTRG.80562"; transcript_id "MSTRG.80562.30"; exon_number "2";
chr18	StringTie	exon	5395067	5395147	1000	-	.	gene_id "MSTRG.80562"; transcript_id "MSTRG.80562.30"; exon_number "3";
chr18	StringTie	exon	5395609	5395707	1000	-	.	gene_id "MSTRG.80562"; transcript_id "MSTRG.80562.30"; exon_number "4";
chr18	StringTie	exon	5396201	5396332	1000	-	.	gene_id "MSTRG.80562"; transcript_id "MSTRG.80562.30"; exon_number "5";
chr18	StringTie	exon	5397058	5397426	1000	-	.	gene_id "MSTRG.80562"; transcript_id "MSTRG.80562.30"; exon_number "6";
chr18	StringTie	exon	5406777	5406968	1000	-	.	gene_id "MSTRG.80562"; transcript_id "MSTRG.80562.30"; exon_number "7";
chr18	StringTie	exon	5410566	5410619	1000	-	.	gene_id "MSTRG.80562"; transcript_id "MSTRG.80562.30"; exon_number "8";
chr18	StringTie	exon	5419711	5419931	1000	-	.	gene_id "MSTRG.80562"; transcript_id "MSTRG.80562.30"; exon_number "9";
chr18	StringTie	exon	5423378	5423553	1000	-	.	gene_id "MSTRG.80562"; transcript_id "MSTRG.80562.30"; exon_number "10";
chr18	StringTie	exon	5424262	5424359	1000	-	.	gene_id "MSTRG.80562"; transcript_id "MSTRG.80562.30"; exon_number "11";
chr18	StringTie	exon	5428313	5428465	1000	-	.	gene_id "MSTRG.80562"; transcript_id "MSTRG.80562.30"; exon_number "12";
chr18	StringTie	exon	5433469	5433556	1000	-	.	gene_id "MSTRG.80562"; transcript_id "MSTRG.80562.30"; exon_number "13";
chr18	StringTie	exon	5433903	5434121	1000	-	.	gene_id "MSTRG.80562"; transcript_id "MSTRG.80562.30"; exon_number "14";
chr18	StringTie	exon	5438035	5438110	1000	-	.	gene_id "MSTRG.80562"; transcript_id "MSTRG.80562.30"; exon_number "15";
chr18	StringTie	exon	5443838	5443880	1000	-	.	gene_id "MSTRG.80562"; transcript_id "MSTRG.80562.30"; exon_number "16";
chr18	StringTie	exon	5445140	5445244	1000	-	.	gene_id "MSTRG.80562"; transcript_id "MSTRG.80562.30"; exon_number "17";
chr18	StringTie	exon	5456958	5457054	1000	-	.	gene_id "MSTRG.80562"; transcript_id "MSTRG.80562.30"; exon_number "18";
chr18	StringTie	exon	5478241	5478438	1000	-	.	gene_id "MSTRG.80562"; transcript_id "MSTRG.80562.30"; exon_number "19";
chr18	StringTie	exon	5489001	5489194	1000	-	.	gene_id "MSTRG.80562"; transcript_id "MSTRG.80562.30"; exon_number "20";
chr18	StringTie	exon	5539621	5539698	1000	-	.	gene_id "MSTRG.80562"; transcript_id "MSTRG.80562.30"; exon_number "21";
chr18	StringTie	exon	5540340	5540472	1000	-	.	gene_id "MSTRG.80562"; transcript_id "MSTRG.80562.30"; exon_number "22";
chr18	StringTie	transcript	5392286	5419877	1000	-	.	gene_id "MSTRG.80562"; transcript_id "MSTRG.80562.31";
chr18	StringTie	exon	5392286	5393478	1000	-	.	gene_id "MSTRG.80562"; transcript_id "MSTRG.80562.31"; exon_number "1";
chr18	StringTie	exon	5394677	5394793	1000	-	.	gene_id "MSTRG.80562"; transcript_id "MSTRG.80562.31"; exon_number "2";
chr18	StringTie	exon	5395067	5395147	1000	-	.	gene_id "MSTRG.80562"; transcript_id "MSTRG.80562.31"; exon_number "3";
chr18	StringTie	exon	5395609	5395707	1000	-	.	gene_id "MSTRG.80562"; transcript_id "MSTRG.80562.31"; exon_number "4";
chr18	StringTie	exon	5396201	5396332	1000	-	.	gene_id "MSTRG.80562"; transcript_id "MSTRG.80562.31"; exon_number "5";
chr18	StringTie	exon	5397058	5397426	1000	-	.	gene_id "MSTRG.80562"; transcript_id "MSTRG.80562.31"; exon_number "6";
chr18	StringTie	exon	5406765	5406968	1000	-	.	gene_id "MSTRG.80562"; transcript_id "MSTRG.80562.31"; exon_number "7";
chr18	StringTie	exon	5407701	5407736	1000	-	.	gene_id "MSTRG.80562"; transcript_id "MSTRG.80562.31"; exon_number "8";
chr18	StringTie	exon	5410566	5410619	1000	-	.	gene_id "MSTRG.80562"; transcript_id "MSTRG.80562.31"; exon_number "9";
chr18	StringTie	exon	5419711	5419877	1000	-	.	gene_id "MSTRG.80562"; transcript_id "MSTRG.80562.31"; exon_number "10";
chr18	StringTie	transcript	5392286	5489047	1000	-	.	gene_id "MSTRG.80562"; transcript_id "MSTRG.80562.32";
chr18	StringTie	exon	5392286	5395147	1000	-	.	gene_id "MSTRG.80562"; transcript_id "MSTRG.80562.32"; exon_number "1";
chr18	StringTie	exon	5395609	5395707	1000	-	.	gene_id "MSTRG.80562"; transcript_id "MSTRG.80562.32"; exon_number "2";
chr18	StringTie	exon	5396201	5396332	1000	-	.	gene_id "MSTRG.80562"; transcript_id "MSTRG.80562.32"; exon_number "3";
chr18	StringTie	exon	5397058	5397426	1000	-	.	gene_id "MSTRG.80562"; transcript_id "MSTRG.80562.32"; exon_number "4";
chr18	StringTie	exon	5406777	5406968	1000	-	.	gene_id "MSTRG.80562"; transcript_id "MSTRG.80562.32"; exon_number "5";
chr18	StringTie	exon	5410566	5410619	1000	-	.	gene_id "MSTRG.80562"; transcript_id "MSTRG.80562.32"; exon_number "6";
chr18	StringTie	exon	5419711	5419931	1000	-	.	gene_id "MSTRG.80562"; transcript_id "MSTRG.80562.32"; exon_number "7";
chr18	StringTie	exon	5423378	5423553	1000	-	.	gene_id "MSTRG.80562"; transcript_id "MSTRG.80562.32"; exon_number "8";
chr18	StringTie	exon	5424262	5424359	1000	-	.	gene_id "MSTRG.80562"; transcript_id "MSTRG.80562.32"; exon_number "9";
chr18	StringTie	exon	5428313	5428465	1000	-	.	gene_id "MSTRG.80562"; transcript_id "MSTRG.80562.32"; exon_number "10";
chr18	StringTie	exon	5433469	5433556	1000	-	.	gene_id "MSTRG.80562"; transcript_id "MSTRG.80562.32"; exon_number "11";
chr18	StringTie	exon	5433903	5434121	1000	-	.	gene_id "MSTRG.80562"; transcript_id "MSTRG.80562.32"; exon_number "12";
chr18	StringTie	exon	5438035	5438110	1000	-	.	gene_id "MSTRG.80562"; transcript_id "MSTRG.80562.32"; exon_number "13";
chr18	StringTie	exon	5443838	5443880	1000	-	.	gene_id "MSTRG.80562"; transcript_id "MSTRG.80562.32"; exon_number "14";
chr18	StringTie	exon	5445140	5445244	1000	-	.	gene_id "MSTRG.80562"; transcript_id "MSTRG.80562.32"; exon_number "15";
chr18	StringTie	exon	5478241	5478438	1000	-	.	gene_id "MSTRG.80562"; transcript_id "MSTRG.80562.32"; exon_number "16";
chr18	StringTie	exon	5488862	5489047	1000	-	.	gene_id "MSTRG.80562"; transcript_id "MSTRG.80562.32"; exon_number "17";
chr18	StringTie	transcript	5392286	5488939	1000	-	.	gene_id "MSTRG.80562"; transcript_id "MSTRG.80562.33";
chr18	StringTie	exon	5392286	5393478	1000	-	.	gene_id "MSTRG.80562"; transcript_id "MSTRG.80562.33"; exon_number "1";
chr18	StringTie	exon	5394677	5394793	1000	-	.	gene_id "MSTRG.80562"; transcript_id "MSTRG.80562.33"; exon_number "2";
chr18	StringTie	exon	5395067	5395147	1000	-	.	gene_id "MSTRG.80562"; transcript_id "MSTRG.80562.33"; exon_number "3";
chr18	StringTie	exon	5395609	5395707	1000	-	.	gene_id "MSTRG.80562"; transcript_id "MSTRG.80562.33"; exon_number "4";
chr18	StringTie	exon	5396201	5396332	1000	-	.	gene_id "MSTRG.80562"; transcript_id "MSTRG.80562.33"; exon_number "5";
chr18	StringTie	exon	5397058	5397426	1000	-	.	gene_id "MSTRG.80562"; transcript_id "MSTRG.80562.33"; exon_number "6";
chr18	StringTie	exon	5406765	5406968	1000	-	.	gene_id "MSTRG.80562"; transcript_id "MSTRG.80562.33"; exon_number "7";
chr18	StringTie	exon	5410566	5410619	1000	-	.	gene_id "MSTRG.80562"; transcript_id "MSTRG.80562.33"; exon_number "8";
chr18	StringTie	exon	5419711	5419931	1000	-	.	gene_id "MSTRG.80562"; transcript_id "MSTRG.80562.33"; exon_number "9";
chr18	StringTie	exon	5423378	5423553	1000	-	.	gene_id "MSTRG.80562"; transcript_id "MSTRG.80562.33"; exon_number "10";
chr18	StringTie	exon	5424262	5424359	1000	-	.	gene_id "MSTRG.80562"; transcript_id "MSTRG.80562.33"; exon_number "11";
chr18	StringTie	exon	5428313	5428465	1000	-	.	gene_id "MSTRG.80562"; transcript_id "MSTRG.80562.33"; exon_number "12";
chr18	StringTie	exon	5433469	5433556	1000	-	.	gene_id "MSTRG.80562"; transcript_id "MSTRG.80562.33"; exon_number "13";
chr18	StringTie	exon	5433903	5434121	1000	-	.	gene_id "MSTRG.80562"; transcript_id "MSTRG.80562.33"; exon_number "14";
chr18	StringTie	exon	5438035	5438110	1000	-	.	gene_id "MSTRG.80562"; transcript_id "MSTRG.80562.33"; exon_number "15";
chr18	StringTie	exon	5443838	5443880	1000	-	.	gene_id "MSTRG.80562"; transcript_id "MSTRG.80562.33"; exon_number "16";
chr18	StringTie	exon	5445140	5445244	1000	-	.	gene_id "MSTRG.80562"; transcript_id "MSTRG.80562.33"; exon_number "17";
chr18	StringTie	exon	5478241	5478438	1000	-	.	gene_id "MSTRG.80562"; transcript_id "MSTRG.80562.33"; exon_number "18";
chr18	StringTie	exon	5480070	5480123	1000	-	.	gene_id "MSTRG.80562"; transcript_id "MSTRG.80562.33"; exon_number "19";
chr18	StringTie	exon	5488813	5488939	1000	-	.	gene_id "MSTRG.80562"; transcript_id "MSTRG.80562.33"; exon_number "20";
chr18	StringTie	transcript	5392286	5528999	1000	-	.	gene_id "MSTRG.80562"; transcript_id "MSTRG.80562.34";
chr18	StringTie	exon	5392286	5393478	1000	-	.	gene_id "MSTRG.80562"; transcript_id "MSTRG.80562.34"; exon_number "1";
chr18	StringTie	exon	5394677	5394793	1000	-	.	gene_id "MSTRG.80562"; transcript_id "MSTRG.80562.34"; exon_number "2";
chr18	StringTie	exon	5395067	5395147	1000	-	.	gene_id "MSTRG.80562"; transcript_id "MSTRG.80562.34"; exon_number "3";
chr18	StringTie	exon	5395609	5395707	1000	-	.	gene_id "MSTRG.80562"; transcript_id "MSTRG.80562.34"; exon_number "4";
chr18	StringTie	exon	5396201	5396332	1000	-	.	gene_id "MSTRG.80562"; transcript_id "MSTRG.80562.34"; exon_number "5";
chr18	StringTie	exon	5397058	5397426	1000	-	.	gene_id "MSTRG.80562"; transcript_id "MSTRG.80562.34"; exon_number "6";
chr18	StringTie	exon	5400969	5401043	1000	-	.	gene_id "MSTRG.80562"; transcript_id "MSTRG.80562.34"; exon_number "7";
chr18	StringTie	exon	5406777	5406968	1000	-	.	gene_id "MSTRG.80562"; transcript_id "MSTRG.80562.34"; exon_number "8";
chr18	StringTie	exon	5410566	5410619	1000	-	.	gene_id "MSTRG.80562"; transcript_id "MSTRG.80562.34"; exon_number "9";
chr18	StringTie	exon	5419711	5419931	1000	-	.	gene_id "MSTRG.80562"; transcript_id "MSTRG.80562.34"; exon_number "10";
chr18	StringTie	exon	5423378	5423553	1000	-	.	gene_id "MSTRG.80562"; transcript_id "MSTRG.80562.34"; exon_number "11";
chr18	StringTie	exon	5424262	5424359	1000	-	.	gene_id "MSTRG.80562"; transcript_id "MSTRG.80562.34"; exon_number "12";
chr18	StringTie	exon	5428313	5428465	1000	-	.	gene_id "MSTRG.80562"; transcript_id "MSTRG.80562.34"; exon_number "13";
chr18	StringTie	exon	5433469	5433556	1000	-	.	gene_id "MSTRG.80562"; transcript_id "MSTRG.80562.34"; exon_number "14";
chr18	StringTie	exon	5433903	5434121	1000	-	.	gene_id "MSTRG.80562"; transcript_id "MSTRG.80562.34"; exon_number "15";
chr18	StringTie	exon	5438035	5438110	1000	-	.	gene_id "MSTRG.80562"; transcript_id "MSTRG.80562.34"; exon_number "16";
chr18	StringTie	exon	5443838	5443880	1000	-	.	gene_id "MSTRG.80562"; transcript_id "MSTRG.80562.34"; exon_number "17";
chr18	StringTie	exon	5445140	5445244	1000	-	.	gene_id "MSTRG.80562"; transcript_id "MSTRG.80562.34"; exon_number "18";
chr18	StringTie	exon	5478241	5478438	1000	-	.	gene_id "MSTRG.80562"; transcript_id "MSTRG.80562.34"; exon_number "19";
chr18	StringTie	exon	5489001	5489194	1000	-	.	gene_id "MSTRG.80562"; transcript_id "MSTRG.80562.34"; exon_number "20";
chr18	StringTie	exon	5528951	5528999	1000	-	.	gene_id "MSTRG.80562"; transcript_id "MSTRG.80562.34"; exon_number "21";
chr18	StringTie	transcript	5392288	5445257	1000	-	.	gene_id "MSTRG.80562"; transcript_id "MSTRG.80562.35";
chr18	StringTie	exon	5392288	5393478	1000	-	.	gene_id "MSTRG.80562"; transcript_id "MSTRG.80562.35"; exon_number "1";
chr18	StringTie	exon	5394677	5394793	1000	-	.	gene_id "MSTRG.80562"; transcript_id "MSTRG.80562.35"; exon_number "2";
chr18	StringTie	exon	5395609	5395707	1000	-	.	gene_id "MSTRG.80562"; transcript_id "MSTRG.80562.35"; exon_number "3";
chr18	StringTie	exon	5396201	5396332	1000	-	.	gene_id "MSTRG.80562"; transcript_id "MSTRG.80562.35"; exon_number "4";
chr18	StringTie	exon	5397058	5397426	1000	-	.	gene_id "MSTRG.80562"; transcript_id "MSTRG.80562.35"; exon_number "5";
chr18	StringTie	exon	5398021	5398143	1000	-	.	gene_id "MSTRG.80562"; transcript_id "MSTRG.80562.35"; exon_number "6";
chr18	StringTie	exon	5400969	5401043	1000	-	.	gene_id "MSTRG.80562"; transcript_id "MSTRG.80562.35"; exon_number "7";
chr18	StringTie	exon	5406777	5406968	1000	-	.	gene_id "MSTRG.80562"; transcript_id "MSTRG.80562.35"; exon_number "8";
chr18	StringTie	exon	5410566	5410619	1000	-	.	gene_id "MSTRG.80562"; transcript_id "MSTRG.80562.35"; exon_number "9";
chr18	StringTie	exon	5419711	5419931	1000	-	.	gene_id "MSTRG.80562"; transcript_id "MSTRG.80562.35"; exon_number "10";
chr18	StringTie	exon	5423378	5423553	1000	-	.	gene_id "MSTRG.80562"; transcript_id "MSTRG.80562.35"; exon_number "11";
chr18	StringTie	exon	5424262	5424359	1000	-	.	gene_id "MSTRG.80562"; transcript_id "MSTRG.80562.35"; exon_number "12";
chr18	StringTie	exon	5428313	5428465	1000	-	.	gene_id "MSTRG.80562"; transcript_id "MSTRG.80562.35"; exon_number "13";
chr18	StringTie	exon	5433469	5433556	1000	-	.	gene_id "MSTRG.80562"; transcript_id "MSTRG.80562.35"; exon_number "14";
chr18	StringTie	exon	5433903	5434121	1000	-	.	gene_id "MSTRG.80562"; transcript_id "MSTRG.80562.35"; exon_number "15";
chr18	StringTie	exon	5438035	5438110	1000	-	.	gene_id "MSTRG.80562"; transcript_id "MSTRG.80562.35"; exon_number "16";
chr18	StringTie	exon	5443838	5443880	1000	-	.	gene_id "MSTRG.80562"; transcript_id "MSTRG.80562.35"; exon_number "17";
chr18	StringTie	exon	5445140	5445257	1000	-	.	gene_id "MSTRG.80562"; transcript_id "MSTRG.80562.35"; exon_number "18";
chr18	StringTie	transcript	5392288	5466375	1000	-	.	gene_id "MSTRG.80562"; transcript_id "MSTRG.80562.36";
chr18	StringTie	exon	5392288	5393478	1000	-	.	gene_id "MSTRG.80562"; transcript_id "MSTRG.80562.36"; exon_number "1";
chr18	StringTie	exon	5395067	5395147	1000	-	.	gene_id "MSTRG.80562"; transcript_id "MSTRG.80562.36"; exon_number "2";
chr18	StringTie	exon	5395609	5395707	1000	-	.	gene_id "MSTRG.80562"; transcript_id "MSTRG.80562.36"; exon_number "3";
chr18	StringTie	exon	5396201	5396332	1000	-	.	gene_id "MSTRG.80562"; transcript_id "MSTRG.80562.36"; exon_number "4";
chr18	StringTie	exon	5397058	5397426	1000	-	.	gene_id "MSTRG.80562"; transcript_id "MSTRG.80562.36"; exon_number "5";
chr18	StringTie	exon	5400969	5401043	1000	-	.	gene_id "MSTRG.80562"; transcript_id "MSTRG.80562.36"; exon_number "6";
chr18	StringTie	exon	5406777	5406968	1000	-	.	gene_id "MSTRG.80562"; transcript_id "MSTRG.80562.36"; exon_number "7";
chr18	StringTie	exon	5410566	5410619	1000	-	.	gene_id "MSTRG.80562"; transcript_id "MSTRG.80562.36"; exon_number "8";
chr18	StringTie	exon	5419711	5419931	1000	-	.	gene_id "MSTRG.80562"; transcript_id "MSTRG.80562.36"; exon_number "9";
chr18	StringTie	exon	5423378	5423553	1000	-	.	gene_id "MSTRG.80562"; transcript_id "MSTRG.80562.36"; exon_number "10";
chr18	StringTie	exon	5424262	5424359	1000	-	.	gene_id "MSTRG.80562"; transcript_id "MSTRG.80562.36"; exon_number "11";
chr18	StringTie	exon	5428313	5428465	1000	-	.	gene_id "MSTRG.80562"; transcript_id "MSTRG.80562.36"; exon_number "12";
chr18	StringTie	exon	5433469	5433556	1000	-	.	gene_id "MSTRG.80562"; transcript_id "MSTRG.80562.36"; exon_number "13";
chr18	StringTie	exon	5433903	5434121	1000	-	.	gene_id "MSTRG.80562"; transcript_id "MSTRG.80562.36"; exon_number "14";
chr18	StringTie	exon	5438035	5438110	1000	-	.	gene_id "MSTRG.80562"; transcript_id "MSTRG.80562.36"; exon_number "15";
chr18	StringTie	exon	5443838	5443880	1000	-	.	gene_id "MSTRG.80562"; transcript_id "MSTRG.80562.36"; exon_number "16";
chr18	StringTie	exon	5445140	5445244	1000	-	.	gene_id "MSTRG.80562"; transcript_id "MSTRG.80562.36"; exon_number "17";
chr18	StringTie	exon	5466300	5466375	1000	-	.	gene_id "MSTRG.80562"; transcript_id "MSTRG.80562.36"; exon_number "18";
chr18	StringTie	transcript	5392289	5488939	1000	-	.	gene_id "MSTRG.80562"; transcript_id "MSTRG.80562.37";
chr18	StringTie	exon	5392289	5393478	1000	-	.	gene_id "MSTRG.80562"; transcript_id "MSTRG.80562.37"; exon_number "1";
chr18	StringTie	exon	5394677	5394793	1000	-	.	gene_id "MSTRG.80562"; transcript_id "MSTRG.80562.37"; exon_number "2";
chr18	StringTie	exon	5395067	5395147	1000	-	.	gene_id "MSTRG.80562"; transcript_id "MSTRG.80562.37"; exon_number "3";
chr18	StringTie	exon	5395609	5395707	1000	-	.	gene_id "MSTRG.80562"; transcript_id "MSTRG.80562.37"; exon_number "4";
chr18	StringTie	exon	5396201	5396332	1000	-	.	gene_id "MSTRG.80562"; transcript_id "MSTRG.80562.37"; exon_number "5";
chr18	StringTie	exon	5397058	5397426	1000	-	.	gene_id "MSTRG.80562"; transcript_id "MSTRG.80562.37"; exon_number "6";
chr18	StringTie	exon	5398021	5398143	1000	-	.	gene_id "MSTRG.80562"; transcript_id "MSTRG.80562.37"; exon_number "7";
chr18	StringTie	exon	5400969	5401043	1000	-	.	gene_id "MSTRG.80562"; transcript_id "MSTRG.80562.37"; exon_number "8";
chr18	StringTie	exon	5406777	5406968	1000	-	.	gene_id "MSTRG.80562"; transcript_id "MSTRG.80562.37"; exon_number "9";
chr18	StringTie	exon	5407701	5407736	1000	-	.	gene_id "MSTRG.80562"; transcript_id "MSTRG.80562.37"; exon_number "10";
chr18	StringTie	exon	5410566	5410619	1000	-	.	gene_id "MSTRG.80562"; transcript_id "MSTRG.80562.37"; exon_number "11";
chr18	StringTie	exon	5415818	5416378	1000	-	.	gene_id "MSTRG.80562"; transcript_id "MSTRG.80562.37"; exon_number "12";
chr18	StringTie	exon	5419711	5419931	1000	-	.	gene_id "MSTRG.80562"; transcript_id "MSTRG.80562.37"; exon_number "13";
chr18	StringTie	exon	5423378	5423553	1000	-	.	gene_id "MSTRG.80562"; transcript_id "MSTRG.80562.37"; exon_number "14";
chr18	StringTie	exon	5424262	5424359	1000	-	.	gene_id "MSTRG.80562"; transcript_id "MSTRG.80562.37"; exon_number "15";
chr18	StringTie	exon	5428313	5428465	1000	-	.	gene_id "MSTRG.80562"; transcript_id "MSTRG.80562.37"; exon_number "16";
chr18	StringTie	exon	5433469	5433556	1000	-	.	gene_id "MSTRG.80562"; transcript_id "MSTRG.80562.37"; exon_number "17";
chr18	StringTie	exon	5433903	5434121	1000	-	.	gene_id "MSTRG.80562"; transcript_id "MSTRG.80562.37"; exon_number "18";
chr18	StringTie	exon	5438035	5438110	1000	-	.	gene_id "MSTRG.80562"; transcript_id "MSTRG.80562.37"; exon_number "19";
chr18	StringTie	exon	5443838	5443880	1000	-	.	gene_id "MSTRG.80562"; transcript_id "MSTRG.80562.37"; exon_number "20";
chr18	StringTie	exon	5445140	5445244	1000	-	.	gene_id "MSTRG.80562"; transcript_id "MSTRG.80562.37"; exon_number "21";
chr18	StringTie	exon	5478241	5478438	1000	-	.	gene_id "MSTRG.80562"; transcript_id "MSTRG.80562.37"; exon_number "22";
chr18	StringTie	exon	5480070	5480123	1000	-	.	gene_id "MSTRG.80562"; transcript_id "MSTRG.80562.37"; exon_number "23";
chr18	StringTie	exon	5488813	5488939	1000	-	.	gene_id "MSTRG.80562"; transcript_id "MSTRG.80562.37"; exon_number "24";
chr18	StringTie	transcript	5392290	5540415	1000	-	.	gene_id "MSTRG.80562"; transcript_id "MSTRG.80562.38";
chr18	StringTie	exon	5392290	5393478	1000	-	.	gene_id "MSTRG.80562"; transcript_id "MSTRG.80562.38"; exon_number "1";
chr18	StringTie	exon	5395067	5395147	1000	-	.	gene_id "MSTRG.80562"; transcript_id "MSTRG.80562.38"; exon_number "2";
chr18	StringTie	exon	5395609	5395707	1000	-	.	gene_id "MSTRG.80562"; transcript_id "MSTRG.80562.38"; exon_number "3";
chr18	StringTie	exon	5396201	5396332	1000	-	.	gene_id "MSTRG.80562"; transcript_id "MSTRG.80562.38"; exon_number "4";
chr18	StringTie	exon	5397058	5397426	1000	-	.	gene_id "MSTRG.80562"; transcript_id "MSTRG.80562.38"; exon_number "5";
chr18	StringTie	exon	5400969	5401043	1000	-	.	gene_id "MSTRG.80562"; transcript_id "MSTRG.80562.38"; exon_number "6";
chr18	StringTie	exon	5406777	5406968	1000	-	.	gene_id "MSTRG.80562"; transcript_id "MSTRG.80562.38"; exon_number "7";
chr18	StringTie	exon	5410566	5410619	1000	-	.	gene_id "MSTRG.80562"; transcript_id "MSTRG.80562.38"; exon_number "8";
chr18	StringTie	exon	5419711	5419931	1000	-	.	gene_id "MSTRG.80562"; transcript_id "MSTRG.80562.38"; exon_number "9";
chr18	StringTie	exon	5423378	5423553	1000	-	.	gene_id "MSTRG.80562"; transcript_id "MSTRG.80562.38"; exon_number "10";
chr18	StringTie	exon	5424262	5424359	1000	-	.	gene_id "MSTRG.80562"; transcript_id "MSTRG.80562.38"; exon_number "11";
chr18	StringTie	exon	5428313	5428465	1000	-	.	gene_id "MSTRG.80562"; transcript_id "MSTRG.80562.38"; exon_number "12";
chr18	StringTie	exon	5433469	5433556	1000	-	.	gene_id "MSTRG.80562"; transcript_id "MSTRG.80562.38"; exon_number "13";
chr18	StringTie	exon	5433903	5434121	1000	-	.	gene_id "MSTRG.80562"; transcript_id "MSTRG.80562.38"; exon_number "14";
chr18	StringTie	exon	5438035	5438110	1000	-	.	gene_id "MSTRG.80562"; transcript_id "MSTRG.80562.38"; exon_number "15";
chr18	StringTie	exon	5443838	5443880	1000	-	.	gene_id "MSTRG.80562"; transcript_id "MSTRG.80562.38"; exon_number "16";
chr18	StringTie	exon	5445140	5445244	1000	-	.	gene_id "MSTRG.80562"; transcript_id "MSTRG.80562.38"; exon_number "17";
chr18	StringTie	exon	5478241	5478438	1000	-	.	gene_id "MSTRG.80562"; transcript_id "MSTRG.80562.38"; exon_number "18";
chr18	StringTie	exon	5489001	5489194	1000	-	.	gene_id "MSTRG.80562"; transcript_id "MSTRG.80562.38"; exon_number "19";
chr18	StringTie	exon	5508165	5508278	1000	-	.	gene_id "MSTRG.80562"; transcript_id "MSTRG.80562.38"; exon_number "20";
chr18	StringTie	exon	5539621	5539698	1000	-	.	gene_id "MSTRG.80562"; transcript_id "MSTRG.80562.38"; exon_number "21";
chr18	StringTie	exon	5540340	5540415	1000	-	.	gene_id "MSTRG.80562"; transcript_id "MSTRG.80562.38"; exon_number "22";
chr18	StringTie	transcript	5392290	5488939	1000	-	.	gene_id "MSTRG.80562"; transcript_id "MSTRG.80562.39";
chr18	StringTie	exon	5392290	5393478	1000	-	.	gene_id "MSTRG.80562"; transcript_id "MSTRG.80562.39"; exon_number "1";
chr18	StringTie	exon	5395067	5395147	1000	-	.	gene_id "MSTRG.80562"; transcript_id "MSTRG.80562.39"; exon_number "2";
chr18	StringTie	exon	5395609	5395707	1000	-	.	gene_id "MSTRG.80562"; transcript_id "MSTRG.80562.39"; exon_number "3";
chr18	StringTie	exon	5396201	5396332	1000	-	.	gene_id "MSTRG.80562"; transcript_id "MSTRG.80562.39"; exon_number "4";
chr18	StringTie	exon	5397058	5397426	1000	-	.	gene_id "MSTRG.80562"; transcript_id "MSTRG.80562.39"; exon_number "5";
chr18	StringTie	exon	5400969	5401043	1000	-	.	gene_id "MSTRG.80562"; transcript_id "MSTRG.80562.39"; exon_number "6";
chr18	StringTie	exon	5406777	5406968	1000	-	.	gene_id "MSTRG.80562"; transcript_id "MSTRG.80562.39"; exon_number "7";
chr18	StringTie	exon	5410566	5410619	1000	-	.	gene_id "MSTRG.80562"; transcript_id "MSTRG.80562.39"; exon_number "8";
chr18	StringTie	exon	5419711	5419931	1000	-	.	gene_id "MSTRG.80562"; transcript_id "MSTRG.80562.39"; exon_number "9";
chr18	StringTie	exon	5423378	5423553	1000	-	.	gene_id "MSTRG.80562"; transcript_id "MSTRG.80562.39"; exon_number "10";
chr18	StringTie	exon	5424262	5424359	1000	-	.	gene_id "MSTRG.80562"; transcript_id "MSTRG.80562.39"; exon_number "11";
chr18	StringTie	exon	5428313	5428465	1000	-	.	gene_id "MSTRG.80562"; transcript_id "MSTRG.80562.39"; exon_number "12";
chr18	StringTie	exon	5433469	5433556	1000	-	.	gene_id "MSTRG.80562"; transcript_id "MSTRG.80562.39"; exon_number "13";
chr18	StringTie	exon	5433903	5434121	1000	-	.	gene_id "MSTRG.80562"; transcript_id "MSTRG.80562.39"; exon_number "14";
chr18	StringTie	exon	5438035	5438110	1000	-	.	gene_id "MSTRG.80562"; transcript_id "MSTRG.80562.39"; exon_number "15";
chr18	StringTie	exon	5443838	5443880	1000	-	.	gene_id "MSTRG.80562"; transcript_id "MSTRG.80562.39"; exon_number "16";
chr18	StringTie	exon	5445140	5445244	1000	-	.	gene_id "MSTRG.80562"; transcript_id "MSTRG.80562.39"; exon_number "17";
chr18	StringTie	exon	5478241	5478438	1000	-	.	gene_id "MSTRG.80562"; transcript_id "MSTRG.80562.39"; exon_number "18";
chr18	StringTie	exon	5480070	5480123	1000	-	.	gene_id "MSTRG.80562"; transcript_id "MSTRG.80562.39"; exon_number "19";
chr18	StringTie	exon	5488813	5488939	1000	-	.	gene_id "MSTRG.80562"; transcript_id "MSTRG.80562.39"; exon_number "20";
chr18	StringTie	transcript	5392129	5466344	1000	-	.	gene_id "MSTRG.80562"; transcript_id "MSTRG.80562.4";
chr18	StringTie	exon	5392129	5395147	1000	-	.	gene_id "MSTRG.80562"; transcript_id "MSTRG.80562.4"; exon_number "1";
chr18	StringTie	exon	5395609	5395707	1000	-	.	gene_id "MSTRG.80562"; transcript_id "MSTRG.80562.4"; exon_number "2";
chr18	StringTie	exon	5396201	5396332	1000	-	.	gene_id "MSTRG.80562"; transcript_id "MSTRG.80562.4"; exon_number "3";
chr18	StringTie	exon	5397058	5397426	1000	-	.	gene_id "MSTRG.80562"; transcript_id "MSTRG.80562.4"; exon_number "4";
chr18	StringTie	exon	5406765	5406968	1000	-	.	gene_id "MSTRG.80562"; transcript_id "MSTRG.80562.4"; exon_number "5";
chr18	StringTie	exon	5410566	5410619	1000	-	.	gene_id "MSTRG.80562"; transcript_id "MSTRG.80562.4"; exon_number "6";
chr18	StringTie	exon	5419711	5419931	1000	-	.	gene_id "MSTRG.80562"; transcript_id "MSTRG.80562.4"; exon_number "7";
chr18	StringTie	exon	5423378	5423553	1000	-	.	gene_id "MSTRG.80562"; transcript_id "MSTRG.80562.4"; exon_number "8";
chr18	StringTie	exon	5424262	5424359	1000	-	.	gene_id "MSTRG.80562"; transcript_id "MSTRG.80562.4"; exon_number "9";
chr18	StringTie	exon	5428313	5428465	1000	-	.	gene_id "MSTRG.80562"; transcript_id "MSTRG.80562.4"; exon_number "10";
chr18	StringTie	exon	5433469	5433556	1000	-	.	gene_id "MSTRG.80562"; transcript_id "MSTRG.80562.4"; exon_number "11";
chr18	StringTie	exon	5433903	5434121	1000	-	.	gene_id "MSTRG.80562"; transcript_id "MSTRG.80562.4"; exon_number "12";
chr18	StringTie	exon	5438035	5438110	1000	-	.	gene_id "MSTRG.80562"; transcript_id "MSTRG.80562.4"; exon_number "13";
chr18	StringTie	exon	5443838	5443880	1000	-	.	gene_id "MSTRG.80562"; transcript_id "MSTRG.80562.4"; exon_number "14";
chr18	StringTie	exon	5445140	5445244	1000	-	.	gene_id "MSTRG.80562"; transcript_id "MSTRG.80562.4"; exon_number "15";
chr18	StringTie	exon	5466300	5466344	1000	-	.	gene_id "MSTRG.80562"; transcript_id "MSTRG.80562.4"; exon_number "16";
chr18	StringTie	transcript	5392291	5489426	1000	-	.	gene_id "MSTRG.80562"; transcript_id "MSTRG.80562.40";
chr18	StringTie	exon	5392291	5393478	1000	-	.	gene_id "MSTRG.80562"; transcript_id "MSTRG.80562.40"; exon_number "1";
chr18	StringTie	exon	5394677	5394793	1000	-	.	gene_id "MSTRG.80562"; transcript_id "MSTRG.80562.40"; exon_number "2";
chr18	StringTie	exon	5395067	5395147	1000	-	.	gene_id "MSTRG.80562"; transcript_id "MSTRG.80562.40"; exon_number "3";
chr18	StringTie	exon	5395609	5395707	1000	-	.	gene_id "MSTRG.80562"; transcript_id "MSTRG.80562.40"; exon_number "4";
chr18	StringTie	exon	5396201	5396332	1000	-	.	gene_id "MSTRG.80562"; transcript_id "MSTRG.80562.40"; exon_number "5";
chr18	StringTie	exon	5397058	5397426	1000	-	.	gene_id "MSTRG.80562"; transcript_id "MSTRG.80562.40"; exon_number "6";
chr18	StringTie	exon	5398021	5398143	1000	-	.	gene_id "MSTRG.80562"; transcript_id "MSTRG.80562.40"; exon_number "7";
chr18	StringTie	exon	5406777	5406968	1000	-	.	gene_id "MSTRG.80562"; transcript_id "MSTRG.80562.40"; exon_number "8";
chr18	StringTie	exon	5407701	5407736	1000	-	.	gene_id "MSTRG.80562"; transcript_id "MSTRG.80562.40"; exon_number "9";
chr18	StringTie	exon	5410566	5410619	1000	-	.	gene_id "MSTRG.80562"; transcript_id "MSTRG.80562.40"; exon_number "10";
chr18	StringTie	exon	5419711	5419931	1000	-	.	gene_id "MSTRG.80562"; transcript_id "MSTRG.80562.40"; exon_number "11";
chr18	StringTie	exon	5423378	5423553	1000	-	.	gene_id "MSTRG.80562"; transcript_id "MSTRG.80562.40"; exon_number "12";
chr18	StringTie	exon	5424262	5424359	1000	-	.	gene_id "MSTRG.80562"; transcript_id "MSTRG.80562.40"; exon_number "13";
chr18	StringTie	exon	5428313	5428465	1000	-	.	gene_id "MSTRG.80562"; transcript_id "MSTRG.80562.40"; exon_number "14";
chr18	StringTie	exon	5433469	5433556	1000	-	.	gene_id "MSTRG.80562"; transcript_id "MSTRG.80562.40"; exon_number "15";
chr18	StringTie	exon	5433903	5434121	1000	-	.	gene_id "MSTRG.80562"; transcript_id "MSTRG.80562.40"; exon_number "16";
chr18	StringTie	exon	5438035	5438110	1000	-	.	gene_id "MSTRG.80562"; transcript_id "MSTRG.80562.40"; exon_number "17";
chr18	StringTie	exon	5443838	5443880	1000	-	.	gene_id "MSTRG.80562"; transcript_id "MSTRG.80562.40"; exon_number "18";
chr18	StringTie	exon	5445140	5445244	1000	-	.	gene_id "MSTRG.80562"; transcript_id "MSTRG.80562.40"; exon_number "19";
chr18	StringTie	exon	5478241	5478438	1000	-	.	gene_id "MSTRG.80562"; transcript_id "MSTRG.80562.40"; exon_number "20";
chr18	StringTie	exon	5489001	5489194	1000	-	.	gene_id "MSTRG.80562"; transcript_id "MSTRG.80562.40"; exon_number "21";
chr18	StringTie	exon	5489271	5489426	1000	-	.	gene_id "MSTRG.80562"; transcript_id "MSTRG.80562.40"; exon_number "22";
chr18	StringTie	transcript	5392291	5445246	1000	-	.	gene_id "MSTRG.80562"; transcript_id "MSTRG.80562.41";
chr18	StringTie	exon	5392291	5393478	1000	-	.	gene_id "MSTRG.80562"; transcript_id "MSTRG.80562.41"; exon_number "1";
chr18	StringTie	exon	5394677	5394793	1000	-	.	gene_id "MSTRG.80562"; transcript_id "MSTRG.80562.41"; exon_number "2";
chr18	StringTie	exon	5395067	5395147	1000	-	.	gene_id "MSTRG.80562"; transcript_id "MSTRG.80562.41"; exon_number "3";
chr18	StringTie	exon	5395609	5395707	1000	-	.	gene_id "MSTRG.80562"; transcript_id "MSTRG.80562.41"; exon_number "4";
chr18	StringTie	exon	5396201	5396332	1000	-	.	gene_id "MSTRG.80562"; transcript_id "MSTRG.80562.41"; exon_number "5";
chr18	StringTie	exon	5397058	5397426	1000	-	.	gene_id "MSTRG.80562"; transcript_id "MSTRG.80562.41"; exon_number "6";
chr18	StringTie	exon	5406777	5406968	1000	-	.	gene_id "MSTRG.80562"; transcript_id "MSTRG.80562.41"; exon_number "7";
chr18	StringTie	exon	5407701	5407736	1000	-	.	gene_id "MSTRG.80562"; transcript_id "MSTRG.80562.41"; exon_number "8";
chr18	StringTie	exon	5410566	5410619	1000	-	.	gene_id "MSTRG.80562"; transcript_id "MSTRG.80562.41"; exon_number "9";
chr18	StringTie	exon	5415818	5416378	1000	-	.	gene_id "MSTRG.80562"; transcript_id "MSTRG.80562.41"; exon_number "10";
chr18	StringTie	exon	5419711	5419877	1000	-	.	gene_id "MSTRG.80562"; transcript_id "MSTRG.80562.41"; exon_number "11";
chr18	StringTie	exon	5423378	5423553	1000	-	.	gene_id "MSTRG.80562"; transcript_id "MSTRG.80562.41"; exon_number "12";
chr18	StringTie	exon	5424262	5424359	1000	-	.	gene_id "MSTRG.80562"; transcript_id "MSTRG.80562.41"; exon_number "13";
chr18	StringTie	exon	5428313	5428465	1000	-	.	gene_id "MSTRG.80562"; transcript_id "MSTRG.80562.41"; exon_number "14";
chr18	StringTie	exon	5433469	5433556	1000	-	.	gene_id "MSTRG.80562"; transcript_id "MSTRG.80562.41"; exon_number "15";
chr18	StringTie	exon	5433903	5434121	1000	-	.	gene_id "MSTRG.80562"; transcript_id "MSTRG.80562.41"; exon_number "16";
chr18	StringTie	exon	5438035	5438110	1000	-	.	gene_id "MSTRG.80562"; transcript_id "MSTRG.80562.41"; exon_number "17";
chr18	StringTie	exon	5443838	5443880	1000	-	.	gene_id "MSTRG.80562"; transcript_id "MSTRG.80562.41"; exon_number "18";
chr18	StringTie	exon	5445140	5445246	1000	-	.	gene_id "MSTRG.80562"; transcript_id "MSTRG.80562.41"; exon_number "19";
chr18	StringTie	transcript	5392291	5489047	1000	-	.	gene_id "MSTRG.80562"; transcript_id "MSTRG.80562.42";
chr18	StringTie	exon	5392291	5393478	1000	-	.	gene_id "MSTRG.80562"; transcript_id "MSTRG.80562.42"; exon_number "1";
chr18	StringTie	exon	5394677	5394793	1000	-	.	gene_id "MSTRG.80562"; transcript_id "MSTRG.80562.42"; exon_number "2";
chr18	StringTie	exon	5395067	5395147	1000	-	.	gene_id "MSTRG.80562"; transcript_id "MSTRG.80562.42"; exon_number "3";
chr18	StringTie	exon	5395609	5395707	1000	-	.	gene_id "MSTRG.80562"; transcript_id "MSTRG.80562.42"; exon_number "4";
chr18	StringTie	exon	5396201	5396332	1000	-	.	gene_id "MSTRG.80562"; transcript_id "MSTRG.80562.42"; exon_number "5";
chr18	StringTie	exon	5397058	5397426	1000	-	.	gene_id "MSTRG.80562"; transcript_id "MSTRG.80562.42"; exon_number "6";
chr18	StringTie	exon	5406777	5406968	1000	-	.	gene_id "MSTRG.80562"; transcript_id "MSTRG.80562.42"; exon_number "7";
chr18	StringTie	exon	5407701	5407736	1000	-	.	gene_id "MSTRG.80562"; transcript_id "MSTRG.80562.42"; exon_number "8";
chr18	StringTie	exon	5410566	5410619	1000	-	.	gene_id "MSTRG.80562"; transcript_id "MSTRG.80562.42"; exon_number "9";
chr18	StringTie	exon	5419711	5419877	1000	-	.	gene_id "MSTRG.80562"; transcript_id "MSTRG.80562.42"; exon_number "10";
chr18	StringTie	exon	5423378	5423553	1000	-	.	gene_id "MSTRG.80562"; transcript_id "MSTRG.80562.42"; exon_number "11";
chr18	StringTie	exon	5424262	5424359	1000	-	.	gene_id "MSTRG.80562"; transcript_id "MSTRG.80562.42"; exon_number "12";
chr18	StringTie	exon	5428313	5428465	1000	-	.	gene_id "MSTRG.80562"; transcript_id "MSTRG.80562.42"; exon_number "13";
chr18	StringTie	exon	5433469	5433556	1000	-	.	gene_id "MSTRG.80562"; transcript_id "MSTRG.80562.42"; exon_number "14";
chr18	StringTie	exon	5433903	5434121	1000	-	.	gene_id "MSTRG.80562"; transcript_id "MSTRG.80562.42"; exon_number "15";
chr18	StringTie	exon	5438035	5438110	1000	-	.	gene_id "MSTRG.80562"; transcript_id "MSTRG.80562.42"; exon_number "16";
chr18	StringTie	exon	5443838	5443880	1000	-	.	gene_id "MSTRG.80562"; transcript_id "MSTRG.80562.42"; exon_number "17";
chr18	StringTie	exon	5445140	5445244	1000	-	.	gene_id "MSTRG.80562"; transcript_id "MSTRG.80562.42"; exon_number "18";
chr18	StringTie	exon	5478241	5478438	1000	-	.	gene_id "MSTRG.80562"; transcript_id "MSTRG.80562.42"; exon_number "19";
chr18	StringTie	exon	5488862	5489047	1000	-	.	gene_id "MSTRG.80562"; transcript_id "MSTRG.80562.42"; exon_number "20";
chr18	StringTie	transcript	5392291	5543420	1000	-	.	gene_id "MSTRG.80562"; transcript_id "MSTRG.80562.43";
chr18	StringTie	exon	5392291	5393478	1000	-	.	gene_id "MSTRG.80562"; transcript_id "MSTRG.80562.43"; exon_number "1";
chr18	StringTie	exon	5394677	5394793	1000	-	.	gene_id "MSTRG.80562"; transcript_id "MSTRG.80562.43"; exon_number "2";
chr18	StringTie	exon	5395067	5395147	1000	-	.	gene_id "MSTRG.80562"; transcript_id "MSTRG.80562.43"; exon_number "3";
chr18	StringTie	exon	5395609	5395707	1000	-	.	gene_id "MSTRG.80562"; transcript_id "MSTRG.80562.43"; exon_number "4";
chr18	StringTie	exon	5396201	5396332	1000	-	.	gene_id "MSTRG.80562"; transcript_id "MSTRG.80562.43"; exon_number "5";
chr18	StringTie	exon	5397058	5397426	1000	-	.	gene_id "MSTRG.80562"; transcript_id "MSTRG.80562.43"; exon_number "6";
chr18	StringTie	exon	5398021	5398143	1000	-	.	gene_id "MSTRG.80562"; transcript_id "MSTRG.80562.43"; exon_number "7";
chr18	StringTie	exon	5400969	5401043	1000	-	.	gene_id "MSTRG.80562"; transcript_id "MSTRG.80562.43"; exon_number "8";
chr18	StringTie	exon	5406777	5406968	1000	-	.	gene_id "MSTRG.80562"; transcript_id "MSTRG.80562.43"; exon_number "9";
chr18	StringTie	exon	5407701	5407736	1000	-	.	gene_id "MSTRG.80562"; transcript_id "MSTRG.80562.43"; exon_number "10";
chr18	StringTie	exon	5410566	5410619	1000	-	.	gene_id "MSTRG.80562"; transcript_id "MSTRG.80562.43"; exon_number "11";
chr18	StringTie	exon	5419711	5419931	1000	-	.	gene_id "MSTRG.80562"; transcript_id "MSTRG.80562.43"; exon_number "12";
chr18	StringTie	exon	5423378	5423553	1000	-	.	gene_id "MSTRG.80562"; transcript_id "MSTRG.80562.43"; exon_number "13";
chr18	StringTie	exon	5424262	5424359	1000	-	.	gene_id "MSTRG.80562"; transcript_id "MSTRG.80562.43"; exon_number "14";
chr18	StringTie	exon	5428313	5428465	1000	-	.	gene_id "MSTRG.80562"; transcript_id "MSTRG.80562.43"; exon_number "15";
chr18	StringTie	exon	5433469	5433556	1000	-	.	gene_id "MSTRG.80562"; transcript_id "MSTRG.80562.43"; exon_number "16";
chr18	StringTie	exon	5433903	5434121	1000	-	.	gene_id "MSTRG.80562"; transcript_id "MSTRG.80562.43"; exon_number "17";
chr18	StringTie	exon	5438035	5438110	1000	-	.	gene_id "MSTRG.80562"; transcript_id "MSTRG.80562.43"; exon_number "18";
chr18	StringTie	exon	5443838	5443880	1000	-	.	gene_id "MSTRG.80562"; transcript_id "MSTRG.80562.43"; exon_number "19";
chr18	StringTie	exon	5445140	5445244	1000	-	.	gene_id "MSTRG.80562"; transcript_id "MSTRG.80562.43"; exon_number "20";
chr18	StringTie	exon	5478241	5478438	1000	-	.	gene_id "MSTRG.80562"; transcript_id "MSTRG.80562.43"; exon_number "21";
chr18	StringTie	exon	5489001	5489194	1000	-	.	gene_id "MSTRG.80562"; transcript_id "MSTRG.80562.43"; exon_number "22";
chr18	StringTie	exon	5543313	5543420	1000	-	.	gene_id "MSTRG.80562"; transcript_id "MSTRG.80562.43"; exon_number "23";
chr18	StringTie	transcript	5392291	5543420	1000	-	.	gene_id "MSTRG.80562"; transcript_id "MSTRG.80562.44";
chr18	StringTie	exon	5392291	5393478	1000	-	.	gene_id "MSTRG.80562"; transcript_id "MSTRG.80562.44"; exon_number "1";
chr18	StringTie	exon	5394677	5394793	1000	-	.	gene_id "MSTRG.80562"; transcript_id "MSTRG.80562.44"; exon_number "2";
chr18	StringTie	exon	5395067	5395147	1000	-	.	gene_id "MSTRG.80562"; transcript_id "MSTRG.80562.44"; exon_number "3";
chr18	StringTie	exon	5395609	5395707	1000	-	.	gene_id "MSTRG.80562"; transcript_id "MSTRG.80562.44"; exon_number "4";
chr18	StringTie	exon	5396201	5396332	1000	-	.	gene_id "MSTRG.80562"; transcript_id "MSTRG.80562.44"; exon_number "5";
chr18	StringTie	exon	5397058	5397426	1000	-	.	gene_id "MSTRG.80562"; transcript_id "MSTRG.80562.44"; exon_number "6";
chr18	StringTie	exon	5398021	5398143	1000	-	.	gene_id "MSTRG.80562"; transcript_id "MSTRG.80562.44"; exon_number "7";
chr18	StringTie	exon	5400969	5401043	1000	-	.	gene_id "MSTRG.80562"; transcript_id "MSTRG.80562.44"; exon_number "8";
chr18	StringTie	exon	5406777	5406968	1000	-	.	gene_id "MSTRG.80562"; transcript_id "MSTRG.80562.44"; exon_number "9";
chr18	StringTie	exon	5407701	5407736	1000	-	.	gene_id "MSTRG.80562"; transcript_id "MSTRG.80562.44"; exon_number "10";
chr18	StringTie	exon	5410566	5410619	1000	-	.	gene_id "MSTRG.80562"; transcript_id "MSTRG.80562.44"; exon_number "11";
chr18	StringTie	exon	5415818	5416378	1000	-	.	gene_id "MSTRG.80562"; transcript_id "MSTRG.80562.44"; exon_number "12";
chr18	StringTie	exon	5419711	5419931	1000	-	.	gene_id "MSTRG.80562"; transcript_id "MSTRG.80562.44"; exon_number "13";
chr18	StringTie	exon	5423378	5423553	1000	-	.	gene_id "MSTRG.80562"; transcript_id "MSTRG.80562.44"; exon_number "14";
chr18	StringTie	exon	5424262	5424359	1000	-	.	gene_id "MSTRG.80562"; transcript_id "MSTRG.80562.44"; exon_number "15";
chr18	StringTie	exon	5428313	5428465	1000	-	.	gene_id "MSTRG.80562"; transcript_id "MSTRG.80562.44"; exon_number "16";
chr18	StringTie	exon	5433469	5433556	1000	-	.	gene_id "MSTRG.80562"; transcript_id "MSTRG.80562.44"; exon_number "17";
chr18	StringTie	exon	5433903	5434121	1000	-	.	gene_id "MSTRG.80562"; transcript_id "MSTRG.80562.44"; exon_number "18";
chr18	StringTie	exon	5438035	5438110	1000	-	.	gene_id "MSTRG.80562"; transcript_id "MSTRG.80562.44"; exon_number "19";
chr18	StringTie	exon	5443838	5443880	1000	-	.	gene_id "MSTRG.80562"; transcript_id "MSTRG.80562.44"; exon_number "20";
chr18	StringTie	exon	5445140	5445244	1000	-	.	gene_id "MSTRG.80562"; transcript_id "MSTRG.80562.44"; exon_number "21";
chr18	StringTie	exon	5478241	5478438	1000	-	.	gene_id "MSTRG.80562"; transcript_id "MSTRG.80562.44"; exon_number "22";
chr18	StringTie	exon	5489001	5489194	1000	-	.	gene_id "MSTRG.80562"; transcript_id "MSTRG.80562.44"; exon_number "23";
chr18	StringTie	exon	5543313	5543420	1000	-	.	gene_id "MSTRG.80562"; transcript_id "MSTRG.80562.44"; exon_number "24";
chr18	StringTie	transcript	5392292	5630700	1000	-	.	gene_id "MSTRG.80562"; transcript_id "MSTRG.80562.45";
chr18	StringTie	exon	5392292	5393478	1000	-	.	gene_id "MSTRG.80562"; transcript_id "MSTRG.80562.45"; exon_number "1";
chr18	StringTie	exon	5394677	5394793	1000	-	.	gene_id "MSTRG.80562"; transcript_id "MSTRG.80562.45"; exon_number "2";
chr18	StringTie	exon	5395067	5395147	1000	-	.	gene_id "MSTRG.80562"; transcript_id "MSTRG.80562.45"; exon_number "3";
chr18	StringTie	exon	5395609	5395707	1000	-	.	gene_id "MSTRG.80562"; transcript_id "MSTRG.80562.45"; exon_number "4";
chr18	StringTie	exon	5396201	5396332	1000	-	.	gene_id "MSTRG.80562"; transcript_id "MSTRG.80562.45"; exon_number "5";
chr18	StringTie	exon	5397058	5397426	1000	-	.	gene_id "MSTRG.80562"; transcript_id "MSTRG.80562.45"; exon_number "6";
chr18	StringTie	exon	5406765	5406968	1000	-	.	gene_id "MSTRG.80562"; transcript_id "MSTRG.80562.45"; exon_number "7";
chr18	StringTie	exon	5410566	5410619	1000	-	.	gene_id "MSTRG.80562"; transcript_id "MSTRG.80562.45"; exon_number "8";
chr18	StringTie	exon	5419711	5419931	1000	-	.	gene_id "MSTRG.80562"; transcript_id "MSTRG.80562.45"; exon_number "9";
chr18	StringTie	exon	5423378	5423553	1000	-	.	gene_id "MSTRG.80562"; transcript_id "MSTRG.80562.45"; exon_number "10";
chr18	StringTie	exon	5424262	5424359	1000	-	.	gene_id "MSTRG.80562"; transcript_id "MSTRG.80562.45"; exon_number "11";
chr18	StringTie	exon	5428313	5428465	1000	-	.	gene_id "MSTRG.80562"; transcript_id "MSTRG.80562.45"; exon_number "12";
chr18	StringTie	exon	5433469	5433556	1000	-	.	gene_id "MSTRG.80562"; transcript_id "MSTRG.80562.45"; exon_number "13";
chr18	StringTie	exon	5433903	5434121	1000	-	.	gene_id "MSTRG.80562"; transcript_id "MSTRG.80562.45"; exon_number "14";
chr18	StringTie	exon	5438035	5438110	1000	-	.	gene_id "MSTRG.80562"; transcript_id "MSTRG.80562.45"; exon_number "15";
chr18	StringTie	exon	5443838	5443880	1000	-	.	gene_id "MSTRG.80562"; transcript_id "MSTRG.80562.45"; exon_number "16";
chr18	StringTie	exon	5445140	5445244	1000	-	.	gene_id "MSTRG.80562"; transcript_id "MSTRG.80562.45"; exon_number "17";
chr18	StringTie	exon	5478241	5478438	1000	-	.	gene_id "MSTRG.80562"; transcript_id "MSTRG.80562.45"; exon_number "18";
chr18	StringTie	exon	5489001	5489161	1000	-	.	gene_id "MSTRG.80562"; transcript_id "MSTRG.80562.45"; exon_number "19";
chr18	StringTie	exon	5630377	5630700	1000	-	.	gene_id "MSTRG.80562"; transcript_id "MSTRG.80562.45"; exon_number "20";
chr18	StringTie	transcript	5392292	5528999	1000	-	.	gene_id "MSTRG.80562"; transcript_id "MSTRG.80562.46";
chr18	StringTie	exon	5392292	5393478	1000	-	.	gene_id "MSTRG.80562"; transcript_id "MSTRG.80562.46"; exon_number "1";
chr18	StringTie	exon	5394677	5394793	1000	-	.	gene_id "MSTRG.80562"; transcript_id "MSTRG.80562.46"; exon_number "2";
chr18	StringTie	exon	5395067	5395147	1000	-	.	gene_id "MSTRG.80562"; transcript_id "MSTRG.80562.46"; exon_number "3";
chr18	StringTie	exon	5395609	5395707	1000	-	.	gene_id "MSTRG.80562"; transcript_id "MSTRG.80562.46"; exon_number "4";
chr18	StringTie	exon	5396201	5396332	1000	-	.	gene_id "MSTRG.80562"; transcript_id "MSTRG.80562.46"; exon_number "5";
chr18	StringTie	exon	5397058	5397426	1000	-	.	gene_id "MSTRG.80562"; transcript_id "MSTRG.80562.46"; exon_number "6";
chr18	StringTie	exon	5406777	5406968	1000	-	.	gene_id "MSTRG.80562"; transcript_id "MSTRG.80562.46"; exon_number "7";
chr18	StringTie	exon	5410566	5410619	1000	-	.	gene_id "MSTRG.80562"; transcript_id "MSTRG.80562.46"; exon_number "8";
chr18	StringTie	exon	5419711	5419877	1000	-	.	gene_id "MSTRG.80562"; transcript_id "MSTRG.80562.46"; exon_number "9";
chr18	StringTie	exon	5423378	5423553	1000	-	.	gene_id "MSTRG.80562"; transcript_id "MSTRG.80562.46"; exon_number "10";
chr18	StringTie	exon	5424262	5424359	1000	-	.	gene_id "MSTRG.80562"; transcript_id "MSTRG.80562.46"; exon_number "11";
chr18	StringTie	exon	5428313	5428465	1000	-	.	gene_id "MSTRG.80562"; transcript_id "MSTRG.80562.46"; exon_number "12";
chr18	StringTie	exon	5433469	5433556	1000	-	.	gene_id "MSTRG.80562"; transcript_id "MSTRG.80562.46"; exon_number "13";
chr18	StringTie	exon	5433903	5434121	1000	-	.	gene_id "MSTRG.80562"; transcript_id "MSTRG.80562.46"; exon_number "14";
chr18	StringTie	exon	5438035	5438110	1000	-	.	gene_id "MSTRG.80562"; transcript_id "MSTRG.80562.46"; exon_number "15";
chr18	StringTie	exon	5443838	5443880	1000	-	.	gene_id "MSTRG.80562"; transcript_id "MSTRG.80562.46"; exon_number "16";
chr18	StringTie	exon	5445140	5445244	1000	-	.	gene_id "MSTRG.80562"; transcript_id "MSTRG.80562.46"; exon_number "17";
chr18	StringTie	exon	5478241	5478438	1000	-	.	gene_id "MSTRG.80562"; transcript_id "MSTRG.80562.46"; exon_number "18";
chr18	StringTie	exon	5489001	5489194	1000	-	.	gene_id "MSTRG.80562"; transcript_id "MSTRG.80562.46"; exon_number "19";
chr18	StringTie	exon	5528951	5528999	1000	-	.	gene_id "MSTRG.80562"; transcript_id "MSTRG.80562.46"; exon_number "20";
chr18	StringTie	transcript	5392293	5540556	1000	-	.	gene_id "MSTRG.80562"; transcript_id "MSTRG.80562.47";
chr18	StringTie	exon	5392293	5393478	1000	-	.	gene_id "MSTRG.80562"; transcript_id "MSTRG.80562.47"; exon_number "1";
chr18	StringTie	exon	5395067	5395147	1000	-	.	gene_id "MSTRG.80562"; transcript_id "MSTRG.80562.47"; exon_number "2";
chr18	StringTie	exon	5395609	5395707	1000	-	.	gene_id "MSTRG.80562"; transcript_id "MSTRG.80562.47"; exon_number "3";
chr18	StringTie	exon	5396201	5396332	1000	-	.	gene_id "MSTRG.80562"; transcript_id "MSTRG.80562.47"; exon_number "4";
chr18	StringTie	exon	5397058	5397426	1000	-	.	gene_id "MSTRG.80562"; transcript_id "MSTRG.80562.47"; exon_number "5";
chr18	StringTie	exon	5406765	5406968	1000	-	.	gene_id "MSTRG.80562"; transcript_id "MSTRG.80562.47"; exon_number "6";
chr18	StringTie	exon	5410566	5410619	1000	-	.	gene_id "MSTRG.80562"; transcript_id "MSTRG.80562.47"; exon_number "7";
chr18	StringTie	exon	5419711	5419931	1000	-	.	gene_id "MSTRG.80562"; transcript_id "MSTRG.80562.47"; exon_number "8";
chr18	StringTie	exon	5423378	5423553	1000	-	.	gene_id "MSTRG.80562"; transcript_id "MSTRG.80562.47"; exon_number "9";
chr18	StringTie	exon	5424262	5424359	1000	-	.	gene_id "MSTRG.80562"; transcript_id "MSTRG.80562.47"; exon_number "10";
chr18	StringTie	exon	5428313	5428465	1000	-	.	gene_id "MSTRG.80562"; transcript_id "MSTRG.80562.47"; exon_number "11";
chr18	StringTie	exon	5433469	5433556	1000	-	.	gene_id "MSTRG.80562"; transcript_id "MSTRG.80562.47"; exon_number "12";
chr18	StringTie	exon	5433903	5434121	1000	-	.	gene_id "MSTRG.80562"; transcript_id "MSTRG.80562.47"; exon_number "13";
chr18	StringTie	exon	5438035	5438110	1000	-	.	gene_id "MSTRG.80562"; transcript_id "MSTRG.80562.47"; exon_number "14";
chr18	StringTie	exon	5443838	5443880	1000	-	.	gene_id "MSTRG.80562"; transcript_id "MSTRG.80562.47"; exon_number "15";
chr18	StringTie	exon	5445140	5445244	1000	-	.	gene_id "MSTRG.80562"; transcript_id "MSTRG.80562.47"; exon_number "16";
chr18	StringTie	exon	5478241	5478438	1000	-	.	gene_id "MSTRG.80562"; transcript_id "MSTRG.80562.47"; exon_number "17";
chr18	StringTie	exon	5489001	5489194	1000	-	.	gene_id "MSTRG.80562"; transcript_id "MSTRG.80562.47"; exon_number "18";
chr18	StringTie	exon	5540340	5540556	1000	-	.	gene_id "MSTRG.80562"; transcript_id "MSTRG.80562.47"; exon_number "19";
chr18	StringTie	transcript	5392293	5543370	1000	-	.	gene_id "MSTRG.80562"; transcript_id "MSTRG.80562.48";
chr18	StringTie	exon	5392293	5393478	1000	-	.	gene_id "MSTRG.80562"; transcript_id "MSTRG.80562.48"; exon_number "1";
chr18	StringTie	exon	5394677	5394793	1000	-	.	gene_id "MSTRG.80562"; transcript_id "MSTRG.80562.48"; exon_number "2";
chr18	StringTie	exon	5395067	5395147	1000	-	.	gene_id "MSTRG.80562"; transcript_id "MSTRG.80562.48"; exon_number "3";
chr18	StringTie	exon	5395609	5395707	1000	-	.	gene_id "MSTRG.80562"; transcript_id "MSTRG.80562.48"; exon_number "4";
chr18	StringTie	exon	5396201	5396332	1000	-	.	gene_id "MSTRG.80562"; transcript_id "MSTRG.80562.48"; exon_number "5";
chr18	StringTie	exon	5397058	5397426	1000	-	.	gene_id "MSTRG.80562"; transcript_id "MSTRG.80562.48"; exon_number "6";
chr18	StringTie	exon	5406777	5406968	1000	-	.	gene_id "MSTRG.80562"; transcript_id "MSTRG.80562.48"; exon_number "7";
chr18	StringTie	exon	5407701	5407736	1000	-	.	gene_id "MSTRG.80562"; transcript_id "MSTRG.80562.48"; exon_number "8";
chr18	StringTie	exon	5410566	5410619	1000	-	.	gene_id "MSTRG.80562"; transcript_id "MSTRG.80562.48"; exon_number "9";
chr18	StringTie	exon	5419711	5419931	1000	-	.	gene_id "MSTRG.80562"; transcript_id "MSTRG.80562.48"; exon_number "10";
chr18	StringTie	exon	5423378	5423553	1000	-	.	gene_id "MSTRG.80562"; transcript_id "MSTRG.80562.48"; exon_number "11";
chr18	StringTie	exon	5424262	5424359	1000	-	.	gene_id "MSTRG.80562"; transcript_id "MSTRG.80562.48"; exon_number "12";
chr18	StringTie	exon	5428313	5428465	1000	-	.	gene_id "MSTRG.80562"; transcript_id "MSTRG.80562.48"; exon_number "13";
chr18	StringTie	exon	5433469	5433556	1000	-	.	gene_id "MSTRG.80562"; transcript_id "MSTRG.80562.48"; exon_number "14";
chr18	StringTie	exon	5433903	5434121	1000	-	.	gene_id "MSTRG.80562"; transcript_id "MSTRG.80562.48"; exon_number "15";
chr18	StringTie	exon	5438035	5438110	1000	-	.	gene_id "MSTRG.80562"; transcript_id "MSTRG.80562.48"; exon_number "16";
chr18	StringTie	exon	5443838	5443880	1000	-	.	gene_id "MSTRG.80562"; transcript_id "MSTRG.80562.48"; exon_number "17";
chr18	StringTie	exon	5445140	5445244	1000	-	.	gene_id "MSTRG.80562"; transcript_id "MSTRG.80562.48"; exon_number "18";
chr18	StringTie	exon	5478241	5478438	1000	-	.	gene_id "MSTRG.80562"; transcript_id "MSTRG.80562.48"; exon_number "19";
chr18	StringTie	exon	5489001	5489194	1000	-	.	gene_id "MSTRG.80562"; transcript_id "MSTRG.80562.48"; exon_number "20";
chr18	StringTie	exon	5543313	5543370	1000	-	.	gene_id "MSTRG.80562"; transcript_id "MSTRG.80562.48"; exon_number "21";
chr18	StringTie	transcript	5392293	5489425	1000	-	.	gene_id "MSTRG.80562"; transcript_id "MSTRG.80562.49";
chr18	StringTie	exon	5392293	5393478	1000	-	.	gene_id "MSTRG.80562"; transcript_id "MSTRG.80562.49"; exon_number "1";
chr18	StringTie	exon	5394677	5394793	1000	-	.	gene_id "MSTRG.80562"; transcript_id "MSTRG.80562.49"; exon_number "2";
chr18	StringTie	exon	5395067	5395147	1000	-	.	gene_id "MSTRG.80562"; transcript_id "MSTRG.80562.49"; exon_number "3";
chr18	StringTie	exon	5395609	5395707	1000	-	.	gene_id "MSTRG.80562"; transcript_id "MSTRG.80562.49"; exon_number "4";
chr18	StringTie	exon	5396201	5396332	1000	-	.	gene_id "MSTRG.80562"; transcript_id "MSTRG.80562.49"; exon_number "5";
chr18	StringTie	exon	5397058	5397426	1000	-	.	gene_id "MSTRG.80562"; transcript_id "MSTRG.80562.49"; exon_number "6";
chr18	StringTie	exon	5406777	5406968	1000	-	.	gene_id "MSTRG.80562"; transcript_id "MSTRG.80562.49"; exon_number "7";
chr18	StringTie	exon	5407701	5407736	1000	-	.	gene_id "MSTRG.80562"; transcript_id "MSTRG.80562.49"; exon_number "8";
chr18	StringTie	exon	5410566	5410619	1000	-	.	gene_id "MSTRG.80562"; transcript_id "MSTRG.80562.49"; exon_number "9";
chr18	StringTie	exon	5419711	5419877	1000	-	.	gene_id "MSTRG.80562"; transcript_id "MSTRG.80562.49"; exon_number "10";
chr18	StringTie	exon	5423378	5423553	1000	-	.	gene_id "MSTRG.80562"; transcript_id "MSTRG.80562.49"; exon_number "11";
chr18	StringTie	exon	5424262	5424359	1000	-	.	gene_id "MSTRG.80562"; transcript_id "MSTRG.80562.49"; exon_number "12";
chr18	StringTie	exon	5428313	5428465	1000	-	.	gene_id "MSTRG.80562"; transcript_id "MSTRG.80562.49"; exon_number "13";
chr18	StringTie	exon	5433469	5433556	1000	-	.	gene_id "MSTRG.80562"; transcript_id "MSTRG.80562.49"; exon_number "14";
chr18	StringTie	exon	5433903	5434121	1000	-	.	gene_id "MSTRG.80562"; transcript_id "MSTRG.80562.49"; exon_number "15";
chr18	StringTie	exon	5438035	5438110	1000	-	.	gene_id "MSTRG.80562"; transcript_id "MSTRG.80562.49"; exon_number "16";
chr18	StringTie	exon	5443838	5443880	1000	-	.	gene_id "MSTRG.80562"; transcript_id "MSTRG.80562.49"; exon_number "17";
chr18	StringTie	exon	5445140	5445244	1000	-	.	gene_id "MSTRG.80562"; transcript_id "MSTRG.80562.49"; exon_number "18";
chr18	StringTie	exon	5478241	5478438	1000	-	.	gene_id "MSTRG.80562"; transcript_id "MSTRG.80562.49"; exon_number "19";
chr18	StringTie	exon	5489001	5489194	1000	-	.	gene_id "MSTRG.80562"; transcript_id "MSTRG.80562.49"; exon_number "20";
chr18	StringTie	exon	5489271	5489425	1000	-	.	gene_id "MSTRG.80562"; transcript_id "MSTRG.80562.49"; exon_number "21";
chr18	StringTie	transcript	5392130	5630691	1000	-	.	gene_id "MSTRG.80562"; transcript_id "MSTRG.80562.5";
chr18	StringTie	exon	5392130	5393478	1000	-	.	gene_id "MSTRG.80562"; transcript_id "MSTRG.80562.5"; exon_number "1";
chr18	StringTie	exon	5395067	5395147	1000	-	.	gene_id "MSTRG.80562"; transcript_id "MSTRG.80562.5"; exon_number "2";
chr18	StringTie	exon	5395609	5395707	1000	-	.	gene_id "MSTRG.80562"; transcript_id "MSTRG.80562.5"; exon_number "3";
chr18	StringTie	exon	5396201	5396332	1000	-	.	gene_id "MSTRG.80562"; transcript_id "MSTRG.80562.5"; exon_number "4";
chr18	StringTie	exon	5397058	5397426	1000	-	.	gene_id "MSTRG.80562"; transcript_id "MSTRG.80562.5"; exon_number "5";
chr18	StringTie	exon	5406777	5406968	1000	-	.	gene_id "MSTRG.80562"; transcript_id "MSTRG.80562.5"; exon_number "6";
chr18	StringTie	exon	5410566	5410619	1000	-	.	gene_id "MSTRG.80562"; transcript_id "MSTRG.80562.5"; exon_number "7";
chr18	StringTie	exon	5419711	5419931	1000	-	.	gene_id "MSTRG.80562"; transcript_id "MSTRG.80562.5"; exon_number "8";
chr18	StringTie	exon	5423378	5423553	1000	-	.	gene_id "MSTRG.80562"; transcript_id "MSTRG.80562.5"; exon_number "9";
chr18	StringTie	exon	5424262	5424359	1000	-	.	gene_id "MSTRG.80562"; transcript_id "MSTRG.80562.5"; exon_number "10";
chr18	StringTie	exon	5428313	5428465	1000	-	.	gene_id "MSTRG.80562"; transcript_id "MSTRG.80562.5"; exon_number "11";
chr18	StringTie	exon	5433469	5433556	1000	-	.	gene_id "MSTRG.80562"; transcript_id "MSTRG.80562.5"; exon_number "12";
chr18	StringTie	exon	5433903	5434121	1000	-	.	gene_id "MSTRG.80562"; transcript_id "MSTRG.80562.5"; exon_number "13";
chr18	StringTie	exon	5438035	5438110	1000	-	.	gene_id "MSTRG.80562"; transcript_id "MSTRG.80562.5"; exon_number "14";
chr18	StringTie	exon	5443838	5443880	1000	-	.	gene_id "MSTRG.80562"; transcript_id "MSTRG.80562.5"; exon_number "15";
chr18	StringTie	exon	5445140	5445244	1000	-	.	gene_id "MSTRG.80562"; transcript_id "MSTRG.80562.5"; exon_number "16";
chr18	StringTie	exon	5478241	5478438	1000	-	.	gene_id "MSTRG.80562"; transcript_id "MSTRG.80562.5"; exon_number "17";
chr18	StringTie	exon	5489001	5489161	1000	-	.	gene_id "MSTRG.80562"; transcript_id "MSTRG.80562.5"; exon_number "18";
chr18	StringTie	exon	5630377	5630691	1000	-	.	gene_id "MSTRG.80562"; transcript_id "MSTRG.80562.5"; exon_number "19";
chr18	StringTie	transcript	5392294	5466393	1000	-	.	gene_id "MSTRG.80562"; transcript_id "MSTRG.80562.50";
chr18	StringTie	exon	5392294	5393478	1000	-	.	gene_id "MSTRG.80562"; transcript_id "MSTRG.80562.50"; exon_number "1";
chr18	StringTie	exon	5394677	5394793	1000	-	.	gene_id "MSTRG.80562"; transcript_id "MSTRG.80562.50"; exon_number "2";
chr18	StringTie	exon	5395067	5395147	1000	-	.	gene_id "MSTRG.80562"; transcript_id "MSTRG.80562.50"; exon_number "3";
chr18	StringTie	exon	5395609	5395707	1000	-	.	gene_id "MSTRG.80562"; transcript_id "MSTRG.80562.50"; exon_number "4";
chr18	StringTie	exon	5396201	5396332	1000	-	.	gene_id "MSTRG.80562"; transcript_id "MSTRG.80562.50"; exon_number "5";
chr18	StringTie	exon	5397058	5397426	1000	-	.	gene_id "MSTRG.80562"; transcript_id "MSTRG.80562.50"; exon_number "6";
chr18	StringTie	exon	5406765	5406968	1000	-	.	gene_id "MSTRG.80562"; transcript_id "MSTRG.80562.50"; exon_number "7";
chr18	StringTie	exon	5410566	5410619	1000	-	.	gene_id "MSTRG.80562"; transcript_id "MSTRG.80562.50"; exon_number "8";
chr18	StringTie	exon	5419711	5419931	1000	-	.	gene_id "MSTRG.80562"; transcript_id "MSTRG.80562.50"; exon_number "9";
chr18	StringTie	exon	5423378	5423553	1000	-	.	gene_id "MSTRG.80562"; transcript_id "MSTRG.80562.50"; exon_number "10";
chr18	StringTie	exon	5424262	5424359	1000	-	.	gene_id "MSTRG.80562"; transcript_id "MSTRG.80562.50"; exon_number "11";
chr18	StringTie	exon	5428313	5428465	1000	-	.	gene_id "MSTRG.80562"; transcript_id "MSTRG.80562.50"; exon_number "12";
chr18	StringTie	exon	5433469	5433556	1000	-	.	gene_id "MSTRG.80562"; transcript_id "MSTRG.80562.50"; exon_number "13";
chr18	StringTie	exon	5433903	5434121	1000	-	.	gene_id "MSTRG.80562"; transcript_id "MSTRG.80562.50"; exon_number "14";
chr18	StringTie	exon	5438035	5438110	1000	-	.	gene_id "MSTRG.80562"; transcript_id "MSTRG.80562.50"; exon_number "15";
chr18	StringTie	exon	5443838	5443880	1000	-	.	gene_id "MSTRG.80562"; transcript_id "MSTRG.80562.50"; exon_number "16";
chr18	StringTie	exon	5445140	5445244	1000	-	.	gene_id "MSTRG.80562"; transcript_id "MSTRG.80562.50"; exon_number "17";
chr18	StringTie	exon	5466300	5466393	1000	-	.	gene_id "MSTRG.80562"; transcript_id "MSTRG.80562.50"; exon_number "18";
chr18	StringTie	transcript	5392294	5630692	1000	-	.	gene_id "MSTRG.80562"; transcript_id "MSTRG.80562.51";
chr18	StringTie	exon	5392294	5393478	1000	-	.	gene_id "MSTRG.80562"; transcript_id "MSTRG.80562.51"; exon_number "1";
chr18	StringTie	exon	5394677	5394793	1000	-	.	gene_id "MSTRG.80562"; transcript_id "MSTRG.80562.51"; exon_number "2";
chr18	StringTie	exon	5395067	5395147	1000	-	.	gene_id "MSTRG.80562"; transcript_id "MSTRG.80562.51"; exon_number "3";
chr18	StringTie	exon	5395609	5395707	1000	-	.	gene_id "MSTRG.80562"; transcript_id "MSTRG.80562.51"; exon_number "4";
chr18	StringTie	exon	5396201	5396332	1000	-	.	gene_id "MSTRG.80562"; transcript_id "MSTRG.80562.51"; exon_number "5";
chr18	StringTie	exon	5397058	5397426	1000	-	.	gene_id "MSTRG.80562"; transcript_id "MSTRG.80562.51"; exon_number "6";
chr18	StringTie	exon	5398021	5398143	1000	-	.	gene_id "MSTRG.80562"; transcript_id "MSTRG.80562.51"; exon_number "7";
chr18	StringTie	exon	5400969	5401043	1000	-	.	gene_id "MSTRG.80562"; transcript_id "MSTRG.80562.51"; exon_number "8";
chr18	StringTie	exon	5406777	5406968	1000	-	.	gene_id "MSTRG.80562"; transcript_id "MSTRG.80562.51"; exon_number "9";
chr18	StringTie	exon	5407701	5407736	1000	-	.	gene_id "MSTRG.80562"; transcript_id "MSTRG.80562.51"; exon_number "10";
chr18	StringTie	exon	5410566	5410619	1000	-	.	gene_id "MSTRG.80562"; transcript_id "MSTRG.80562.51"; exon_number "11";
chr18	StringTie	exon	5419711	5419877	1000	-	.	gene_id "MSTRG.80562"; transcript_id "MSTRG.80562.51"; exon_number "12";
chr18	StringTie	exon	5423378	5423553	1000	-	.	gene_id "MSTRG.80562"; transcript_id "MSTRG.80562.51"; exon_number "13";
chr18	StringTie	exon	5424262	5424359	1000	-	.	gene_id "MSTRG.80562"; transcript_id "MSTRG.80562.51"; exon_number "14";
chr18	StringTie	exon	5428313	5428465	1000	-	.	gene_id "MSTRG.80562"; transcript_id "MSTRG.80562.51"; exon_number "15";
chr18	StringTie	exon	5433469	5433556	1000	-	.	gene_id "MSTRG.80562"; transcript_id "MSTRG.80562.51"; exon_number "16";
chr18	StringTie	exon	5433903	5434121	1000	-	.	gene_id "MSTRG.80562"; transcript_id "MSTRG.80562.51"; exon_number "17";
chr18	StringTie	exon	5438035	5438110	1000	-	.	gene_id "MSTRG.80562"; transcript_id "MSTRG.80562.51"; exon_number "18";
chr18	StringTie	exon	5443838	5443880	1000	-	.	gene_id "MSTRG.80562"; transcript_id "MSTRG.80562.51"; exon_number "19";
chr18	StringTie	exon	5445140	5445244	1000	-	.	gene_id "MSTRG.80562"; transcript_id "MSTRG.80562.51"; exon_number "20";
chr18	StringTie	exon	5478241	5478438	1000	-	.	gene_id "MSTRG.80562"; transcript_id "MSTRG.80562.51"; exon_number "21";
chr18	StringTie	exon	5489001	5489161	1000	-	.	gene_id "MSTRG.80562"; transcript_id "MSTRG.80562.51"; exon_number "22";
chr18	StringTie	exon	5630377	5630692	1000	-	.	gene_id "MSTRG.80562"; transcript_id "MSTRG.80562.51"; exon_number "23";
chr18	StringTie	transcript	5392295	5466429	1000	-	.	gene_id "MSTRG.80562"; transcript_id "MSTRG.80562.52";
chr18	StringTie	exon	5392295	5393478	1000	-	.	gene_id "MSTRG.80562"; transcript_id "MSTRG.80562.52"; exon_number "1";
chr18	StringTie	exon	5395067	5395147	1000	-	.	gene_id "MSTRG.80562"; transcript_id "MSTRG.80562.52"; exon_number "2";
chr18	StringTie	exon	5395609	5395707	1000	-	.	gene_id "MSTRG.80562"; transcript_id "MSTRG.80562.52"; exon_number "3";
chr18	StringTie	exon	5396201	5396332	1000	-	.	gene_id "MSTRG.80562"; transcript_id "MSTRG.80562.52"; exon_number "4";
chr18	StringTie	exon	5397058	5397426	1000	-	.	gene_id "MSTRG.80562"; transcript_id "MSTRG.80562.52"; exon_number "5";
chr18	StringTie	exon	5406777	5406968	1000	-	.	gene_id "MSTRG.80562"; transcript_id "MSTRG.80562.52"; exon_number "6";
chr18	StringTie	exon	5410566	5410619	1000	-	.	gene_id "MSTRG.80562"; transcript_id "MSTRG.80562.52"; exon_number "7";
chr18	StringTie	exon	5419711	5419931	1000	-	.	gene_id "MSTRG.80562"; transcript_id "MSTRG.80562.52"; exon_number "8";
chr18	StringTie	exon	5423378	5423553	1000	-	.	gene_id "MSTRG.80562"; transcript_id "MSTRG.80562.52"; exon_number "9";
chr18	StringTie	exon	5424262	5424359	1000	-	.	gene_id "MSTRG.80562"; transcript_id "MSTRG.80562.52"; exon_number "10";
chr18	StringTie	exon	5428313	5428465	1000	-	.	gene_id "MSTRG.80562"; transcript_id "MSTRG.80562.52"; exon_number "11";
chr18	StringTie	exon	5433469	5433556	1000	-	.	gene_id "MSTRG.80562"; transcript_id "MSTRG.80562.52"; exon_number "12";
chr18	StringTie	exon	5433903	5434121	1000	-	.	gene_id "MSTRG.80562"; transcript_id "MSTRG.80562.52"; exon_number "13";
chr18	StringTie	exon	5438035	5438110	1000	-	.	gene_id "MSTRG.80562"; transcript_id "MSTRG.80562.52"; exon_number "14";
chr18	StringTie	exon	5443838	5443880	1000	-	.	gene_id "MSTRG.80562"; transcript_id "MSTRG.80562.52"; exon_number "15";
chr18	StringTie	exon	5445140	5445244	1000	-	.	gene_id "MSTRG.80562"; transcript_id "MSTRG.80562.52"; exon_number "16";
chr18	StringTie	exon	5466300	5466429	1000	-	.	gene_id "MSTRG.80562"; transcript_id "MSTRG.80562.52"; exon_number "17";
chr18	StringTie	transcript	5392295	5577648	1000	-	.	gene_id "MSTRG.80562"; transcript_id "MSTRG.80562.53";
chr18	StringTie	exon	5392295	5393478	1000	-	.	gene_id "MSTRG.80562"; transcript_id "MSTRG.80562.53"; exon_number "1";
chr18	StringTie	exon	5394677	5394793	1000	-	.	gene_id "MSTRG.80562"; transcript_id "MSTRG.80562.53"; exon_number "2";
chr18	StringTie	exon	5395067	5395147	1000	-	.	gene_id "MSTRG.80562"; transcript_id "MSTRG.80562.53"; exon_number "3";
chr18	StringTie	exon	5395609	5395707	1000	-	.	gene_id "MSTRG.80562"; transcript_id "MSTRG.80562.53"; exon_number "4";
chr18	StringTie	exon	5396201	5396332	1000	-	.	gene_id "MSTRG.80562"; transcript_id "MSTRG.80562.53"; exon_number "5";
chr18	StringTie	exon	5397058	5397426	1000	-	.	gene_id "MSTRG.80562"; transcript_id "MSTRG.80562.53"; exon_number "6";
chr18	StringTie	exon	5406777	5406968	1000	-	.	gene_id "MSTRG.80562"; transcript_id "MSTRG.80562.53"; exon_number "7";
chr18	StringTie	exon	5410566	5410619	1000	-	.	gene_id "MSTRG.80562"; transcript_id "MSTRG.80562.53"; exon_number "8";
chr18	StringTie	exon	5415818	5416378	1000	-	.	gene_id "MSTRG.80562"; transcript_id "MSTRG.80562.53"; exon_number "9";
chr18	StringTie	exon	5419711	5419931	1000	-	.	gene_id "MSTRG.80562"; transcript_id "MSTRG.80562.53"; exon_number "10";
chr18	StringTie	exon	5423378	5423553	1000	-	.	gene_id "MSTRG.80562"; transcript_id "MSTRG.80562.53"; exon_number "11";
chr18	StringTie	exon	5424262	5424359	1000	-	.	gene_id "MSTRG.80562"; transcript_id "MSTRG.80562.53"; exon_number "12";
chr18	StringTie	exon	5428313	5428465	1000	-	.	gene_id "MSTRG.80562"; transcript_id "MSTRG.80562.53"; exon_number "13";
chr18	StringTie	exon	5433469	5433556	1000	-	.	gene_id "MSTRG.80562"; transcript_id "MSTRG.80562.53"; exon_number "14";
chr18	StringTie	exon	5433903	5434121	1000	-	.	gene_id "MSTRG.80562"; transcript_id "MSTRG.80562.53"; exon_number "15";
chr18	StringTie	exon	5438035	5438110	1000	-	.	gene_id "MSTRG.80562"; transcript_id "MSTRG.80562.53"; exon_number "16";
chr18	StringTie	exon	5443838	5443880	1000	-	.	gene_id "MSTRG.80562"; transcript_id "MSTRG.80562.53"; exon_number "17";
chr18	StringTie	exon	5445140	5445244	1000	-	.	gene_id "MSTRG.80562"; transcript_id "MSTRG.80562.53"; exon_number "18";
chr18	StringTie	exon	5478241	5478438	1000	-	.	gene_id "MSTRG.80562"; transcript_id "MSTRG.80562.53"; exon_number "19";
chr18	StringTie	exon	5489001	5489194	1000	-	.	gene_id "MSTRG.80562"; transcript_id "MSTRG.80562.53"; exon_number "20";
chr18	StringTie	exon	5577330	5577648	1000	-	.	gene_id "MSTRG.80562"; transcript_id "MSTRG.80562.53"; exon_number "21";
chr18	StringTie	transcript	5392295	5466329	1000	-	.	gene_id "MSTRG.80562"; transcript_id "MSTRG.80562.54";
chr18	StringTie	exon	5392295	5393478	1000	-	.	gene_id "MSTRG.80562"; transcript_id "MSTRG.80562.54"; exon_number "1";
chr18	StringTie	exon	5394677	5394793	1000	-	.	gene_id "MSTRG.80562"; transcript_id "MSTRG.80562.54"; exon_number "2";
chr18	StringTie	exon	5395067	5395147	1000	-	.	gene_id "MSTRG.80562"; transcript_id "MSTRG.80562.54"; exon_number "3";
chr18	StringTie	exon	5395609	5395707	1000	-	.	gene_id "MSTRG.80562"; transcript_id "MSTRG.80562.54"; exon_number "4";
chr18	StringTie	exon	5396201	5396332	1000	-	.	gene_id "MSTRG.80562"; transcript_id "MSTRG.80562.54"; exon_number "5";
chr18	StringTie	exon	5397058	5397426	1000	-	.	gene_id "MSTRG.80562"; transcript_id "MSTRG.80562.54"; exon_number "6";
chr18	StringTie	exon	5406777	5406968	1000	-	.	gene_id "MSTRG.80562"; transcript_id "MSTRG.80562.54"; exon_number "7";
chr18	StringTie	exon	5410566	5410619	1000	-	.	gene_id "MSTRG.80562"; transcript_id "MSTRG.80562.54"; exon_number "8";
chr18	StringTie	exon	5419711	5419877	1000	-	.	gene_id "MSTRG.80562"; transcript_id "MSTRG.80562.54"; exon_number "9";
chr18	StringTie	exon	5423378	5423553	1000	-	.	gene_id "MSTRG.80562"; transcript_id "MSTRG.80562.54"; exon_number "10";
chr18	StringTie	exon	5424262	5424359	1000	-	.	gene_id "MSTRG.80562"; transcript_id "MSTRG.80562.54"; exon_number "11";
chr18	StringTie	exon	5428313	5428465	1000	-	.	gene_id "MSTRG.80562"; transcript_id "MSTRG.80562.54"; exon_number "12";
chr18	StringTie	exon	5433469	5433556	1000	-	.	gene_id "MSTRG.80562"; transcript_id "MSTRG.80562.54"; exon_number "13";
chr18	StringTie	exon	5433903	5434121	1000	-	.	gene_id "MSTRG.80562"; transcript_id "MSTRG.80562.54"; exon_number "14";
chr18	StringTie	exon	5438035	5438110	1000	-	.	gene_id "MSTRG.80562"; transcript_id "MSTRG.80562.54"; exon_number "15";
chr18	StringTie	exon	5443838	5443880	1000	-	.	gene_id "MSTRG.80562"; transcript_id "MSTRG.80562.54"; exon_number "16";
chr18	StringTie	exon	5445140	5445244	1000	-	.	gene_id "MSTRG.80562"; transcript_id "MSTRG.80562.54"; exon_number "17";
chr18	StringTie	exon	5466300	5466329	1000	-	.	gene_id "MSTRG.80562"; transcript_id "MSTRG.80562.54"; exon_number "18";
chr18	StringTie	transcript	5392296	5630655	1000	-	.	gene_id "MSTRG.80562"; transcript_id "MSTRG.80562.55";
chr18	StringTie	exon	5392296	5393478	1000	-	.	gene_id "MSTRG.80562"; transcript_id "MSTRG.80562.55"; exon_number "1";
chr18	StringTie	exon	5394677	5394793	1000	-	.	gene_id "MSTRG.80562"; transcript_id "MSTRG.80562.55"; exon_number "2";
chr18	StringTie	exon	5395067	5395147	1000	-	.	gene_id "MSTRG.80562"; transcript_id "MSTRG.80562.55"; exon_number "3";
chr18	StringTie	exon	5395609	5395707	1000	-	.	gene_id "MSTRG.80562"; transcript_id "MSTRG.80562.55"; exon_number "4";
chr18	StringTie	exon	5396201	5396317	1000	-	.	gene_id "MSTRG.80562"; transcript_id "MSTRG.80562.55"; exon_number "5";
chr18	StringTie	exon	5397058	5397426	1000	-	.	gene_id "MSTRG.80562"; transcript_id "MSTRG.80562.55"; exon_number "6";
chr18	StringTie	exon	5406777	5406968	1000	-	.	gene_id "MSTRG.80562"; transcript_id "MSTRG.80562.55"; exon_number "7";
chr18	StringTie	exon	5407701	5407736	1000	-	.	gene_id "MSTRG.80562"; transcript_id "MSTRG.80562.55"; exon_number "8";
chr18	StringTie	exon	5410566	5410619	1000	-	.	gene_id "MSTRG.80562"; transcript_id "MSTRG.80562.55"; exon_number "9";
chr18	StringTie	exon	5419711	5419877	1000	-	.	gene_id "MSTRG.80562"; transcript_id "MSTRG.80562.55"; exon_number "10";
chr18	StringTie	exon	5423378	5423553	1000	-	.	gene_id "MSTRG.80562"; transcript_id "MSTRG.80562.55"; exon_number "11";
chr18	StringTie	exon	5424262	5424359	1000	-	.	gene_id "MSTRG.80562"; transcript_id "MSTRG.80562.55"; exon_number "12";
chr18	StringTie	exon	5428313	5428465	1000	-	.	gene_id "MSTRG.80562"; transcript_id "MSTRG.80562.55"; exon_number "13";
chr18	StringTie	exon	5433469	5433556	1000	-	.	gene_id "MSTRG.80562"; transcript_id "MSTRG.80562.55"; exon_number "14";
chr18	StringTie	exon	5433903	5434121	1000	-	.	gene_id "MSTRG.80562"; transcript_id "MSTRG.80562.55"; exon_number "15";
chr18	StringTie	exon	5438035	5438110	1000	-	.	gene_id "MSTRG.80562"; transcript_id "MSTRG.80562.55"; exon_number "16";
chr18	StringTie	exon	5443838	5443880	1000	-	.	gene_id "MSTRG.80562"; transcript_id "MSTRG.80562.55"; exon_number "17";
chr18	StringTie	exon	5445140	5445244	1000	-	.	gene_id "MSTRG.80562"; transcript_id "MSTRG.80562.55"; exon_number "18";
chr18	StringTie	exon	5478241	5478438	1000	-	.	gene_id "MSTRG.80562"; transcript_id "MSTRG.80562.55"; exon_number "19";
chr18	StringTie	exon	5489001	5489161	1000	-	.	gene_id "MSTRG.80562"; transcript_id "MSTRG.80562.55"; exon_number "20";
chr18	StringTie	exon	5630377	5630655	1000	-	.	gene_id "MSTRG.80562"; transcript_id "MSTRG.80562.55"; exon_number "21";
chr18	StringTie	transcript	5392297	5489409	1000	-	.	gene_id "MSTRG.80562"; transcript_id "MSTRG.80562.56";
chr18	StringTie	exon	5392297	5393478	1000	-	.	gene_id "MSTRG.80562"; transcript_id "MSTRG.80562.56"; exon_number "1";
chr18	StringTie	exon	5394677	5394793	1000	-	.	gene_id "MSTRG.80562"; transcript_id "MSTRG.80562.56"; exon_number "2";
chr18	StringTie	exon	5395067	5395147	1000	-	.	gene_id "MSTRG.80562"; transcript_id "MSTRG.80562.56"; exon_number "3";
chr18	StringTie	exon	5395609	5395707	1000	-	.	gene_id "MSTRG.80562"; transcript_id "MSTRG.80562.56"; exon_number "4";
chr18	StringTie	exon	5396201	5396332	1000	-	.	gene_id "MSTRG.80562"; transcript_id "MSTRG.80562.56"; exon_number "5";
chr18	StringTie	exon	5397058	5397426	1000	-	.	gene_id "MSTRG.80562"; transcript_id "MSTRG.80562.56"; exon_number "6";
chr18	StringTie	exon	5398021	5398143	1000	-	.	gene_id "MSTRG.80562"; transcript_id "MSTRG.80562.56"; exon_number "7";
chr18	StringTie	exon	5400969	5401043	1000	-	.	gene_id "MSTRG.80562"; transcript_id "MSTRG.80562.56"; exon_number "8";
chr18	StringTie	exon	5406777	5406968	1000	-	.	gene_id "MSTRG.80562"; transcript_id "MSTRG.80562.56"; exon_number "9";
chr18	StringTie	exon	5407701	5407736	1000	-	.	gene_id "MSTRG.80562"; transcript_id "MSTRG.80562.56"; exon_number "10";
chr18	StringTie	exon	5410566	5410619	1000	-	.	gene_id "MSTRG.80562"; transcript_id "MSTRG.80562.56"; exon_number "11";
chr18	StringTie	exon	5419711	5419931	1000	-	.	gene_id "MSTRG.80562"; transcript_id "MSTRG.80562.56"; exon_number "12";
chr18	StringTie	exon	5423378	5423553	1000	-	.	gene_id "MSTRG.80562"; transcript_id "MSTRG.80562.56"; exon_number "13";
chr18	StringTie	exon	5424262	5424359	1000	-	.	gene_id "MSTRG.80562"; transcript_id "MSTRG.80562.56"; exon_number "14";
chr18	StringTie	exon	5428313	5428465	1000	-	.	gene_id "MSTRG.80562"; transcript_id "MSTRG.80562.56"; exon_number "15";
chr18	StringTie	exon	5433469	5433556	1000	-	.	gene_id "MSTRG.80562"; transcript_id "MSTRG.80562.56"; exon_number "16";
chr18	StringTie	exon	5433903	5434121	1000	-	.	gene_id "MSTRG.80562"; transcript_id "MSTRG.80562.56"; exon_number "17";
chr18	StringTie	exon	5438035	5438110	1000	-	.	gene_id "MSTRG.80562"; transcript_id "MSTRG.80562.56"; exon_number "18";
chr18	StringTie	exon	5443838	5443880	1000	-	.	gene_id "MSTRG.80562"; transcript_id "MSTRG.80562.56"; exon_number "19";
chr18	StringTie	exon	5445140	5445244	1000	-	.	gene_id "MSTRG.80562"; transcript_id "MSTRG.80562.56"; exon_number "20";
chr18	StringTie	exon	5478241	5478438	1000	-	.	gene_id "MSTRG.80562"; transcript_id "MSTRG.80562.56"; exon_number "21";
chr18	StringTie	exon	5489001	5489194	1000	-	.	gene_id "MSTRG.80562"; transcript_id "MSTRG.80562.56"; exon_number "22";
chr18	StringTie	exon	5489271	5489409	1000	-	.	gene_id "MSTRG.80562"; transcript_id "MSTRG.80562.56"; exon_number "23";
chr18	StringTie	transcript	5392297	5489047	1000	-	.	gene_id "MSTRG.80562"; transcript_id "MSTRG.80562.57";
chr18	StringTie	exon	5392297	5393478	1000	-	.	gene_id "MSTRG.80562"; transcript_id "MSTRG.80562.57"; exon_number "1";
chr18	StringTie	exon	5394677	5394793	1000	-	.	gene_id "MSTRG.80562"; transcript_id "MSTRG.80562.57"; exon_number "2";
chr18	StringTie	exon	5395067	5395147	1000	-	.	gene_id "MSTRG.80562"; transcript_id "MSTRG.80562.57"; exon_number "3";
chr18	StringTie	exon	5395609	5395707	1000	-	.	gene_id "MSTRG.80562"; transcript_id "MSTRG.80562.57"; exon_number "4";
chr18	StringTie	exon	5396201	5396332	1000	-	.	gene_id "MSTRG.80562"; transcript_id "MSTRG.80562.57"; exon_number "5";
chr18	StringTie	exon	5397058	5397426	1000	-	.	gene_id "MSTRG.80562"; transcript_id "MSTRG.80562.57"; exon_number "6";
chr18	StringTie	exon	5398021	5398143	1000	-	.	gene_id "MSTRG.80562"; transcript_id "MSTRG.80562.57"; exon_number "7";
chr18	StringTie	exon	5406777	5406968	1000	-	.	gene_id "MSTRG.80562"; transcript_id "MSTRG.80562.57"; exon_number "8";
chr18	StringTie	exon	5407701	5407736	1000	-	.	gene_id "MSTRG.80562"; transcript_id "MSTRG.80562.57"; exon_number "9";
chr18	StringTie	exon	5410566	5410619	1000	-	.	gene_id "MSTRG.80562"; transcript_id "MSTRG.80562.57"; exon_number "10";
chr18	StringTie	exon	5419711	5419877	1000	-	.	gene_id "MSTRG.80562"; transcript_id "MSTRG.80562.57"; exon_number "11";
chr18	StringTie	exon	5423378	5423553	1000	-	.	gene_id "MSTRG.80562"; transcript_id "MSTRG.80562.57"; exon_number "12";
chr18	StringTie	exon	5424262	5424359	1000	-	.	gene_id "MSTRG.80562"; transcript_id "MSTRG.80562.57"; exon_number "13";
chr18	StringTie	exon	5428313	5428465	1000	-	.	gene_id "MSTRG.80562"; transcript_id "MSTRG.80562.57"; exon_number "14";
chr18	StringTie	exon	5433469	5433556	1000	-	.	gene_id "MSTRG.80562"; transcript_id "MSTRG.80562.57"; exon_number "15";
chr18	StringTie	exon	5433903	5434121	1000	-	.	gene_id "MSTRG.80562"; transcript_id "MSTRG.80562.57"; exon_number "16";
chr18	StringTie	exon	5438035	5438110	1000	-	.	gene_id "MSTRG.80562"; transcript_id "MSTRG.80562.57"; exon_number "17";
chr18	StringTie	exon	5443838	5443880	1000	-	.	gene_id "MSTRG.80562"; transcript_id "MSTRG.80562.57"; exon_number "18";
chr18	StringTie	exon	5445140	5445244	1000	-	.	gene_id "MSTRG.80562"; transcript_id "MSTRG.80562.57"; exon_number "19";
chr18	StringTie	exon	5478241	5478438	1000	-	.	gene_id "MSTRG.80562"; transcript_id "MSTRG.80562.57"; exon_number "20";
chr18	StringTie	exon	5488862	5489047	1000	-	.	gene_id "MSTRG.80562"; transcript_id "MSTRG.80562.57"; exon_number "21";
chr18	StringTie	transcript	5392297	5491266	1000	-	.	gene_id "MSTRG.80562"; transcript_id "MSTRG.80562.58";
chr18	StringTie	exon	5392297	5393478	1000	-	.	gene_id "MSTRG.80562"; transcript_id "MSTRG.80562.58"; exon_number "1";
chr18	StringTie	exon	5394677	5394793	1000	-	.	gene_id "MSTRG.80562"; transcript_id "MSTRG.80562.58"; exon_number "2";
chr18	StringTie	exon	5395067	5395147	1000	-	.	gene_id "MSTRG.80562"; transcript_id "MSTRG.80562.58"; exon_number "3";
chr18	StringTie	exon	5395609	5395707	1000	-	.	gene_id "MSTRG.80562"; transcript_id "MSTRG.80562.58"; exon_number "4";
chr18	StringTie	exon	5396201	5396332	1000	-	.	gene_id "MSTRG.80562"; transcript_id "MSTRG.80562.58"; exon_number "5";
chr18	StringTie	exon	5397058	5397426	1000	-	.	gene_id "MSTRG.80562"; transcript_id "MSTRG.80562.58"; exon_number "6";
chr18	StringTie	exon	5406777	5406968	1000	-	.	gene_id "MSTRG.80562"; transcript_id "MSTRG.80562.58"; exon_number "7";
chr18	StringTie	exon	5407701	5407736	1000	-	.	gene_id "MSTRG.80562"; transcript_id "MSTRG.80562.58"; exon_number "8";
chr18	StringTie	exon	5410566	5410619	1000	-	.	gene_id "MSTRG.80562"; transcript_id "MSTRG.80562.58"; exon_number "9";
chr18	StringTie	exon	5419711	5419877	1000	-	.	gene_id "MSTRG.80562"; transcript_id "MSTRG.80562.58"; exon_number "10";
chr18	StringTie	exon	5423378	5423553	1000	-	.	gene_id "MSTRG.80562"; transcript_id "MSTRG.80562.58"; exon_number "11";
chr18	StringTie	exon	5424262	5424359	1000	-	.	gene_id "MSTRG.80562"; transcript_id "MSTRG.80562.58"; exon_number "12";
chr18	StringTie	exon	5428313	5428465	1000	-	.	gene_id "MSTRG.80562"; transcript_id "MSTRG.80562.58"; exon_number "13";
chr18	StringTie	exon	5433469	5433556	1000	-	.	gene_id "MSTRG.80562"; transcript_id "MSTRG.80562.58"; exon_number "14";
chr18	StringTie	exon	5433903	5434121	1000	-	.	gene_id "MSTRG.80562"; transcript_id "MSTRG.80562.58"; exon_number "15";
chr18	StringTie	exon	5438035	5438110	1000	-	.	gene_id "MSTRG.80562"; transcript_id "MSTRG.80562.58"; exon_number "16";
chr18	StringTie	exon	5443838	5443880	1000	-	.	gene_id "MSTRG.80562"; transcript_id "MSTRG.80562.58"; exon_number "17";
chr18	StringTie	exon	5445140	5445244	1000	-	.	gene_id "MSTRG.80562"; transcript_id "MSTRG.80562.58"; exon_number "18";
chr18	StringTie	exon	5478241	5478438	1000	-	.	gene_id "MSTRG.80562"; transcript_id "MSTRG.80562.58"; exon_number "19";
chr18	StringTie	exon	5489001	5489194	1000	-	.	gene_id "MSTRG.80562"; transcript_id "MSTRG.80562.58"; exon_number "20";
chr18	StringTie	exon	5491173	5491266	1000	-	.	gene_id "MSTRG.80562"; transcript_id "MSTRG.80562.58"; exon_number "21";
chr18	StringTie	transcript	5392298	5420206	1000	-	.	gene_id "MSTRG.80562"; transcript_id "MSTRG.80562.59";
chr18	StringTie	exon	5392298	5393478	1000	-	.	gene_id "MSTRG.80562"; transcript_id "MSTRG.80562.59"; exon_number "1";
chr18	StringTie	exon	5394677	5394793	1000	-	.	gene_id "MSTRG.80562"; transcript_id "MSTRG.80562.59"; exon_number "2";
chr18	StringTie	exon	5395067	5395147	1000	-	.	gene_id "MSTRG.80562"; transcript_id "MSTRG.80562.59"; exon_number "3";
chr18	StringTie	exon	5395609	5395707	1000	-	.	gene_id "MSTRG.80562"; transcript_id "MSTRG.80562.59"; exon_number "4";
chr18	StringTie	exon	5396201	5396332	1000	-	.	gene_id "MSTRG.80562"; transcript_id "MSTRG.80562.59"; exon_number "5";
chr18	StringTie	exon	5397058	5397426	1000	-	.	gene_id "MSTRG.80562"; transcript_id "MSTRG.80562.59"; exon_number "6";
chr18	StringTie	exon	5406765	5406968	1000	-	.	gene_id "MSTRG.80562"; transcript_id "MSTRG.80562.59"; exon_number "7";
chr18	StringTie	exon	5410566	5410619	1000	-	.	gene_id "MSTRG.80562"; transcript_id "MSTRG.80562.59"; exon_number "8";
chr18	StringTie	exon	5419711	5419931	1000	-	.	gene_id "MSTRG.80562"; transcript_id "MSTRG.80562.59"; exon_number "9";
chr18	StringTie	exon	5420042	5420206	1000	-	.	gene_id "MSTRG.80562"; transcript_id "MSTRG.80562.59"; exon_number "10";
chr18	StringTie	transcript	5392177	5528999	1000	-	.	gene_id "MSTRG.80562"; transcript_id "MSTRG.80562.6";
chr18	StringTie	exon	5392177	5393478	1000	-	.	gene_id "MSTRG.80562"; transcript_id "MSTRG.80562.6"; exon_number "1";
chr18	StringTie	exon	5395067	5395147	1000	-	.	gene_id "MSTRG.80562"; transcript_id "MSTRG.80562.6"; exon_number "2";
chr18	StringTie	exon	5395609	5395707	1000	-	.	gene_id "MSTRG.80562"; transcript_id "MSTRG.80562.6"; exon_number "3";
chr18	StringTie	exon	5396201	5396332	1000	-	.	gene_id "MSTRG.80562"; transcript_id "MSTRG.80562.6"; exon_number "4";
chr18	StringTie	exon	5397058	5397426	1000	-	.	gene_id "MSTRG.80562"; transcript_id "MSTRG.80562.6"; exon_number "5";
chr18	StringTie	exon	5406765	5406968	1000	-	.	gene_id "MSTRG.80562"; transcript_id "MSTRG.80562.6"; exon_number "6";
chr18	StringTie	exon	5410566	5410619	1000	-	.	gene_id "MSTRG.80562"; transcript_id "MSTRG.80562.6"; exon_number "7";
chr18	StringTie	exon	5419711	5419931	1000	-	.	gene_id "MSTRG.80562"; transcript_id "MSTRG.80562.6"; exon_number "8";
chr18	StringTie	exon	5423378	5423553	1000	-	.	gene_id "MSTRG.80562"; transcript_id "MSTRG.80562.6"; exon_number "9";
chr18	StringTie	exon	5424262	5424359	1000	-	.	gene_id "MSTRG.80562"; transcript_id "MSTRG.80562.6"; exon_number "10";
chr18	StringTie	exon	5428313	5428465	1000	-	.	gene_id "MSTRG.80562"; transcript_id "MSTRG.80562.6"; exon_number "11";
chr18	StringTie	exon	5433469	5433556	1000	-	.	gene_id "MSTRG.80562"; transcript_id "MSTRG.80562.6"; exon_number "12";
chr18	StringTie	exon	5433903	5434121	1000	-	.	gene_id "MSTRG.80562"; transcript_id "MSTRG.80562.6"; exon_number "13";
chr18	StringTie	exon	5438035	5438110	1000	-	.	gene_id "MSTRG.80562"; transcript_id "MSTRG.80562.6"; exon_number "14";
chr18	StringTie	exon	5443838	5443880	1000	-	.	gene_id "MSTRG.80562"; transcript_id "MSTRG.80562.6"; exon_number "15";
chr18	StringTie	exon	5445140	5445244	1000	-	.	gene_id "MSTRG.80562"; transcript_id "MSTRG.80562.6"; exon_number "16";
chr18	StringTie	exon	5478241	5478438	1000	-	.	gene_id "MSTRG.80562"; transcript_id "MSTRG.80562.6"; exon_number "17";
chr18	StringTie	exon	5489001	5489194	1000	-	.	gene_id "MSTRG.80562"; transcript_id "MSTRG.80562.6"; exon_number "18";
chr18	StringTie	exon	5528951	5528999	1000	-	.	gene_id "MSTRG.80562"; transcript_id "MSTRG.80562.6"; exon_number "19";
chr18	StringTie	transcript	5392298	5540396	1000	-	.	gene_id "MSTRG.80562"; transcript_id "MSTRG.80562.60";
chr18	StringTie	exon	5392298	5393478	1000	-	.	gene_id "MSTRG.80562"; transcript_id "MSTRG.80562.60"; exon_number "1";
chr18	StringTie	exon	5395067	5395147	1000	-	.	gene_id "MSTRG.80562"; transcript_id "MSTRG.80562.60"; exon_number "2";
chr18	StringTie	exon	5395609	5395707	1000	-	.	gene_id "MSTRG.80562"; transcript_id "MSTRG.80562.60"; exon_number "3";
chr18	StringTie	exon	5396201	5396332	1000	-	.	gene_id "MSTRG.80562"; transcript_id "MSTRG.80562.60"; exon_number "4";
chr18	StringTie	exon	5397058	5397426	1000	-	.	gene_id "MSTRG.80562"; transcript_id "MSTRG.80562.60"; exon_number "5";
chr18	StringTie	exon	5398021	5398143	1000	-	.	gene_id "MSTRG.80562"; transcript_id "MSTRG.80562.60"; exon_number "6";
chr18	StringTie	exon	5406777	5406968	1000	-	.	gene_id "MSTRG.80562"; transcript_id "MSTRG.80562.60"; exon_number "7";
chr18	StringTie	exon	5410566	5410619	1000	-	.	gene_id "MSTRG.80562"; transcript_id "MSTRG.80562.60"; exon_number "8";
chr18	StringTie	exon	5419711	5419931	1000	-	.	gene_id "MSTRG.80562"; transcript_id "MSTRG.80562.60"; exon_number "9";
chr18	StringTie	exon	5423378	5423553	1000	-	.	gene_id "MSTRG.80562"; transcript_id "MSTRG.80562.60"; exon_number "10";
chr18	StringTie	exon	5424262	5424359	1000	-	.	gene_id "MSTRG.80562"; transcript_id "MSTRG.80562.60"; exon_number "11";
chr18	StringTie	exon	5539621	5539698	1000	-	.	gene_id "MSTRG.80562"; transcript_id "MSTRG.80562.60"; exon_number "12";
chr18	StringTie	exon	5540340	5540396	1000	-	.	gene_id "MSTRG.80562"; transcript_id "MSTRG.80562.60"; exon_number "13";
chr18	StringTie	transcript	5392298	5544252	1000	-	.	gene_id "MSTRG.80562"; transcript_id "MSTRG.80562.61";
chr18	StringTie	exon	5392298	5393478	1000	-	.	gene_id "MSTRG.80562"; transcript_id "MSTRG.80562.61"; exon_number "1";
chr18	StringTie	exon	5394677	5394793	1000	-	.	gene_id "MSTRG.80562"; transcript_id "MSTRG.80562.61"; exon_number "2";
chr18	StringTie	exon	5395067	5395147	1000	-	.	gene_id "MSTRG.80562"; transcript_id "MSTRG.80562.61"; exon_number "3";
chr18	StringTie	exon	5395609	5395707	1000	-	.	gene_id "MSTRG.80562"; transcript_id "MSTRG.80562.61"; exon_number "4";
chr18	StringTie	exon	5396201	5396332	1000	-	.	gene_id "MSTRG.80562"; transcript_id "MSTRG.80562.61"; exon_number "5";
chr18	StringTie	exon	5397058	5397426	1000	-	.	gene_id "MSTRG.80562"; transcript_id "MSTRG.80562.61"; exon_number "6";
chr18	StringTie	exon	5398021	5398143	1000	-	.	gene_id "MSTRG.80562"; transcript_id "MSTRG.80562.61"; exon_number "7";
chr18	StringTie	exon	5406777	5406968	1000	-	.	gene_id "MSTRG.80562"; transcript_id "MSTRG.80562.61"; exon_number "8";
chr18	StringTie	exon	5410566	5410619	1000	-	.	gene_id "MSTRG.80562"; transcript_id "MSTRG.80562.61"; exon_number "9";
chr18	StringTie	exon	5419711	5419931	1000	-	.	gene_id "MSTRG.80562"; transcript_id "MSTRG.80562.61"; exon_number "10";
chr18	StringTie	exon	5423378	5423553	1000	-	.	gene_id "MSTRG.80562"; transcript_id "MSTRG.80562.61"; exon_number "11";
chr18	StringTie	exon	5424262	5424359	1000	-	.	gene_id "MSTRG.80562"; transcript_id "MSTRG.80562.61"; exon_number "12";
chr18	StringTie	exon	5428313	5428465	1000	-	.	gene_id "MSTRG.80562"; transcript_id "MSTRG.80562.61"; exon_number "13";
chr18	StringTie	exon	5433469	5433556	1000	-	.	gene_id "MSTRG.80562"; transcript_id "MSTRG.80562.61"; exon_number "14";
chr18	StringTie	exon	5433903	5434121	1000	-	.	gene_id "MSTRG.80562"; transcript_id "MSTRG.80562.61"; exon_number "15";
chr18	StringTie	exon	5438035	5438110	1000	-	.	gene_id "MSTRG.80562"; transcript_id "MSTRG.80562.61"; exon_number "16";
chr18	StringTie	exon	5443838	5443880	1000	-	.	gene_id "MSTRG.80562"; transcript_id "MSTRG.80562.61"; exon_number "17";
chr18	StringTie	exon	5445140	5445244	1000	-	.	gene_id "MSTRG.80562"; transcript_id "MSTRG.80562.61"; exon_number "18";
chr18	StringTie	exon	5478241	5478438	1000	-	.	gene_id "MSTRG.80562"; transcript_id "MSTRG.80562.61"; exon_number "19";
chr18	StringTie	exon	5489001	5489194	1000	-	.	gene_id "MSTRG.80562"; transcript_id "MSTRG.80562.61"; exon_number "20";
chr18	StringTie	exon	5543913	5544252	1000	-	.	gene_id "MSTRG.80562"; transcript_id "MSTRG.80562.61"; exon_number "21";
chr18	StringTie	transcript	5392298	5530817	1000	-	.	gene_id "MSTRG.80562"; transcript_id "MSTRG.80562.62";
chr18	StringTie	exon	5392298	5393478	1000	-	.	gene_id "MSTRG.80562"; transcript_id "MSTRG.80562.62"; exon_number "1";
chr18	StringTie	exon	5394677	5394793	1000	-	.	gene_id "MSTRG.80562"; transcript_id "MSTRG.80562.62"; exon_number "2";
chr18	StringTie	exon	5395067	5395147	1000	-	.	gene_id "MSTRG.80562"; transcript_id "MSTRG.80562.62"; exon_number "3";
chr18	StringTie	exon	5395609	5395707	1000	-	.	gene_id "MSTRG.80562"; transcript_id "MSTRG.80562.62"; exon_number "4";
chr18	StringTie	exon	5396201	5396332	1000	-	.	gene_id "MSTRG.80562"; transcript_id "MSTRG.80562.62"; exon_number "5";
chr18	StringTie	exon	5397058	5397426	1000	-	.	gene_id "MSTRG.80562"; transcript_id "MSTRG.80562.62"; exon_number "6";
chr18	StringTie	exon	5400969	5401043	1000	-	.	gene_id "MSTRG.80562"; transcript_id "MSTRG.80562.62"; exon_number "7";
chr18	StringTie	exon	5406777	5406968	1000	-	.	gene_id "MSTRG.80562"; transcript_id "MSTRG.80562.62"; exon_number "8";
chr18	StringTie	exon	5407701	5407736	1000	-	.	gene_id "MSTRG.80562"; transcript_id "MSTRG.80562.62"; exon_number "9";
chr18	StringTie	exon	5410566	5410619	1000	-	.	gene_id "MSTRG.80562"; transcript_id "MSTRG.80562.62"; exon_number "10";
chr18	StringTie	exon	5419711	5419931	1000	-	.	gene_id "MSTRG.80562"; transcript_id "MSTRG.80562.62"; exon_number "11";
chr18	StringTie	exon	5423378	5423553	1000	-	.	gene_id "MSTRG.80562"; transcript_id "MSTRG.80562.62"; exon_number "12";
chr18	StringTie	exon	5424262	5424359	1000	-	.	gene_id "MSTRG.80562"; transcript_id "MSTRG.80562.62"; exon_number "13";
chr18	StringTie	exon	5428313	5428465	1000	-	.	gene_id "MSTRG.80562"; transcript_id "MSTRG.80562.62"; exon_number "14";
chr18	StringTie	exon	5433469	5433556	1000	-	.	gene_id "MSTRG.80562"; transcript_id "MSTRG.80562.62"; exon_number "15";
chr18	StringTie	exon	5433903	5434121	1000	-	.	gene_id "MSTRG.80562"; transcript_id "MSTRG.80562.62"; exon_number "16";
chr18	StringTie	exon	5438035	5438110	1000	-	.	gene_id "MSTRG.80562"; transcript_id "MSTRG.80562.62"; exon_number "17";
chr18	StringTie	exon	5443838	5443880	1000	-	.	gene_id "MSTRG.80562"; transcript_id "MSTRG.80562.62"; exon_number "18";
chr18	StringTie	exon	5445140	5445244	1000	-	.	gene_id "MSTRG.80562"; transcript_id "MSTRG.80562.62"; exon_number "19";
chr18	StringTie	exon	5478241	5478438	1000	-	.	gene_id "MSTRG.80562"; transcript_id "MSTRG.80562.62"; exon_number "20";
chr18	StringTie	exon	5489001	5489194	1000	-	.	gene_id "MSTRG.80562"; transcript_id "MSTRG.80562.62"; exon_number "21";
chr18	StringTie	exon	5530578	5530817	1000	-	.	gene_id "MSTRG.80562"; transcript_id "MSTRG.80562.62"; exon_number "22";
chr18	StringTie	transcript	5392300	5456964	1000	-	.	gene_id "MSTRG.80562"; transcript_id "MSTRG.80562.63";
chr18	StringTie	exon	5392300	5393478	1000	-	.	gene_id "MSTRG.80562"; transcript_id "MSTRG.80562.63"; exon_number "1";
chr18	StringTie	exon	5395067	5395147	1000	-	.	gene_id "MSTRG.80562"; transcript_id "MSTRG.80562.63"; exon_number "2";
chr18	StringTie	exon	5395609	5395707	1000	-	.	gene_id "MSTRG.80562"; transcript_id "MSTRG.80562.63"; exon_number "3";
chr18	StringTie	exon	5396201	5396332	1000	-	.	gene_id "MSTRG.80562"; transcript_id "MSTRG.80562.63"; exon_number "4";
chr18	StringTie	exon	5397058	5397426	1000	-	.	gene_id "MSTRG.80562"; transcript_id "MSTRG.80562.63"; exon_number "5";
chr18	StringTie	exon	5406777	5406968	1000	-	.	gene_id "MSTRG.80562"; transcript_id "MSTRG.80562.63"; exon_number "6";
chr18	StringTie	exon	5410566	5410619	1000	-	.	gene_id "MSTRG.80562"; transcript_id "MSTRG.80562.63"; exon_number "7";
chr18	StringTie	exon	5419711	5419931	1000	-	.	gene_id "MSTRG.80562"; transcript_id "MSTRG.80562.63"; exon_number "8";
chr18	StringTie	exon	5423378	5423553	1000	-	.	gene_id "MSTRG.80562"; transcript_id "MSTRG.80562.63"; exon_number "9";
chr18	StringTie	exon	5424262	5424359	1000	-	.	gene_id "MSTRG.80562"; transcript_id "MSTRG.80562.63"; exon_number "10";
chr18	StringTie	exon	5428313	5428465	1000	-	.	gene_id "MSTRG.80562"; transcript_id "MSTRG.80562.63"; exon_number "11";
chr18	StringTie	exon	5433469	5433556	1000	-	.	gene_id "MSTRG.80562"; transcript_id "MSTRG.80562.63"; exon_number "12";
chr18	StringTie	exon	5433903	5434121	1000	-	.	gene_id "MSTRG.80562"; transcript_id "MSTRG.80562.63"; exon_number "13";
chr18	StringTie	exon	5438035	5438110	1000	-	.	gene_id "MSTRG.80562"; transcript_id "MSTRG.80562.63"; exon_number "14";
chr18	StringTie	exon	5443838	5443880	1000	-	.	gene_id "MSTRG.80562"; transcript_id "MSTRG.80562.63"; exon_number "15";
chr18	StringTie	exon	5445140	5445244	1000	-	.	gene_id "MSTRG.80562"; transcript_id "MSTRG.80562.63"; exon_number "16";
chr18	StringTie	exon	5456501	5456964	1000	-	.	gene_id "MSTRG.80562"; transcript_id "MSTRG.80562.63"; exon_number "17";
chr18	StringTie	transcript	5392303	5445259	1000	-	.	gene_id "MSTRG.80562"; transcript_id "MSTRG.80562.64";
chr18	StringTie	exon	5392303	5393478	1000	-	.	gene_id "MSTRG.80562"; transcript_id "MSTRG.80562.64"; exon_number "1";
chr18	StringTie	exon	5394677	5394793	1000	-	.	gene_id "MSTRG.80562"; transcript_id "MSTRG.80562.64"; exon_number "2";
chr18	StringTie	exon	5395609	5395707	1000	-	.	gene_id "MSTRG.80562"; transcript_id "MSTRG.80562.64"; exon_number "3";
chr18	StringTie	exon	5396201	5396332	1000	-	.	gene_id "MSTRG.80562"; transcript_id "MSTRG.80562.64"; exon_number "4";
chr18	StringTie	exon	5397058	5397426	1000	-	.	gene_id "MSTRG.80562"; transcript_id "MSTRG.80562.64"; exon_number "5";
chr18	StringTie	exon	5398021	5398143	1000	-	.	gene_id "MSTRG.80562"; transcript_id "MSTRG.80562.64"; exon_number "6";
chr18	StringTie	exon	5406777	5406968	1000	-	.	gene_id "MSTRG.80562"; transcript_id "MSTRG.80562.64"; exon_number "7";
chr18	StringTie	exon	5410566	5410619	1000	-	.	gene_id "MSTRG.80562"; transcript_id "MSTRG.80562.64"; exon_number "8";
chr18	StringTie	exon	5419711	5419931	1000	-	.	gene_id "MSTRG.80562"; transcript_id "MSTRG.80562.64"; exon_number "9";
chr18	StringTie	exon	5423378	5423553	1000	-	.	gene_id "MSTRG.80562"; transcript_id "MSTRG.80562.64"; exon_number "10";
chr18	StringTie	exon	5424262	5424359	1000	-	.	gene_id "MSTRG.80562"; transcript_id "MSTRG.80562.64"; exon_number "11";
chr18	StringTie	exon	5428313	5428465	1000	-	.	gene_id "MSTRG.80562"; transcript_id "MSTRG.80562.64"; exon_number "12";
chr18	StringTie	exon	5433469	5433556	1000	-	.	gene_id "MSTRG.80562"; transcript_id "MSTRG.80562.64"; exon_number "13";
chr18	StringTie	exon	5433903	5434121	1000	-	.	gene_id "MSTRG.80562"; transcript_id "MSTRG.80562.64"; exon_number "14";
chr18	StringTie	exon	5438035	5438110	1000	-	.	gene_id "MSTRG.80562"; transcript_id "MSTRG.80562.64"; exon_number "15";
chr18	StringTie	exon	5443838	5443880	1000	-	.	gene_id "MSTRG.80562"; transcript_id "MSTRG.80562.64"; exon_number "16";
chr18	StringTie	exon	5445140	5445259	1000	-	.	gene_id "MSTRG.80562"; transcript_id "MSTRG.80562.64"; exon_number "17";
chr18	StringTie	transcript	5392303	5489370	1000	-	.	gene_id "MSTRG.80562"; transcript_id "MSTRG.80562.65";
chr18	StringTie	exon	5392303	5393478	1000	-	.	gene_id "MSTRG.80562"; transcript_id "MSTRG.80562.65"; exon_number "1";
chr18	StringTie	exon	5395067	5395147	1000	-	.	gene_id "MSTRG.80562"; transcript_id "MSTRG.80562.65"; exon_number "2";
chr18	StringTie	exon	5395609	5395707	1000	-	.	gene_id "MSTRG.80562"; transcript_id "MSTRG.80562.65"; exon_number "3";
chr18	StringTie	exon	5396201	5396332	1000	-	.	gene_id "MSTRG.80562"; transcript_id "MSTRG.80562.65"; exon_number "4";
chr18	StringTie	exon	5397058	5397426	1000	-	.	gene_id "MSTRG.80562"; transcript_id "MSTRG.80562.65"; exon_number "5";
chr18	StringTie	exon	5406777	5406968	1000	-	.	gene_id "MSTRG.80562"; transcript_id "MSTRG.80562.65"; exon_number "6";
chr18	StringTie	exon	5419711	5419931	1000	-	.	gene_id "MSTRG.80562"; transcript_id "MSTRG.80562.65"; exon_number "7";
chr18	StringTie	exon	5423378	5423553	1000	-	.	gene_id "MSTRG.80562"; transcript_id "MSTRG.80562.65"; exon_number "8";
chr18	StringTie	exon	5424262	5424359	1000	-	.	gene_id "MSTRG.80562"; transcript_id "MSTRG.80562.65"; exon_number "9";
chr18	StringTie	exon	5428313	5428465	1000	-	.	gene_id "MSTRG.80562"; transcript_id "MSTRG.80562.65"; exon_number "10";
chr18	StringTie	exon	5433469	5433556	1000	-	.	gene_id "MSTRG.80562"; transcript_id "MSTRG.80562.65"; exon_number "11";
chr18	StringTie	exon	5433903	5434121	1000	-	.	gene_id "MSTRG.80562"; transcript_id "MSTRG.80562.65"; exon_number "12";
chr18	StringTie	exon	5438035	5438110	1000	-	.	gene_id "MSTRG.80562"; transcript_id "MSTRG.80562.65"; exon_number "13";
chr18	StringTie	exon	5443838	5443880	1000	-	.	gene_id "MSTRG.80562"; transcript_id "MSTRG.80562.65"; exon_number "14";
chr18	StringTie	exon	5445140	5445244	1000	-	.	gene_id "MSTRG.80562"; transcript_id "MSTRG.80562.65"; exon_number "15";
chr18	StringTie	exon	5456958	5457054	1000	-	.	gene_id "MSTRG.80562"; transcript_id "MSTRG.80562.65"; exon_number "16";
chr18	StringTie	exon	5478241	5478438	1000	-	.	gene_id "MSTRG.80562"; transcript_id "MSTRG.80562.65"; exon_number "17";
chr18	StringTie	exon	5489001	5489194	1000	-	.	gene_id "MSTRG.80562"; transcript_id "MSTRG.80562.65"; exon_number "18";
chr18	StringTie	exon	5489271	5489370	1000	-	.	gene_id "MSTRG.80562"; transcript_id "MSTRG.80562.65"; exon_number "19";
chr18	StringTie	transcript	5392307	5489047	1000	-	.	gene_id "MSTRG.80562"; transcript_id "MSTRG.80562.66";
chr18	StringTie	exon	5392307	5393478	1000	-	.	gene_id "MSTRG.80562"; transcript_id "MSTRG.80562.66"; exon_number "1";
chr18	StringTie	exon	5395067	5395147	1000	-	.	gene_id "MSTRG.80562"; transcript_id "MSTRG.80562.66"; exon_number "2";
chr18	StringTie	exon	5395609	5395707	1000	-	.	gene_id "MSTRG.80562"; transcript_id "MSTRG.80562.66"; exon_number "3";
chr18	StringTie	exon	5396201	5396332	1000	-	.	gene_id "MSTRG.80562"; transcript_id "MSTRG.80562.66"; exon_number "4";
chr18	StringTie	exon	5397058	5397426	1000	-	.	gene_id "MSTRG.80562"; transcript_id "MSTRG.80562.66"; exon_number "5";
chr18	StringTie	exon	5406777	5406968	1000	-	.	gene_id "MSTRG.80562"; transcript_id "MSTRG.80562.66"; exon_number "6";
chr18	StringTie	exon	5410566	5410619	1000	-	.	gene_id "MSTRG.80562"; transcript_id "MSTRG.80562.66"; exon_number "7";
chr18	StringTie	exon	5419711	5419931	1000	-	.	gene_id "MSTRG.80562"; transcript_id "MSTRG.80562.66"; exon_number "8";
chr18	StringTie	exon	5423378	5423553	1000	-	.	gene_id "MSTRG.80562"; transcript_id "MSTRG.80562.66"; exon_number "9";
chr18	StringTie	exon	5424262	5424359	1000	-	.	gene_id "MSTRG.80562"; transcript_id "MSTRG.80562.66"; exon_number "10";
chr18	StringTie	exon	5428313	5428465	1000	-	.	gene_id "MSTRG.80562"; transcript_id "MSTRG.80562.66"; exon_number "11";
chr18	StringTie	exon	5438035	5438110	1000	-	.	gene_id "MSTRG.80562"; transcript_id "MSTRG.80562.66"; exon_number "12";
chr18	StringTie	exon	5443838	5443880	1000	-	.	gene_id "MSTRG.80562"; transcript_id "MSTRG.80562.66"; exon_number "13";
chr18	StringTie	exon	5445140	5445244	1000	-	.	gene_id "MSTRG.80562"; transcript_id "MSTRG.80562.66"; exon_number "14";
chr18	StringTie	exon	5478241	5478438	1000	-	.	gene_id "MSTRG.80562"; transcript_id "MSTRG.80562.66"; exon_number "15";
chr18	StringTie	exon	5488862	5489047	1000	-	.	gene_id "MSTRG.80562"; transcript_id "MSTRG.80562.66"; exon_number "16";
chr18	StringTie	transcript	5392310	5630692	1000	-	.	gene_id "MSTRG.80562"; transcript_id "MSTRG.80562.67";
chr18	StringTie	exon	5392310	5393478	1000	-	.	gene_id "MSTRG.80562"; transcript_id "MSTRG.80562.67"; exon_number "1";
chr18	StringTie	exon	5394677	5394793	1000	-	.	gene_id "MSTRG.80562"; transcript_id "MSTRG.80562.67"; exon_number "2";
chr18	StringTie	exon	5395067	5395147	1000	-	.	gene_id "MSTRG.80562"; transcript_id "MSTRG.80562.67"; exon_number "3";
chr18	StringTie	exon	5395609	5395707	1000	-	.	gene_id "MSTRG.80562"; transcript_id "MSTRG.80562.67"; exon_number "4";
chr18	StringTie	exon	5396201	5396332	1000	-	.	gene_id "MSTRG.80562"; transcript_id "MSTRG.80562.67"; exon_number "5";
chr18	StringTie	exon	5397058	5397426	1000	-	.	gene_id "MSTRG.80562"; transcript_id "MSTRG.80562.67"; exon_number "6";
chr18	StringTie	exon	5406777	5406968	1000	-	.	gene_id "MSTRG.80562"; transcript_id "MSTRG.80562.67"; exon_number "7";
chr18	StringTie	exon	5407701	5407736	1000	-	.	gene_id "MSTRG.80562"; transcript_id "MSTRG.80562.67"; exon_number "8";
chr18	StringTie	exon	5410566	5410619	1000	-	.	gene_id "MSTRG.80562"; transcript_id "MSTRG.80562.67"; exon_number "9";
chr18	StringTie	exon	5419711	5419877	1000	-	.	gene_id "MSTRG.80562"; transcript_id "MSTRG.80562.67"; exon_number "10";
chr18	StringTie	exon	5423378	5423553	1000	-	.	gene_id "MSTRG.80562"; transcript_id "MSTRG.80562.67"; exon_number "11";
chr18	StringTie	exon	5424262	5424359	1000	-	.	gene_id "MSTRG.80562"; transcript_id "MSTRG.80562.67"; exon_number "12";
chr18	StringTie	exon	5428313	5428465	1000	-	.	gene_id "MSTRG.80562"; transcript_id "MSTRG.80562.67"; exon_number "13";
chr18	StringTie	exon	5433469	5433556	1000	-	.	gene_id "MSTRG.80562"; transcript_id "MSTRG.80562.67"; exon_number "14";
chr18	StringTie	exon	5433903	5434121	1000	-	.	gene_id "MSTRG.80562"; transcript_id "MSTRG.80562.67"; exon_number "15";
chr18	StringTie	exon	5438035	5438110	1000	-	.	gene_id "MSTRG.80562"; transcript_id "MSTRG.80562.67"; exon_number "16";
chr18	StringTie	exon	5443838	5443880	1000	-	.	gene_id "MSTRG.80562"; transcript_id "MSTRG.80562.67"; exon_number "17";
chr18	StringTie	exon	5445140	5445244	1000	-	.	gene_id "MSTRG.80562"; transcript_id "MSTRG.80562.67"; exon_number "18";
chr18	StringTie	exon	5478241	5478438	1000	-	.	gene_id "MSTRG.80562"; transcript_id "MSTRG.80562.67"; exon_number "19";
chr18	StringTie	exon	5489001	5489194	1000	-	.	gene_id "MSTRG.80562"; transcript_id "MSTRG.80562.67"; exon_number "20";
chr18	StringTie	exon	5630377	5630692	1000	-	.	gene_id "MSTRG.80562"; transcript_id "MSTRG.80562.67"; exon_number "21";
chr18	StringTie	transcript	5392310	5521423	1000	-	.	gene_id "MSTRG.80562"; transcript_id "MSTRG.80562.68";
chr18	StringTie	exon	5392310	5393478	1000	-	.	gene_id "MSTRG.80562"; transcript_id "MSTRG.80562.68"; exon_number "1";
chr18	StringTie	exon	5395067	5395147	1000	-	.	gene_id "MSTRG.80562"; transcript_id "MSTRG.80562.68"; exon_number "2";
chr18	StringTie	exon	5395609	5395707	1000	-	.	gene_id "MSTRG.80562"; transcript_id "MSTRG.80562.68"; exon_number "3";
chr18	StringTie	exon	5396201	5396332	1000	-	.	gene_id "MSTRG.80562"; transcript_id "MSTRG.80562.68"; exon_number "4";
chr18	StringTie	exon	5397058	5397426	1000	-	.	gene_id "MSTRG.80562"; transcript_id "MSTRG.80562.68"; exon_number "5";
chr18	StringTie	exon	5406777	5406968	1000	-	.	gene_id "MSTRG.80562"; transcript_id "MSTRG.80562.68"; exon_number "6";
chr18	StringTie	exon	5410566	5410619	1000	-	.	gene_id "MSTRG.80562"; transcript_id "MSTRG.80562.68"; exon_number "7";
chr18	StringTie	exon	5419711	5419931	1000	-	.	gene_id "MSTRG.80562"; transcript_id "MSTRG.80562.68"; exon_number "8";
chr18	StringTie	exon	5423378	5423553	1000	-	.	gene_id "MSTRG.80562"; transcript_id "MSTRG.80562.68"; exon_number "9";
chr18	StringTie	exon	5424262	5424359	1000	-	.	gene_id "MSTRG.80562"; transcript_id "MSTRG.80562.68"; exon_number "10";
chr18	StringTie	exon	5428313	5428465	1000	-	.	gene_id "MSTRG.80562"; transcript_id "MSTRG.80562.68"; exon_number "11";
chr18	StringTie	exon	5433469	5433556	1000	-	.	gene_id "MSTRG.80562"; transcript_id "MSTRG.80562.68"; exon_number "12";
chr18	StringTie	exon	5433903	5434121	1000	-	.	gene_id "MSTRG.80562"; transcript_id "MSTRG.80562.68"; exon_number "13";
chr18	StringTie	exon	5438035	5438110	1000	-	.	gene_id "MSTRG.80562"; transcript_id "MSTRG.80562.68"; exon_number "14";
chr18	StringTie	exon	5443838	5443880	1000	-	.	gene_id "MSTRG.80562"; transcript_id "MSTRG.80562.68"; exon_number "15";
chr18	StringTie	exon	5445140	5445244	1000	-	.	gene_id "MSTRG.80562"; transcript_id "MSTRG.80562.68"; exon_number "16";
chr18	StringTie	exon	5478241	5478438	1000	-	.	gene_id "MSTRG.80562"; transcript_id "MSTRG.80562.68"; exon_number "17";
chr18	StringTie	exon	5489001	5489194	1000	-	.	gene_id "MSTRG.80562"; transcript_id "MSTRG.80562.68"; exon_number "18";
chr18	StringTie	exon	5521258	5521423	1000	-	.	gene_id "MSTRG.80562"; transcript_id "MSTRG.80562.68"; exon_number "19";
chr18	StringTie	transcript	5392311	5492768	1000	-	.	gene_id "MSTRG.80562"; transcript_id "MSTRG.80562.69";
chr18	StringTie	exon	5392311	5393478	1000	-	.	gene_id "MSTRG.80562"; transcript_id "MSTRG.80562.69"; exon_number "1";
chr18	StringTie	exon	5395067	5395147	1000	-	.	gene_id "MSTRG.80562"; transcript_id "MSTRG.80562.69"; exon_number "2";
chr18	StringTie	exon	5395609	5395707	1000	-	.	gene_id "MSTRG.80562"; transcript_id "MSTRG.80562.69"; exon_number "3";
chr18	StringTie	exon	5396201	5396332	1000	-	.	gene_id "MSTRG.80562"; transcript_id "MSTRG.80562.69"; exon_number "4";
chr18	StringTie	exon	5397058	5397426	1000	-	.	gene_id "MSTRG.80562"; transcript_id "MSTRG.80562.69"; exon_number "5";
chr18	StringTie	exon	5406777	5406968	1000	-	.	gene_id "MSTRG.80562"; transcript_id "MSTRG.80562.69"; exon_number "6";
chr18	StringTie	exon	5410566	5410619	1000	-	.	gene_id "MSTRG.80562"; transcript_id "MSTRG.80562.69"; exon_number "7";
chr18	StringTie	exon	5419711	5419931	1000	-	.	gene_id "MSTRG.80562"; transcript_id "MSTRG.80562.69"; exon_number "8";
chr18	StringTie	exon	5423378	5423553	1000	-	.	gene_id "MSTRG.80562"; transcript_id "MSTRG.80562.69"; exon_number "9";
chr18	StringTie	exon	5424262	5424359	1000	-	.	gene_id "MSTRG.80562"; transcript_id "MSTRG.80562.69"; exon_number "10";
chr18	StringTie	exon	5428313	5428465	1000	-	.	gene_id "MSTRG.80562"; transcript_id "MSTRG.80562.69"; exon_number "11";
chr18	StringTie	exon	5433469	5433556	1000	-	.	gene_id "MSTRG.80562"; transcript_id "MSTRG.80562.69"; exon_number "12";
chr18	StringTie	exon	5433903	5434121	1000	-	.	gene_id "MSTRG.80562"; transcript_id "MSTRG.80562.69"; exon_number "13";
chr18	StringTie	exon	5438035	5438110	1000	-	.	gene_id "MSTRG.80562"; transcript_id "MSTRG.80562.69"; exon_number "14";
chr18	StringTie	exon	5443838	5443880	1000	-	.	gene_id "MSTRG.80562"; transcript_id "MSTRG.80562.69"; exon_number "15";
chr18	StringTie	exon	5445140	5445244	1000	-	.	gene_id "MSTRG.80562"; transcript_id "MSTRG.80562.69"; exon_number "16";
chr18	StringTie	exon	5478241	5478438	1000	-	.	gene_id "MSTRG.80562"; transcript_id "MSTRG.80562.69"; exon_number "17";
chr18	StringTie	exon	5489001	5489194	1000	-	.	gene_id "MSTRG.80562"; transcript_id "MSTRG.80562.69"; exon_number "18";
chr18	StringTie	exon	5492725	5492768	1000	-	.	gene_id "MSTRG.80562"; transcript_id "MSTRG.80562.69"; exon_number "19";
chr18	StringTie	transcript	5392189	5630748	1000	-	.	gene_id "MSTRG.80562"; transcript_id "MSTRG.80562.7";
chr18	StringTie	exon	5392189	5393478	1000	-	.	gene_id "MSTRG.80562"; transcript_id "MSTRG.80562.7"; exon_number "1";
chr18	StringTie	exon	5394677	5394793	1000	-	.	gene_id "MSTRG.80562"; transcript_id "MSTRG.80562.7"; exon_number "2";
chr18	StringTie	exon	5395067	5395147	1000	-	.	gene_id "MSTRG.80562"; transcript_id "MSTRG.80562.7"; exon_number "3";
chr18	StringTie	exon	5395609	5395707	1000	-	.	gene_id "MSTRG.80562"; transcript_id "MSTRG.80562.7"; exon_number "4";
chr18	StringTie	exon	5396201	5396332	1000	-	.	gene_id "MSTRG.80562"; transcript_id "MSTRG.80562.7"; exon_number "5";
chr18	StringTie	exon	5397058	5397426	1000	-	.	gene_id "MSTRG.80562"; transcript_id "MSTRG.80562.7"; exon_number "6";
chr18	StringTie	exon	5406777	5406968	1000	-	.	gene_id "MSTRG.80562"; transcript_id "MSTRG.80562.7"; exon_number "7";
chr18	StringTie	exon	5410566	5410619	1000	-	.	gene_id "MSTRG.80562"; transcript_id "MSTRG.80562.7"; exon_number "8";
chr18	StringTie	exon	5419711	5419931	1000	-	.	gene_id "MSTRG.80562"; transcript_id "MSTRG.80562.7"; exon_number "9";
chr18	StringTie	exon	5423378	5423553	1000	-	.	gene_id "MSTRG.80562"; transcript_id "MSTRG.80562.7"; exon_number "10";
chr18	StringTie	exon	5424262	5424359	1000	-	.	gene_id "MSTRG.80562"; transcript_id "MSTRG.80562.7"; exon_number "11";
chr18	StringTie	exon	5428313	5428465	1000	-	.	gene_id "MSTRG.80562"; transcript_id "MSTRG.80562.7"; exon_number "12";
chr18	StringTie	exon	5433469	5433556	1000	-	.	gene_id "MSTRG.80562"; transcript_id "MSTRG.80562.7"; exon_number "13";
chr18	StringTie	exon	5433903	5434121	1000	-	.	gene_id "MSTRG.80562"; transcript_id "MSTRG.80562.7"; exon_number "14";
chr18	StringTie	exon	5438035	5438110	1000	-	.	gene_id "MSTRG.80562"; transcript_id "MSTRG.80562.7"; exon_number "15";
chr18	StringTie	exon	5443838	5443880	1000	-	.	gene_id "MSTRG.80562"; transcript_id "MSTRG.80562.7"; exon_number "16";
chr18	StringTie	exon	5445140	5445244	1000	-	.	gene_id "MSTRG.80562"; transcript_id "MSTRG.80562.7"; exon_number "17";
chr18	StringTie	exon	5456958	5457054	1000	-	.	gene_id "MSTRG.80562"; transcript_id "MSTRG.80562.7"; exon_number "18";
chr18	StringTie	exon	5478241	5478438	1000	-	.	gene_id "MSTRG.80562"; transcript_id "MSTRG.80562.7"; exon_number "19";
chr18	StringTie	exon	5489001	5489161	1000	-	.	gene_id "MSTRG.80562"; transcript_id "MSTRG.80562.7"; exon_number "20";
chr18	StringTie	exon	5630377	5630748	1000	-	.	gene_id "MSTRG.80562"; transcript_id "MSTRG.80562.7"; exon_number "21";
chr18	StringTie	transcript	5392319	5540443	1000	-	.	gene_id "MSTRG.80562"; transcript_id "MSTRG.80562.70";
chr18	StringTie	exon	5392319	5393478	1000	-	.	gene_id "MSTRG.80562"; transcript_id "MSTRG.80562.70"; exon_number "1";
chr18	StringTie	exon	5394677	5394793	1000	-	.	gene_id "MSTRG.80562"; transcript_id "MSTRG.80562.70"; exon_number "2";
chr18	StringTie	exon	5395067	5395147	1000	-	.	gene_id "MSTRG.80562"; transcript_id "MSTRG.80562.70"; exon_number "3";
chr18	StringTie	exon	5395609	5395707	1000	-	.	gene_id "MSTRG.80562"; transcript_id "MSTRG.80562.70"; exon_number "4";
chr18	StringTie	exon	5396201	5396332	1000	-	.	gene_id "MSTRG.80562"; transcript_id "MSTRG.80562.70"; exon_number "5";
chr18	StringTie	exon	5397058	5397426	1000	-	.	gene_id "MSTRG.80562"; transcript_id "MSTRG.80562.70"; exon_number "6";
chr18	StringTie	exon	5400969	5401043	1000	-	.	gene_id "MSTRG.80562"; transcript_id "MSTRG.80562.70"; exon_number "7";
chr18	StringTie	exon	5406777	5406968	1000	-	.	gene_id "MSTRG.80562"; transcript_id "MSTRG.80562.70"; exon_number "8";
chr18	StringTie	exon	5410566	5410619	1000	-	.	gene_id "MSTRG.80562"; transcript_id "MSTRG.80562.70"; exon_number "9";
chr18	StringTie	exon	5419711	5419931	1000	-	.	gene_id "MSTRG.80562"; transcript_id "MSTRG.80562.70"; exon_number "10";
chr18	StringTie	exon	5423378	5423553	1000	-	.	gene_id "MSTRG.80562"; transcript_id "MSTRG.80562.70"; exon_number "11";
chr18	StringTie	exon	5424262	5424359	1000	-	.	gene_id "MSTRG.80562"; transcript_id "MSTRG.80562.70"; exon_number "12";
chr18	StringTie	exon	5428313	5428465	1000	-	.	gene_id "MSTRG.80562"; transcript_id "MSTRG.80562.70"; exon_number "13";
chr18	StringTie	exon	5433469	5433556	1000	-	.	gene_id "MSTRG.80562"; transcript_id "MSTRG.80562.70"; exon_number "14";
chr18	StringTie	exon	5433903	5434121	1000	-	.	gene_id "MSTRG.80562"; transcript_id "MSTRG.80562.70"; exon_number "15";
chr18	StringTie	exon	5438035	5438110	1000	-	.	gene_id "MSTRG.80562"; transcript_id "MSTRG.80562.70"; exon_number "16";
chr18	StringTie	exon	5443838	5443880	1000	-	.	gene_id "MSTRG.80562"; transcript_id "MSTRG.80562.70"; exon_number "17";
chr18	StringTie	exon	5445140	5445244	1000	-	.	gene_id "MSTRG.80562"; transcript_id "MSTRG.80562.70"; exon_number "18";
chr18	StringTie	exon	5478241	5478438	1000	-	.	gene_id "MSTRG.80562"; transcript_id "MSTRG.80562.70"; exon_number "19";
chr18	StringTie	exon	5489001	5489194	1000	-	.	gene_id "MSTRG.80562"; transcript_id "MSTRG.80562.70"; exon_number "20";
chr18	StringTie	exon	5539621	5539698	1000	-	.	gene_id "MSTRG.80562"; transcript_id "MSTRG.80562.70"; exon_number "21";
chr18	StringTie	exon	5540340	5540443	1000	-	.	gene_id "MSTRG.80562"; transcript_id "MSTRG.80562.70"; exon_number "22";
chr18	StringTie	transcript	5392323	5630698	1000	-	.	gene_id "MSTRG.80562"; transcript_id "MSTRG.80562.71";
chr18	StringTie	exon	5392323	5393478	1000	-	.	gene_id "MSTRG.80562"; transcript_id "MSTRG.80562.71"; exon_number "1";
chr18	StringTie	exon	5394677	5394793	1000	-	.	gene_id "MSTRG.80562"; transcript_id "MSTRG.80562.71"; exon_number "2";
chr18	StringTie	exon	5395067	5395147	1000	-	.	gene_id "MSTRG.80562"; transcript_id "MSTRG.80562.71"; exon_number "3";
chr18	StringTie	exon	5395609	5395707	1000	-	.	gene_id "MSTRG.80562"; transcript_id "MSTRG.80562.71"; exon_number "4";
chr18	StringTie	exon	5396201	5396332	1000	-	.	gene_id "MSTRG.80562"; transcript_id "MSTRG.80562.71"; exon_number "5";
chr18	StringTie	exon	5397058	5397426	1000	-	.	gene_id "MSTRG.80562"; transcript_id "MSTRG.80562.71"; exon_number "6";
chr18	StringTie	exon	5406777	5406968	1000	-	.	gene_id "MSTRG.80562"; transcript_id "MSTRG.80562.71"; exon_number "7";
chr18	StringTie	exon	5410566	5410619	1000	-	.	gene_id "MSTRG.80562"; transcript_id "MSTRG.80562.71"; exon_number "8";
chr18	StringTie	exon	5419711	5419931	1000	-	.	gene_id "MSTRG.80562"; transcript_id "MSTRG.80562.71"; exon_number "9";
chr18	StringTie	exon	5423378	5423553	1000	-	.	gene_id "MSTRG.80562"; transcript_id "MSTRG.80562.71"; exon_number "10";
chr18	StringTie	exon	5424262	5424359	1000	-	.	gene_id "MSTRG.80562"; transcript_id "MSTRG.80562.71"; exon_number "11";
chr18	StringTie	exon	5428313	5428465	1000	-	.	gene_id "MSTRG.80562"; transcript_id "MSTRG.80562.71"; exon_number "12";
chr18	StringTie	exon	5433469	5433556	1000	-	.	gene_id "MSTRG.80562"; transcript_id "MSTRG.80562.71"; exon_number "13";
chr18	StringTie	exon	5433903	5434121	1000	-	.	gene_id "MSTRG.80562"; transcript_id "MSTRG.80562.71"; exon_number "14";
chr18	StringTie	exon	5438035	5438110	1000	-	.	gene_id "MSTRG.80562"; transcript_id "MSTRG.80562.71"; exon_number "15";
chr18	StringTie	exon	5443838	5443880	1000	-	.	gene_id "MSTRG.80562"; transcript_id "MSTRG.80562.71"; exon_number "16";
chr18	StringTie	exon	5445140	5445244	1000	-	.	gene_id "MSTRG.80562"; transcript_id "MSTRG.80562.71"; exon_number "17";
chr18	StringTie	exon	5478241	5478438	1000	-	.	gene_id "MSTRG.80562"; transcript_id "MSTRG.80562.71"; exon_number "18";
chr18	StringTie	exon	5489001	5489161	1000	-	.	gene_id "MSTRG.80562"; transcript_id "MSTRG.80562.71"; exon_number "19";
chr18	StringTie	exon	5630377	5630698	1000	-	.	gene_id "MSTRG.80562"; transcript_id "MSTRG.80562.71"; exon_number "20";
chr18	StringTie	transcript	5392324	5540396	1000	-	.	gene_id "MSTRG.80562"; transcript_id "MSTRG.80562.72";
chr18	StringTie	exon	5392324	5393478	1000	-	.	gene_id "MSTRG.80562"; transcript_id "MSTRG.80562.72"; exon_number "1";
chr18	StringTie	exon	5394677	5394793	1000	-	.	gene_id "MSTRG.80562"; transcript_id "MSTRG.80562.72"; exon_number "2";
chr18	StringTie	exon	5395067	5395147	1000	-	.	gene_id "MSTRG.80562"; transcript_id "MSTRG.80562.72"; exon_number "3";
chr18	StringTie	exon	5395609	5395707	1000	-	.	gene_id "MSTRG.80562"; transcript_id "MSTRG.80562.72"; exon_number "4";
chr18	StringTie	exon	5396201	5396332	1000	-	.	gene_id "MSTRG.80562"; transcript_id "MSTRG.80562.72"; exon_number "5";
chr18	StringTie	exon	5397058	5397426	1000	-	.	gene_id "MSTRG.80562"; transcript_id "MSTRG.80562.72"; exon_number "6";
chr18	StringTie	exon	5406777	5406968	1000	-	.	gene_id "MSTRG.80562"; transcript_id "MSTRG.80562.72"; exon_number "7";
chr18	StringTie	exon	5407437	5407502	1000	-	.	gene_id "MSTRG.80562"; transcript_id "MSTRG.80562.72"; exon_number "8";
chr18	StringTie	exon	5407701	5407736	1000	-	.	gene_id "MSTRG.80562"; transcript_id "MSTRG.80562.72"; exon_number "9";
chr18	StringTie	exon	5410566	5410619	1000	-	.	gene_id "MSTRG.80562"; transcript_id "MSTRG.80562.72"; exon_number "10";
chr18	StringTie	exon	5419711	5419931	1000	-	.	gene_id "MSTRG.80562"; transcript_id "MSTRG.80562.72"; exon_number "11";
chr18	StringTie	exon	5423378	5423553	1000	-	.	gene_id "MSTRG.80562"; transcript_id "MSTRG.80562.72"; exon_number "12";
chr18	StringTie	exon	5424262	5424359	1000	-	.	gene_id "MSTRG.80562"; transcript_id "MSTRG.80562.72"; exon_number "13";
chr18	StringTie	exon	5539621	5539698	1000	-	.	gene_id "MSTRG.80562"; transcript_id "MSTRG.80562.72"; exon_number "14";
chr18	StringTie	exon	5540340	5540396	1000	-	.	gene_id "MSTRG.80562"; transcript_id "MSTRG.80562.72"; exon_number "15";
chr18	StringTie	transcript	5392324	5445257	1000	-	.	gene_id "MSTRG.80562"; transcript_id "MSTRG.80562.73";
chr18	StringTie	exon	5392324	5393478	1000	-	.	gene_id "MSTRG.80562"; transcript_id "MSTRG.80562.73"; exon_number "1";
chr18	StringTie	exon	5395067	5395147	1000	-	.	gene_id "MSTRG.80562"; transcript_id "MSTRG.80562.73"; exon_number "2";
chr18	StringTie	exon	5395609	5395707	1000	-	.	gene_id "MSTRG.80562"; transcript_id "MSTRG.80562.73"; exon_number "3";
chr18	StringTie	exon	5396201	5396332	1000	-	.	gene_id "MSTRG.80562"; transcript_id "MSTRG.80562.73"; exon_number "4";
chr18	StringTie	exon	5397058	5397426	1000	-	.	gene_id "MSTRG.80562"; transcript_id "MSTRG.80562.73"; exon_number "5";
chr18	StringTie	exon	5406777	5406968	1000	-	.	gene_id "MSTRG.80562"; transcript_id "MSTRG.80562.73"; exon_number "6";
chr18	StringTie	exon	5407437	5407502	1000	-	.	gene_id "MSTRG.80562"; transcript_id "MSTRG.80562.73"; exon_number "7";
chr18	StringTie	exon	5407701	5407736	1000	-	.	gene_id "MSTRG.80562"; transcript_id "MSTRG.80562.73"; exon_number "8";
chr18	StringTie	exon	5410566	5410619	1000	-	.	gene_id "MSTRG.80562"; transcript_id "MSTRG.80562.73"; exon_number "9";
chr18	StringTie	exon	5419711	5419931	1000	-	.	gene_id "MSTRG.80562"; transcript_id "MSTRG.80562.73"; exon_number "10";
chr18	StringTie	exon	5423378	5423553	1000	-	.	gene_id "MSTRG.80562"; transcript_id "MSTRG.80562.73"; exon_number "11";
chr18	StringTie	exon	5424262	5424359	1000	-	.	gene_id "MSTRG.80562"; transcript_id "MSTRG.80562.73"; exon_number "12";
chr18	StringTie	exon	5428313	5428465	1000	-	.	gene_id "MSTRG.80562"; transcript_id "MSTRG.80562.73"; exon_number "13";
chr18	StringTie	exon	5433469	5433556	1000	-	.	gene_id "MSTRG.80562"; transcript_id "MSTRG.80562.73"; exon_number "14";
chr18	StringTie	exon	5433903	5434121	1000	-	.	gene_id "MSTRG.80562"; transcript_id "MSTRG.80562.73"; exon_number "15";
chr18	StringTie	exon	5438035	5438110	1000	-	.	gene_id "MSTRG.80562"; transcript_id "MSTRG.80562.73"; exon_number "16";
chr18	StringTie	exon	5443838	5443880	1000	-	.	gene_id "MSTRG.80562"; transcript_id "MSTRG.80562.73"; exon_number "17";
chr18	StringTie	exon	5445140	5445257	1000	-	.	gene_id "MSTRG.80562"; transcript_id "MSTRG.80562.73"; exon_number "18";
chr18	StringTie	transcript	5392328	5528999	1000	-	.	gene_id "MSTRG.80562"; transcript_id "MSTRG.80562.74";
chr18	StringTie	exon	5392328	5393478	1000	-	.	gene_id "MSTRG.80562"; transcript_id "MSTRG.80562.74"; exon_number "1";
chr18	StringTie	exon	5394677	5394793	1000	-	.	gene_id "MSTRG.80562"; transcript_id "MSTRG.80562.74"; exon_number "2";
chr18	StringTie	exon	5395609	5395707	1000	-	.	gene_id "MSTRG.80562"; transcript_id "MSTRG.80562.74"; exon_number "3";
chr18	StringTie	exon	5396201	5396332	1000	-	.	gene_id "MSTRG.80562"; transcript_id "MSTRG.80562.74"; exon_number "4";
chr18	StringTie	exon	5397058	5397426	1000	-	.	gene_id "MSTRG.80562"; transcript_id "MSTRG.80562.74"; exon_number "5";
chr18	StringTie	exon	5406777	5406968	1000	-	.	gene_id "MSTRG.80562"; transcript_id "MSTRG.80562.74"; exon_number "6";
chr18	StringTie	exon	5410566	5410619	1000	-	.	gene_id "MSTRG.80562"; transcript_id "MSTRG.80562.74"; exon_number "7";
chr18	StringTie	exon	5419711	5419931	1000	-	.	gene_id "MSTRG.80562"; transcript_id "MSTRG.80562.74"; exon_number "8";
chr18	StringTie	exon	5423378	5423553	1000	-	.	gene_id "MSTRG.80562"; transcript_id "MSTRG.80562.74"; exon_number "9";
chr18	StringTie	exon	5424262	5424359	1000	-	.	gene_id "MSTRG.80562"; transcript_id "MSTRG.80562.74"; exon_number "10";
chr18	StringTie	exon	5428313	5428465	1000	-	.	gene_id "MSTRG.80562"; transcript_id "MSTRG.80562.74"; exon_number "11";
chr18	StringTie	exon	5433469	5433556	1000	-	.	gene_id "MSTRG.80562"; transcript_id "MSTRG.80562.74"; exon_number "12";
chr18	StringTie	exon	5433903	5434121	1000	-	.	gene_id "MSTRG.80562"; transcript_id "MSTRG.80562.74"; exon_number "13";
chr18	StringTie	exon	5438035	5438110	1000	-	.	gene_id "MSTRG.80562"; transcript_id "MSTRG.80562.74"; exon_number "14";
chr18	StringTie	exon	5443838	5443880	1000	-	.	gene_id "MSTRG.80562"; transcript_id "MSTRG.80562.74"; exon_number "15";
chr18	StringTie	exon	5445140	5445244	1000	-	.	gene_id "MSTRG.80562"; transcript_id "MSTRG.80562.74"; exon_number "16";
chr18	StringTie	exon	5478241	5478438	1000	-	.	gene_id "MSTRG.80562"; transcript_id "MSTRG.80562.74"; exon_number "17";
chr18	StringTie	exon	5489001	5489194	1000	-	.	gene_id "MSTRG.80562"; transcript_id "MSTRG.80562.74"; exon_number "18";
chr18	StringTie	exon	5528951	5528999	1000	-	.	gene_id "MSTRG.80562"; transcript_id "MSTRG.80562.74"; exon_number "19";
chr18	StringTie	transcript	5392334	5542183	1000	-	.	gene_id "MSTRG.80562"; transcript_id "MSTRG.80562.75";
chr18	StringTie	exon	5392334	5393478	1000	-	.	gene_id "MSTRG.80562"; transcript_id "MSTRG.80562.75"; exon_number "1";
chr18	StringTie	exon	5394677	5394793	1000	-	.	gene_id "MSTRG.80562"; transcript_id "MSTRG.80562.75"; exon_number "2";
chr18	StringTie	exon	5395067	5395147	1000	-	.	gene_id "MSTRG.80562"; transcript_id "MSTRG.80562.75"; exon_number "3";
chr18	StringTie	exon	5395609	5395707	1000	-	.	gene_id "MSTRG.80562"; transcript_id "MSTRG.80562.75"; exon_number "4";
chr18	StringTie	exon	5396201	5396332	1000	-	.	gene_id "MSTRG.80562"; transcript_id "MSTRG.80562.75"; exon_number "5";
chr18	StringTie	exon	5397058	5397426	1000	-	.	gene_id "MSTRG.80562"; transcript_id "MSTRG.80562.75"; exon_number "6";
chr18	StringTie	exon	5406765	5406968	1000	-	.	gene_id "MSTRG.80562"; transcript_id "MSTRG.80562.75"; exon_number "7";
chr18	StringTie	exon	5410566	5410619	1000	-	.	gene_id "MSTRG.80562"; transcript_id "MSTRG.80562.75"; exon_number "8";
chr18	StringTie	exon	5419711	5419931	1000	-	.	gene_id "MSTRG.80562"; transcript_id "MSTRG.80562.75"; exon_number "9";
chr18	StringTie	exon	5423378	5423553	1000	-	.	gene_id "MSTRG.80562"; transcript_id "MSTRG.80562.75"; exon_number "10";
chr18	StringTie	exon	5424262	5424359	1000	-	.	gene_id "MSTRG.80562"; transcript_id "MSTRG.80562.75"; exon_number "11";
chr18	StringTie	exon	5428313	5428465	1000	-	.	gene_id "MSTRG.80562"; transcript_id "MSTRG.80562.75"; exon_number "12";
chr18	StringTie	exon	5433469	5433556	1000	-	.	gene_id "MSTRG.80562"; transcript_id "MSTRG.80562.75"; exon_number "13";
chr18	StringTie	exon	5433903	5434121	1000	-	.	gene_id "MSTRG.80562"; transcript_id "MSTRG.80562.75"; exon_number "14";
chr18	StringTie	exon	5438035	5438110	1000	-	.	gene_id "MSTRG.80562"; transcript_id "MSTRG.80562.75"; exon_number "15";
chr18	StringTie	exon	5443838	5443880	1000	-	.	gene_id "MSTRG.80562"; transcript_id "MSTRG.80562.75"; exon_number "16";
chr18	StringTie	exon	5445140	5445244	1000	-	.	gene_id "MSTRG.80562"; transcript_id "MSTRG.80562.75"; exon_number "17";
chr18	StringTie	exon	5478241	5478438	1000	-	.	gene_id "MSTRG.80562"; transcript_id "MSTRG.80562.75"; exon_number "18";
chr18	StringTie	exon	5489001	5489194	1000	-	.	gene_id "MSTRG.80562"; transcript_id "MSTRG.80562.75"; exon_number "19";
chr18	StringTie	exon	5542163	5542183	1000	-	.	gene_id "MSTRG.80562"; transcript_id "MSTRG.80562.75"; exon_number "20";
chr18	StringTie	transcript	5392334	5630675	1000	-	.	gene_id "MSTRG.80562"; transcript_id "MSTRG.80562.76";
chr18	StringTie	exon	5392334	5393478	1000	-	.	gene_id "MSTRG.80562"; transcript_id "MSTRG.80562.76"; exon_number "1";
chr18	StringTie	exon	5394677	5394793	1000	-	.	gene_id "MSTRG.80562"; transcript_id "MSTRG.80562.76"; exon_number "2";
chr18	StringTie	exon	5395067	5395147	1000	-	.	gene_id "MSTRG.80562"; transcript_id "MSTRG.80562.76"; exon_number "3";
chr18	StringTie	exon	5395609	5395707	1000	-	.	gene_id "MSTRG.80562"; transcript_id "MSTRG.80562.76"; exon_number "4";
chr18	StringTie	exon	5396201	5396332	1000	-	.	gene_id "MSTRG.80562"; transcript_id "MSTRG.80562.76"; exon_number "5";
chr18	StringTie	exon	5397058	5397426	1000	-	.	gene_id "MSTRG.80562"; transcript_id "MSTRG.80562.76"; exon_number "6";
chr18	StringTie	exon	5406777	5406968	1000	-	.	gene_id "MSTRG.80562"; transcript_id "MSTRG.80562.76"; exon_number "7";
chr18	StringTie	exon	5407701	5407736	1000	-	.	gene_id "MSTRG.80562"; transcript_id "MSTRG.80562.76"; exon_number "8";
chr18	StringTie	exon	5410566	5410619	1000	-	.	gene_id "MSTRG.80562"; transcript_id "MSTRG.80562.76"; exon_number "9";
chr18	StringTie	exon	5419711	5419877	1000	-	.	gene_id "MSTRG.80562"; transcript_id "MSTRG.80562.76"; exon_number "10";
chr18	StringTie	exon	5423378	5423553	1000	-	.	gene_id "MSTRG.80562"; transcript_id "MSTRG.80562.76"; exon_number "11";
chr18	StringTie	exon	5424262	5424359	1000	-	.	gene_id "MSTRG.80562"; transcript_id "MSTRG.80562.76"; exon_number "12";
chr18	StringTie	exon	5428313	5428465	1000	-	.	gene_id "MSTRG.80562"; transcript_id "MSTRG.80562.76"; exon_number "13";
chr18	StringTie	exon	5433469	5433556	1000	-	.	gene_id "MSTRG.80562"; transcript_id "MSTRG.80562.76"; exon_number "14";
chr18	StringTie	exon	5433903	5434121	1000	-	.	gene_id "MSTRG.80562"; transcript_id "MSTRG.80562.76"; exon_number "15";
chr18	StringTie	exon	5438035	5438110	1000	-	.	gene_id "MSTRG.80562"; transcript_id "MSTRG.80562.76"; exon_number "16";
chr18	StringTie	exon	5443838	5443880	1000	-	.	gene_id "MSTRG.80562"; transcript_id "MSTRG.80562.76"; exon_number "17";
chr18	StringTie	exon	5445140	5445244	1000	-	.	gene_id "MSTRG.80562"; transcript_id "MSTRG.80562.76"; exon_number "18";
chr18	StringTie	exon	5478241	5478438	1000	-	.	gene_id "MSTRG.80562"; transcript_id "MSTRG.80562.76"; exon_number "19";
chr18	StringTie	exon	5489001	5489161	1000	-	.	gene_id "MSTRG.80562"; transcript_id "MSTRG.80562.76"; exon_number "20";
chr18	StringTie	exon	5630377	5630675	1000	-	.	gene_id "MSTRG.80562"; transcript_id "MSTRG.80562.76"; exon_number "21";
chr18	StringTie	transcript	5392335	5424361	1000	-	.	gene_id "MSTRG.80562"; transcript_id "MSTRG.80562.77";
chr18	StringTie	exon	5392335	5393478	1000	-	.	gene_id "MSTRG.80562"; transcript_id "MSTRG.80562.77"; exon_number "1";
chr18	StringTie	exon	5394670	5394793	1000	-	.	gene_id "MSTRG.80562"; transcript_id "MSTRG.80562.77"; exon_number "2";
chr18	StringTie	exon	5395067	5395147	1000	-	.	gene_id "MSTRG.80562"; transcript_id "MSTRG.80562.77"; exon_number "3";
chr18	StringTie	exon	5395609	5395707	1000	-	.	gene_id "MSTRG.80562"; transcript_id "MSTRG.80562.77"; exon_number "4";
chr18	StringTie	exon	5396201	5396332	1000	-	.	gene_id "MSTRG.80562"; transcript_id "MSTRG.80562.77"; exon_number "5";
chr18	StringTie	exon	5397058	5397426	1000	-	.	gene_id "MSTRG.80562"; transcript_id "MSTRG.80562.77"; exon_number "6";
chr18	StringTie	exon	5398021	5398143	1000	-	.	gene_id "MSTRG.80562"; transcript_id "MSTRG.80562.77"; exon_number "7";
chr18	StringTie	exon	5400969	5401043	1000	-	.	gene_id "MSTRG.80562"; transcript_id "MSTRG.80562.77"; exon_number "8";
chr18	StringTie	exon	5406777	5406968	1000	-	.	gene_id "MSTRG.80562"; transcript_id "MSTRG.80562.77"; exon_number "9";
chr18	StringTie	exon	5407701	5407736	1000	-	.	gene_id "MSTRG.80562"; transcript_id "MSTRG.80562.77"; exon_number "10";
chr18	StringTie	exon	5410566	5410619	1000	-	.	gene_id "MSTRG.80562"; transcript_id "MSTRG.80562.77"; exon_number "11";
chr18	StringTie	exon	5419711	5419931	1000	-	.	gene_id "MSTRG.80562"; transcript_id "MSTRG.80562.77"; exon_number "12";
chr18	StringTie	exon	5423378	5423553	1000	-	.	gene_id "MSTRG.80562"; transcript_id "MSTRG.80562.77"; exon_number "13";
chr18	StringTie	exon	5424262	5424361	1000	-	.	gene_id "MSTRG.80562"; transcript_id "MSTRG.80562.77"; exon_number "14";
chr18	StringTie	transcript	5392335	5630703	1000	-	.	gene_id "MSTRG.80562"; transcript_id "MSTRG.80562.78";
chr18	StringTie	exon	5392335	5393478	1000	-	.	gene_id "MSTRG.80562"; transcript_id "MSTRG.80562.78"; exon_number "1";
chr18	StringTie	exon	5394677	5394793	1000	-	.	gene_id "MSTRG.80562"; transcript_id "MSTRG.80562.78"; exon_number "2";
chr18	StringTie	exon	5395067	5395147	1000	-	.	gene_id "MSTRG.80562"; transcript_id "MSTRG.80562.78"; exon_number "3";
chr18	StringTie	exon	5395609	5395707	1000	-	.	gene_id "MSTRG.80562"; transcript_id "MSTRG.80562.78"; exon_number "4";
chr18	StringTie	exon	5396201	5396332	1000	-	.	gene_id "MSTRG.80562"; transcript_id "MSTRG.80562.78"; exon_number "5";
chr18	StringTie	exon	5397058	5397426	1000	-	.	gene_id "MSTRG.80562"; transcript_id "MSTRG.80562.78"; exon_number "6";
chr18	StringTie	exon	5406777	5406968	1000	-	.	gene_id "MSTRG.80562"; transcript_id "MSTRG.80562.78"; exon_number "7";
chr18	StringTie	exon	5407701	5407736	1000	-	.	gene_id "MSTRG.80562"; transcript_id "MSTRG.80562.78"; exon_number "8";
chr18	StringTie	exon	5410566	5410619	1000	-	.	gene_id "MSTRG.80562"; transcript_id "MSTRG.80562.78"; exon_number "9";
chr18	StringTie	exon	5419711	5419931	1000	-	.	gene_id "MSTRG.80562"; transcript_id "MSTRG.80562.78"; exon_number "10";
chr18	StringTie	exon	5423378	5423553	1000	-	.	gene_id "MSTRG.80562"; transcript_id "MSTRG.80562.78"; exon_number "11";
chr18	StringTie	exon	5424262	5424359	1000	-	.	gene_id "MSTRG.80562"; transcript_id "MSTRG.80562.78"; exon_number "12";
chr18	StringTie	exon	5428313	5428465	1000	-	.	gene_id "MSTRG.80562"; transcript_id "MSTRG.80562.78"; exon_number "13";
chr18	StringTie	exon	5433469	5433556	1000	-	.	gene_id "MSTRG.80562"; transcript_id "MSTRG.80562.78"; exon_number "14";
chr18	StringTie	exon	5433903	5434121	1000	-	.	gene_id "MSTRG.80562"; transcript_id "MSTRG.80562.78"; exon_number "15";
chr18	StringTie	exon	5438035	5438110	1000	-	.	gene_id "MSTRG.80562"; transcript_id "MSTRG.80562.78"; exon_number "16";
chr18	StringTie	exon	5443838	5443880	1000	-	.	gene_id "MSTRG.80562"; transcript_id "MSTRG.80562.78"; exon_number "17";
chr18	StringTie	exon	5445140	5445244	1000	-	.	gene_id "MSTRG.80562"; transcript_id "MSTRG.80562.78"; exon_number "18";
chr18	StringTie	exon	5478241	5478438	1000	-	.	gene_id "MSTRG.80562"; transcript_id "MSTRG.80562.78"; exon_number "19";
chr18	StringTie	exon	5489001	5489194	1000	-	.	gene_id "MSTRG.80562"; transcript_id "MSTRG.80562.78"; exon_number "20";
chr18	StringTie	exon	5630377	5630703	1000	-	.	gene_id "MSTRG.80562"; transcript_id "MSTRG.80562.78"; exon_number "21";
chr18	StringTie	transcript	5392335	5630692	1000	-	.	gene_id "MSTRG.80562"; transcript_id "MSTRG.80562.79";
chr18	StringTie	exon	5392335	5393478	1000	-	.	gene_id "MSTRG.80562"; transcript_id "MSTRG.80562.79"; exon_number "1";
chr18	StringTie	exon	5394677	5394793	1000	-	.	gene_id "MSTRG.80562"; transcript_id "MSTRG.80562.79"; exon_number "2";
chr18	StringTie	exon	5395067	5395147	1000	-	.	gene_id "MSTRG.80562"; transcript_id "MSTRG.80562.79"; exon_number "3";
chr18	StringTie	exon	5395609	5395707	1000	-	.	gene_id "MSTRG.80562"; transcript_id "MSTRG.80562.79"; exon_number "4";
chr18	StringTie	exon	5396201	5396332	1000	-	.	gene_id "MSTRG.80562"; transcript_id "MSTRG.80562.79"; exon_number "5";
chr18	StringTie	exon	5397058	5397426	1000	-	.	gene_id "MSTRG.80562"; transcript_id "MSTRG.80562.79"; exon_number "6";
chr18	StringTie	exon	5398021	5398143	1000	-	.	gene_id "MSTRG.80562"; transcript_id "MSTRG.80562.79"; exon_number "7";
chr18	StringTie	exon	5406777	5406968	1000	-	.	gene_id "MSTRG.80562"; transcript_id "MSTRG.80562.79"; exon_number "8";
chr18	StringTie	exon	5407701	5407736	1000	-	.	gene_id "MSTRG.80562"; transcript_id "MSTRG.80562.79"; exon_number "9";
chr18	StringTie	exon	5410566	5410619	1000	-	.	gene_id "MSTRG.80562"; transcript_id "MSTRG.80562.79"; exon_number "10";
chr18	StringTie	exon	5419711	5419931	1000	-	.	gene_id "MSTRG.80562"; transcript_id "MSTRG.80562.79"; exon_number "11";
chr18	StringTie	exon	5423378	5423553	1000	-	.	gene_id "MSTRG.80562"; transcript_id "MSTRG.80562.79"; exon_number "12";
chr18	StringTie	exon	5424262	5424359	1000	-	.	gene_id "MSTRG.80562"; transcript_id "MSTRG.80562.79"; exon_number "13";
chr18	StringTie	exon	5428313	5428465	1000	-	.	gene_id "MSTRG.80562"; transcript_id "MSTRG.80562.79"; exon_number "14";
chr18	StringTie	exon	5433469	5433556	1000	-	.	gene_id "MSTRG.80562"; transcript_id "MSTRG.80562.79"; exon_number "15";
chr18	StringTie	exon	5433903	5434121	1000	-	.	gene_id "MSTRG.80562"; transcript_id "MSTRG.80562.79"; exon_number "16";
chr18	StringTie	exon	5438035	5438110	1000	-	.	gene_id "MSTRG.80562"; transcript_id "MSTRG.80562.79"; exon_number "17";
chr18	StringTie	exon	5443838	5443880	1000	-	.	gene_id "MSTRG.80562"; transcript_id "MSTRG.80562.79"; exon_number "18";
chr18	StringTie	exon	5445140	5445244	1000	-	.	gene_id "MSTRG.80562"; transcript_id "MSTRG.80562.79"; exon_number "19";
chr18	StringTie	exon	5478241	5478438	1000	-	.	gene_id "MSTRG.80562"; transcript_id "MSTRG.80562.79"; exon_number "20";
chr18	StringTie	exon	5489001	5489161	1000	-	.	gene_id "MSTRG.80562"; transcript_id "MSTRG.80562.79"; exon_number "21";
chr18	StringTie	exon	5630377	5630692	1000	-	.	gene_id "MSTRG.80562"; transcript_id "MSTRG.80562.79"; exon_number "22";
chr18	StringTie	transcript	5392190	5631069	1000	-	.	gene_id "MSTRG.80562"; transcript_id "MSTRG.80562.8";
chr18	StringTie	exon	5392190	5393478	1000	-	.	gene_id "MSTRG.80562"; transcript_id "MSTRG.80562.8"; exon_number "1";
chr18	StringTie	exon	5394677	5394793	1000	-	.	gene_id "MSTRG.80562"; transcript_id "MSTRG.80562.8"; exon_number "2";
chr18	StringTie	exon	5395067	5395147	1000	-	.	gene_id "MSTRG.80562"; transcript_id "MSTRG.80562.8"; exon_number "3";
chr18	StringTie	exon	5395609	5395707	1000	-	.	gene_id "MSTRG.80562"; transcript_id "MSTRG.80562.8"; exon_number "4";
chr18	StringTie	exon	5396201	5396332	1000	-	.	gene_id "MSTRG.80562"; transcript_id "MSTRG.80562.8"; exon_number "5";
chr18	StringTie	exon	5397058	5397426	1000	-	.	gene_id "MSTRG.80562"; transcript_id "MSTRG.80562.8"; exon_number "6";
chr18	StringTie	exon	5406777	5406968	1000	-	.	gene_id "MSTRG.80562"; transcript_id "MSTRG.80562.8"; exon_number "7";
chr18	StringTie	exon	5410566	5410619	1000	-	.	gene_id "MSTRG.80562"; transcript_id "MSTRG.80562.8"; exon_number "8";
chr18	StringTie	exon	5419711	5419931	1000	-	.	gene_id "MSTRG.80562"; transcript_id "MSTRG.80562.8"; exon_number "9";
chr18	StringTie	exon	5423378	5423553	1000	-	.	gene_id "MSTRG.80562"; transcript_id "MSTRG.80562.8"; exon_number "10";
chr18	StringTie	exon	5424262	5424359	1000	-	.	gene_id "MSTRG.80562"; transcript_id "MSTRG.80562.8"; exon_number "11";
chr18	StringTie	exon	5428313	5428465	1000	-	.	gene_id "MSTRG.80562"; transcript_id "MSTRG.80562.8"; exon_number "12";
chr18	StringTie	exon	5433469	5433556	1000	-	.	gene_id "MSTRG.80562"; transcript_id "MSTRG.80562.8"; exon_number "13";
chr18	StringTie	exon	5433903	5434121	1000	-	.	gene_id "MSTRG.80562"; transcript_id "MSTRG.80562.8"; exon_number "14";
chr18	StringTie	exon	5438035	5438110	1000	-	.	gene_id "MSTRG.80562"; transcript_id "MSTRG.80562.8"; exon_number "15";
chr18	StringTie	exon	5443838	5443880	1000	-	.	gene_id "MSTRG.80562"; transcript_id "MSTRG.80562.8"; exon_number "16";
chr18	StringTie	exon	5445140	5445244	1000	-	.	gene_id "MSTRG.80562"; transcript_id "MSTRG.80562.8"; exon_number "17";
chr18	StringTie	exon	5456501	5457054	1000	-	.	gene_id "MSTRG.80562"; transcript_id "MSTRG.80562.8"; exon_number "18";
chr18	StringTie	exon	5478241	5478438	1000	-	.	gene_id "MSTRG.80562"; transcript_id "MSTRG.80562.8"; exon_number "19";
chr18	StringTie	exon	5489001	5489161	1000	-	.	gene_id "MSTRG.80562"; transcript_id "MSTRG.80562.8"; exon_number "20";
chr18	StringTie	exon	5630377	5631069	1000	-	.	gene_id "MSTRG.80562"; transcript_id "MSTRG.80562.8"; exon_number "21";
chr18	StringTie	transcript	5392335	5528999	1000	-	.	gene_id "MSTRG.80562"; transcript_id "MSTRG.80562.80";
chr18	StringTie	exon	5392335	5393478	1000	-	.	gene_id "MSTRG.80562"; transcript_id "MSTRG.80562.80"; exon_number "1";
chr18	StringTie	exon	5394677	5394793	1000	-	.	gene_id "MSTRG.80562"; transcript_id "MSTRG.80562.80"; exon_number "2";
chr18	StringTie	exon	5395067	5395147	1000	-	.	gene_id "MSTRG.80562"; transcript_id "MSTRG.80562.80"; exon_number "3";
chr18	StringTie	exon	5395609	5395707	1000	-	.	gene_id "MSTRG.80562"; transcript_id "MSTRG.80562.80"; exon_number "4";
chr18	StringTie	exon	5396201	5396332	1000	-	.	gene_id "MSTRG.80562"; transcript_id "MSTRG.80562.80"; exon_number "5";
chr18	StringTie	exon	5397058	5397426	1000	-	.	gene_id "MSTRG.80562"; transcript_id "MSTRG.80562.80"; exon_number "6";
chr18	StringTie	exon	5398021	5398143	1000	-	.	gene_id "MSTRG.80562"; transcript_id "MSTRG.80562.80"; exon_number "7";
chr18	StringTie	exon	5406777	5406968	1000	-	.	gene_id "MSTRG.80562"; transcript_id "MSTRG.80562.80"; exon_number "8";
chr18	StringTie	exon	5407701	5407736	1000	-	.	gene_id "MSTRG.80562"; transcript_id "MSTRG.80562.80"; exon_number "9";
chr18	StringTie	exon	5410566	5410619	1000	-	.	gene_id "MSTRG.80562"; transcript_id "MSTRG.80562.80"; exon_number "10";
chr18	StringTie	exon	5419711	5419877	1000	-	.	gene_id "MSTRG.80562"; transcript_id "MSTRG.80562.80"; exon_number "11";
chr18	StringTie	exon	5423378	5423553	1000	-	.	gene_id "MSTRG.80562"; transcript_id "MSTRG.80562.80"; exon_number "12";
chr18	StringTie	exon	5424262	5424359	1000	-	.	gene_id "MSTRG.80562"; transcript_id "MSTRG.80562.80"; exon_number "13";
chr18	StringTie	exon	5428313	5428465	1000	-	.	gene_id "MSTRG.80562"; transcript_id "MSTRG.80562.80"; exon_number "14";
chr18	StringTie	exon	5433469	5433556	1000	-	.	gene_id "MSTRG.80562"; transcript_id "MSTRG.80562.80"; exon_number "15";
chr18	StringTie	exon	5433903	5434121	1000	-	.	gene_id "MSTRG.80562"; transcript_id "MSTRG.80562.80"; exon_number "16";
chr18	StringTie	exon	5438035	5438110	1000	-	.	gene_id "MSTRG.80562"; transcript_id "MSTRG.80562.80"; exon_number "17";
chr18	StringTie	exon	5443838	5443880	1000	-	.	gene_id "MSTRG.80562"; transcript_id "MSTRG.80562.80"; exon_number "18";
chr18	StringTie	exon	5445140	5445244	1000	-	.	gene_id "MSTRG.80562"; transcript_id "MSTRG.80562.80"; exon_number "19";
chr18	StringTie	exon	5478241	5478438	1000	-	.	gene_id "MSTRG.80562"; transcript_id "MSTRG.80562.80"; exon_number "20";
chr18	StringTie	exon	5489001	5489194	1000	-	.	gene_id "MSTRG.80562"; transcript_id "MSTRG.80562.80"; exon_number "21";
chr18	StringTie	exon	5528951	5528999	1000	-	.	gene_id "MSTRG.80562"; transcript_id "MSTRG.80562.80"; exon_number "22";
chr18	StringTie	transcript	5392335	5540472	1000	-	.	gene_id "MSTRG.80562"; transcript_id "MSTRG.80562.81";
chr18	StringTie	exon	5392335	5393478	1000	-	.	gene_id "MSTRG.80562"; transcript_id "MSTRG.80562.81"; exon_number "1";
chr18	StringTie	exon	5394677	5394793	1000	-	.	gene_id "MSTRG.80562"; transcript_id "MSTRG.80562.81"; exon_number "2";
chr18	StringTie	exon	5395067	5395147	1000	-	.	gene_id "MSTRG.80562"; transcript_id "MSTRG.80562.81"; exon_number "3";
chr18	StringTie	exon	5395609	5395707	1000	-	.	gene_id "MSTRG.80562"; transcript_id "MSTRG.80562.81"; exon_number "4";
chr18	StringTie	exon	5396201	5396332	1000	-	.	gene_id "MSTRG.80562"; transcript_id "MSTRG.80562.81"; exon_number "5";
chr18	StringTie	exon	5397058	5397426	1000	-	.	gene_id "MSTRG.80562"; transcript_id "MSTRG.80562.81"; exon_number "6";
chr18	StringTie	exon	5406777	5406968	1000	-	.	gene_id "MSTRG.80562"; transcript_id "MSTRG.80562.81"; exon_number "7";
chr18	StringTie	exon	5407437	5407502	1000	-	.	gene_id "MSTRG.80562"; transcript_id "MSTRG.80562.81"; exon_number "8";
chr18	StringTie	exon	5407701	5407736	1000	-	.	gene_id "MSTRG.80562"; transcript_id "MSTRG.80562.81"; exon_number "9";
chr18	StringTie	exon	5410566	5410619	1000	-	.	gene_id "MSTRG.80562"; transcript_id "MSTRG.80562.81"; exon_number "10";
chr18	StringTie	exon	5419711	5419931	1000	-	.	gene_id "MSTRG.80562"; transcript_id "MSTRG.80562.81"; exon_number "11";
chr18	StringTie	exon	5423378	5423553	1000	-	.	gene_id "MSTRG.80562"; transcript_id "MSTRG.80562.81"; exon_number "12";
chr18	StringTie	exon	5424262	5424359	1000	-	.	gene_id "MSTRG.80562"; transcript_id "MSTRG.80562.81"; exon_number "13";
chr18	StringTie	exon	5428313	5428465	1000	-	.	gene_id "MSTRG.80562"; transcript_id "MSTRG.80562.81"; exon_number "14";
chr18	StringTie	exon	5433469	5433556	1000	-	.	gene_id "MSTRG.80562"; transcript_id "MSTRG.80562.81"; exon_number "15";
chr18	StringTie	exon	5433903	5434121	1000	-	.	gene_id "MSTRG.80562"; transcript_id "MSTRG.80562.81"; exon_number "16";
chr18	StringTie	exon	5438035	5438110	1000	-	.	gene_id "MSTRG.80562"; transcript_id "MSTRG.80562.81"; exon_number "17";
chr18	StringTie	exon	5443838	5443880	1000	-	.	gene_id "MSTRG.80562"; transcript_id "MSTRG.80562.81"; exon_number "18";
chr18	StringTie	exon	5445140	5445244	1000	-	.	gene_id "MSTRG.80562"; transcript_id "MSTRG.80562.81"; exon_number "19";
chr18	StringTie	exon	5478241	5478438	1000	-	.	gene_id "MSTRG.80562"; transcript_id "MSTRG.80562.81"; exon_number "20";
chr18	StringTie	exon	5489001	5489194	1000	-	.	gene_id "MSTRG.80562"; transcript_id "MSTRG.80562.81"; exon_number "21";
chr18	StringTie	exon	5539621	5539698	1000	-	.	gene_id "MSTRG.80562"; transcript_id "MSTRG.80562.81"; exon_number "22";
chr18	StringTie	exon	5540340	5540472	1000	-	.	gene_id "MSTRG.80562"; transcript_id "MSTRG.80562.81"; exon_number "23";
chr18	StringTie	transcript	5392335	5543367	1000	-	.	gene_id "MSTRG.80562"; transcript_id "MSTRG.80562.82";
chr18	StringTie	exon	5392335	5393478	1000	-	.	gene_id "MSTRG.80562"; transcript_id "MSTRG.80562.82"; exon_number "1";
chr18	StringTie	exon	5394677	5394793	1000	-	.	gene_id "MSTRG.80562"; transcript_id "MSTRG.80562.82"; exon_number "2";
chr18	StringTie	exon	5395067	5395147	1000	-	.	gene_id "MSTRG.80562"; transcript_id "MSTRG.80562.82"; exon_number "3";
chr18	StringTie	exon	5395609	5395707	1000	-	.	gene_id "MSTRG.80562"; transcript_id "MSTRG.80562.82"; exon_number "4";
chr18	StringTie	exon	5396201	5396332	1000	-	.	gene_id "MSTRG.80562"; transcript_id "MSTRG.80562.82"; exon_number "5";
chr18	StringTie	exon	5397058	5397426	1000	-	.	gene_id "MSTRG.80562"; transcript_id "MSTRG.80562.82"; exon_number "6";
chr18	StringTie	exon	5398021	5398143	1000	-	.	gene_id "MSTRG.80562"; transcript_id "MSTRG.80562.82"; exon_number "7";
chr18	StringTie	exon	5400969	5401043	1000	-	.	gene_id "MSTRG.80562"; transcript_id "MSTRG.80562.82"; exon_number "8";
chr18	StringTie	exon	5406777	5406968	1000	-	.	gene_id "MSTRG.80562"; transcript_id "MSTRG.80562.82"; exon_number "9";
chr18	StringTie	exon	5407701	5407736	1000	-	.	gene_id "MSTRG.80562"; transcript_id "MSTRG.80562.82"; exon_number "10";
chr18	StringTie	exon	5410566	5410619	1000	-	.	gene_id "MSTRG.80562"; transcript_id "MSTRG.80562.82"; exon_number "11";
chr18	StringTie	exon	5419711	5419877	1000	-	.	gene_id "MSTRG.80562"; transcript_id "MSTRG.80562.82"; exon_number "12";
chr18	StringTie	exon	5423378	5423553	1000	-	.	gene_id "MSTRG.80562"; transcript_id "MSTRG.80562.82"; exon_number "13";
chr18	StringTie	exon	5424262	5424359	1000	-	.	gene_id "MSTRG.80562"; transcript_id "MSTRG.80562.82"; exon_number "14";
chr18	StringTie	exon	5428313	5428465	1000	-	.	gene_id "MSTRG.80562"; transcript_id "MSTRG.80562.82"; exon_number "15";
chr18	StringTie	exon	5433469	5433556	1000	-	.	gene_id "MSTRG.80562"; transcript_id "MSTRG.80562.82"; exon_number "16";
chr18	StringTie	exon	5433903	5434121	1000	-	.	gene_id "MSTRG.80562"; transcript_id "MSTRG.80562.82"; exon_number "17";
chr18	StringTie	exon	5438035	5438110	1000	-	.	gene_id "MSTRG.80562"; transcript_id "MSTRG.80562.82"; exon_number "18";
chr18	StringTie	exon	5443838	5443880	1000	-	.	gene_id "MSTRG.80562"; transcript_id "MSTRG.80562.82"; exon_number "19";
chr18	StringTie	exon	5445140	5445244	1000	-	.	gene_id "MSTRG.80562"; transcript_id "MSTRG.80562.82"; exon_number "20";
chr18	StringTie	exon	5478241	5478438	1000	-	.	gene_id "MSTRG.80562"; transcript_id "MSTRG.80562.82"; exon_number "21";
chr18	StringTie	exon	5489001	5489194	1000	-	.	gene_id "MSTRG.80562"; transcript_id "MSTRG.80562.82"; exon_number "22";
chr18	StringTie	exon	5543313	5543367	1000	-	.	gene_id "MSTRG.80562"; transcript_id "MSTRG.80562.82"; exon_number "23";
chr18	StringTie	transcript	5392335	5540556	1000	-	.	gene_id "MSTRG.80562"; transcript_id "MSTRG.80562.83";
chr18	StringTie	exon	5392335	5393478	1000	-	.	gene_id "MSTRG.80562"; transcript_id "MSTRG.80562.83"; exon_number "1";
chr18	StringTie	exon	5394677	5394793	1000	-	.	gene_id "MSTRG.80562"; transcript_id "MSTRG.80562.83"; exon_number "2";
chr18	StringTie	exon	5395067	5395147	1000	-	.	gene_id "MSTRG.80562"; transcript_id "MSTRG.80562.83"; exon_number "3";
chr18	StringTie	exon	5395609	5395707	1000	-	.	gene_id "MSTRG.80562"; transcript_id "MSTRG.80562.83"; exon_number "4";
chr18	StringTie	exon	5396201	5396332	1000	-	.	gene_id "MSTRG.80562"; transcript_id "MSTRG.80562.83"; exon_number "5";
chr18	StringTie	exon	5397058	5397426	1000	-	.	gene_id "MSTRG.80562"; transcript_id "MSTRG.80562.83"; exon_number "6";
chr18	StringTie	exon	5398021	5398143	1000	-	.	gene_id "MSTRG.80562"; transcript_id "MSTRG.80562.83"; exon_number "7";
chr18	StringTie	exon	5406777	5406968	1000	-	.	gene_id "MSTRG.80562"; transcript_id "MSTRG.80562.83"; exon_number "8";
chr18	StringTie	exon	5407437	5407502	1000	-	.	gene_id "MSTRG.80562"; transcript_id "MSTRG.80562.83"; exon_number "9";
chr18	StringTie	exon	5407701	5407736	1000	-	.	gene_id "MSTRG.80562"; transcript_id "MSTRG.80562.83"; exon_number "10";
chr18	StringTie	exon	5410566	5410619	1000	-	.	gene_id "MSTRG.80562"; transcript_id "MSTRG.80562.83"; exon_number "11";
chr18	StringTie	exon	5419711	5419877	1000	-	.	gene_id "MSTRG.80562"; transcript_id "MSTRG.80562.83"; exon_number "12";
chr18	StringTie	exon	5423378	5423553	1000	-	.	gene_id "MSTRG.80562"; transcript_id "MSTRG.80562.83"; exon_number "13";
chr18	StringTie	exon	5424262	5424359	1000	-	.	gene_id "MSTRG.80562"; transcript_id "MSTRG.80562.83"; exon_number "14";
chr18	StringTie	exon	5428313	5428465	1000	-	.	gene_id "MSTRG.80562"; transcript_id "MSTRG.80562.83"; exon_number "15";
chr18	StringTie	exon	5433469	5433556	1000	-	.	gene_id "MSTRG.80562"; transcript_id "MSTRG.80562.83"; exon_number "16";
chr18	StringTie	exon	5433903	5434121	1000	-	.	gene_id "MSTRG.80562"; transcript_id "MSTRG.80562.83"; exon_number "17";
chr18	StringTie	exon	5438035	5438110	1000	-	.	gene_id "MSTRG.80562"; transcript_id "MSTRG.80562.83"; exon_number "18";
chr18	StringTie	exon	5443838	5443880	1000	-	.	gene_id "MSTRG.80562"; transcript_id "MSTRG.80562.83"; exon_number "19";
chr18	StringTie	exon	5445140	5445244	1000	-	.	gene_id "MSTRG.80562"; transcript_id "MSTRG.80562.83"; exon_number "20";
chr18	StringTie	exon	5478241	5478438	1000	-	.	gene_id "MSTRG.80562"; transcript_id "MSTRG.80562.83"; exon_number "21";
chr18	StringTie	exon	5489001	5489194	1000	-	.	gene_id "MSTRG.80562"; transcript_id "MSTRG.80562.83"; exon_number "22";
chr18	StringTie	exon	5540340	5540556	1000	-	.	gene_id "MSTRG.80562"; transcript_id "MSTRG.80562.83"; exon_number "23";
chr18	StringTie	transcript	5392339	5540396	1000	-	.	gene_id "MSTRG.80562"; transcript_id "MSTRG.80562.84";
chr18	StringTie	exon	5392339	5393478	1000	-	.	gene_id "MSTRG.80562"; transcript_id "MSTRG.80562.84"; exon_number "1";
chr18	StringTie	exon	5394677	5394793	1000	-	.	gene_id "MSTRG.80562"; transcript_id "MSTRG.80562.84"; exon_number "2";
chr18	StringTie	exon	5395067	5395147	1000	-	.	gene_id "MSTRG.80562"; transcript_id "MSTRG.80562.84"; exon_number "3";
chr18	StringTie	exon	5395609	5395707	1000	-	.	gene_id "MSTRG.80562"; transcript_id "MSTRG.80562.84"; exon_number "4";
chr18	StringTie	exon	5396201	5396332	1000	-	.	gene_id "MSTRG.80562"; transcript_id "MSTRG.80562.84"; exon_number "5";
chr18	StringTie	exon	5397058	5397426	1000	-	.	gene_id "MSTRG.80562"; transcript_id "MSTRG.80562.84"; exon_number "6";
chr18	StringTie	exon	5398021	5398143	1000	-	.	gene_id "MSTRG.80562"; transcript_id "MSTRG.80562.84"; exon_number "7";
chr18	StringTie	exon	5400969	5401043	1000	-	.	gene_id "MSTRG.80562"; transcript_id "MSTRG.80562.84"; exon_number "8";
chr18	StringTie	exon	5406777	5406968	1000	-	.	gene_id "MSTRG.80562"; transcript_id "MSTRG.80562.84"; exon_number "9";
chr18	StringTie	exon	5407437	5407502	1000	-	.	gene_id "MSTRG.80562"; transcript_id "MSTRG.80562.84"; exon_number "10";
chr18	StringTie	exon	5407701	5407736	1000	-	.	gene_id "MSTRG.80562"; transcript_id "MSTRG.80562.84"; exon_number "11";
chr18	StringTie	exon	5410566	5410619	1000	-	.	gene_id "MSTRG.80562"; transcript_id "MSTRG.80562.84"; exon_number "12";
chr18	StringTie	exon	5419711	5419931	1000	-	.	gene_id "MSTRG.80562"; transcript_id "MSTRG.80562.84"; exon_number "13";
chr18	StringTie	exon	5423378	5423553	1000	-	.	gene_id "MSTRG.80562"; transcript_id "MSTRG.80562.84"; exon_number "14";
chr18	StringTie	exon	5424262	5424359	1000	-	.	gene_id "MSTRG.80562"; transcript_id "MSTRG.80562.84"; exon_number "15";
chr18	StringTie	exon	5539621	5539698	1000	-	.	gene_id "MSTRG.80562"; transcript_id "MSTRG.80562.84"; exon_number "16";
chr18	StringTie	exon	5540340	5540396	1000	-	.	gene_id "MSTRG.80562"; transcript_id "MSTRG.80562.84"; exon_number "17";
chr18	StringTie	transcript	5392339	5521402	1000	-	.	gene_id "MSTRG.80562"; transcript_id "MSTRG.80562.85";
chr18	StringTie	exon	5392339	5393478	1000	-	.	gene_id "MSTRG.80562"; transcript_id "MSTRG.80562.85"; exon_number "1";
chr18	StringTie	exon	5395067	5395147	1000	-	.	gene_id "MSTRG.80562"; transcript_id "MSTRG.80562.85"; exon_number "2";
chr18	StringTie	exon	5395609	5395707	1000	-	.	gene_id "MSTRG.80562"; transcript_id "MSTRG.80562.85"; exon_number "3";
chr18	StringTie	exon	5396201	5396332	1000	-	.	gene_id "MSTRG.80562"; transcript_id "MSTRG.80562.85"; exon_number "4";
chr18	StringTie	exon	5397058	5397426	1000	-	.	gene_id "MSTRG.80562"; transcript_id "MSTRG.80562.85"; exon_number "5";
chr18	StringTie	exon	5398021	5398143	1000	-	.	gene_id "MSTRG.80562"; transcript_id "MSTRG.80562.85"; exon_number "6";
chr18	StringTie	exon	5406777	5406968	1000	-	.	gene_id "MSTRG.80562"; transcript_id "MSTRG.80562.85"; exon_number "7";
chr18	StringTie	exon	5410566	5410619	1000	-	.	gene_id "MSTRG.80562"; transcript_id "MSTRG.80562.85"; exon_number "8";
chr18	StringTie	exon	5419711	5419931	1000	-	.	gene_id "MSTRG.80562"; transcript_id "MSTRG.80562.85"; exon_number "9";
chr18	StringTie	exon	5423378	5423553	1000	-	.	gene_id "MSTRG.80562"; transcript_id "MSTRG.80562.85"; exon_number "10";
chr18	StringTie	exon	5424262	5424359	1000	-	.	gene_id "MSTRG.80562"; transcript_id "MSTRG.80562.85"; exon_number "11";
chr18	StringTie	exon	5428313	5428465	1000	-	.	gene_id "MSTRG.80562"; transcript_id "MSTRG.80562.85"; exon_number "12";
chr18	StringTie	exon	5433469	5433556	1000	-	.	gene_id "MSTRG.80562"; transcript_id "MSTRG.80562.85"; exon_number "13";
chr18	StringTie	exon	5433903	5434121	1000	-	.	gene_id "MSTRG.80562"; transcript_id "MSTRG.80562.85"; exon_number "14";
chr18	StringTie	exon	5438035	5438110	1000	-	.	gene_id "MSTRG.80562"; transcript_id "MSTRG.80562.85"; exon_number "15";
chr18	StringTie	exon	5443838	5443880	1000	-	.	gene_id "MSTRG.80562"; transcript_id "MSTRG.80562.85"; exon_number "16";
chr18	StringTie	exon	5445140	5445244	1000	-	.	gene_id "MSTRG.80562"; transcript_id "MSTRG.80562.85"; exon_number "17";
chr18	StringTie	exon	5478241	5478438	1000	-	.	gene_id "MSTRG.80562"; transcript_id "MSTRG.80562.85"; exon_number "18";
chr18	StringTie	exon	5489001	5489194	1000	-	.	gene_id "MSTRG.80562"; transcript_id "MSTRG.80562.85"; exon_number "19";
chr18	StringTie	exon	5521258	5521402	1000	-	.	gene_id "MSTRG.80562"; transcript_id "MSTRG.80562.85"; exon_number "20";
chr18	StringTie	transcript	5392339	5630690	1000	-	.	gene_id "MSTRG.80562"; transcript_id "MSTRG.80562.86";
chr18	StringTie	exon	5392339	5393478	1000	-	.	gene_id "MSTRG.80562"; transcript_id "MSTRG.80562.86"; exon_number "1";
chr18	StringTie	exon	5394677	5394793	1000	-	.	gene_id "MSTRG.80562"; transcript_id "MSTRG.80562.86"; exon_number "2";
chr18	StringTie	exon	5395067	5395147	1000	-	.	gene_id "MSTRG.80562"; transcript_id "MSTRG.80562.86"; exon_number "3";
chr18	StringTie	exon	5395609	5395707	1000	-	.	gene_id "MSTRG.80562"; transcript_id "MSTRG.80562.86"; exon_number "4";
chr18	StringTie	exon	5396201	5396332	1000	-	.	gene_id "MSTRG.80562"; transcript_id "MSTRG.80562.86"; exon_number "5";
chr18	StringTie	exon	5397058	5397426	1000	-	.	gene_id "MSTRG.80562"; transcript_id "MSTRG.80562.86"; exon_number "6";
chr18	StringTie	exon	5398021	5398143	1000	-	.	gene_id "MSTRG.80562"; transcript_id "MSTRG.80562.86"; exon_number "7";
chr18	StringTie	exon	5406777	5406968	1000	-	.	gene_id "MSTRG.80562"; transcript_id "MSTRG.80562.86"; exon_number "8";
chr18	StringTie	exon	5407701	5407736	1000	-	.	gene_id "MSTRG.80562"; transcript_id "MSTRG.80562.86"; exon_number "9";
chr18	StringTie	exon	5410566	5410619	1000	-	.	gene_id "MSTRG.80562"; transcript_id "MSTRG.80562.86"; exon_number "10";
chr18	StringTie	exon	5419711	5419877	1000	-	.	gene_id "MSTRG.80562"; transcript_id "MSTRG.80562.86"; exon_number "11";
chr18	StringTie	exon	5423378	5423553	1000	-	.	gene_id "MSTRG.80562"; transcript_id "MSTRG.80562.86"; exon_number "12";
chr18	StringTie	exon	5424262	5424359	1000	-	.	gene_id "MSTRG.80562"; transcript_id "MSTRG.80562.86"; exon_number "13";
chr18	StringTie	exon	5428313	5428465	1000	-	.	gene_id "MSTRG.80562"; transcript_id "MSTRG.80562.86"; exon_number "14";
chr18	StringTie	exon	5433469	5433556	1000	-	.	gene_id "MSTRG.80562"; transcript_id "MSTRG.80562.86"; exon_number "15";
chr18	StringTie	exon	5433903	5434121	1000	-	.	gene_id "MSTRG.80562"; transcript_id "MSTRG.80562.86"; exon_number "16";
chr18	StringTie	exon	5438035	5438110	1000	-	.	gene_id "MSTRG.80562"; transcript_id "MSTRG.80562.86"; exon_number "17";
chr18	StringTie	exon	5443838	5443880	1000	-	.	gene_id "MSTRG.80562"; transcript_id "MSTRG.80562.86"; exon_number "18";
chr18	StringTie	exon	5445140	5445244	1000	-	.	gene_id "MSTRG.80562"; transcript_id "MSTRG.80562.86"; exon_number "19";
chr18	StringTie	exon	5478241	5478438	1000	-	.	gene_id "MSTRG.80562"; transcript_id "MSTRG.80562.86"; exon_number "20";
chr18	StringTie	exon	5489001	5489194	1000	-	.	gene_id "MSTRG.80562"; transcript_id "MSTRG.80562.86"; exon_number "21";
chr18	StringTie	exon	5630377	5630690	1000	-	.	gene_id "MSTRG.80562"; transcript_id "MSTRG.80562.86"; exon_number "22";
chr18	StringTie	transcript	5392340	5540470	1000	-	.	gene_id "MSTRG.80562"; transcript_id "MSTRG.80562.87";
chr18	StringTie	exon	5392340	5393478	1000	-	.	gene_id "MSTRG.80562"; transcript_id "MSTRG.80562.87"; exon_number "1";
chr18	StringTie	exon	5394670	5394793	1000	-	.	gene_id "MSTRG.80562"; transcript_id "MSTRG.80562.87"; exon_number "2";
chr18	StringTie	exon	5395067	5395147	1000	-	.	gene_id "MSTRG.80562"; transcript_id "MSTRG.80562.87"; exon_number "3";
chr18	StringTie	exon	5395609	5395707	1000	-	.	gene_id "MSTRG.80562"; transcript_id "MSTRG.80562.87"; exon_number "4";
chr18	StringTie	exon	5396201	5396332	1000	-	.	gene_id "MSTRG.80562"; transcript_id "MSTRG.80562.87"; exon_number "5";
chr18	StringTie	exon	5397058	5397426	1000	-	.	gene_id "MSTRG.80562"; transcript_id "MSTRG.80562.87"; exon_number "6";
chr18	StringTie	exon	5398021	5398143	1000	-	.	gene_id "MSTRG.80562"; transcript_id "MSTRG.80562.87"; exon_number "7";
chr18	StringTie	exon	5400969	5401043	1000	-	.	gene_id "MSTRG.80562"; transcript_id "MSTRG.80562.87"; exon_number "8";
chr18	StringTie	exon	5406777	5406968	1000	-	.	gene_id "MSTRG.80562"; transcript_id "MSTRG.80562.87"; exon_number "9";
chr18	StringTie	exon	5407701	5407736	1000	-	.	gene_id "MSTRG.80562"; transcript_id "MSTRG.80562.87"; exon_number "10";
chr18	StringTie	exon	5410566	5410619	1000	-	.	gene_id "MSTRG.80562"; transcript_id "MSTRG.80562.87"; exon_number "11";
chr18	StringTie	exon	5419711	5419877	1000	-	.	gene_id "MSTRG.80562"; transcript_id "MSTRG.80562.87"; exon_number "12";
chr18	StringTie	exon	5423378	5423553	1000	-	.	gene_id "MSTRG.80562"; transcript_id "MSTRG.80562.87"; exon_number "13";
chr18	StringTie	exon	5424262	5424359	1000	-	.	gene_id "MSTRG.80562"; transcript_id "MSTRG.80562.87"; exon_number "14";
chr18	StringTie	exon	5428313	5428465	1000	-	.	gene_id "MSTRG.80562"; transcript_id "MSTRG.80562.87"; exon_number "15";
chr18	StringTie	exon	5433469	5433556	1000	-	.	gene_id "MSTRG.80562"; transcript_id "MSTRG.80562.87"; exon_number "16";
chr18	StringTie	exon	5433903	5434121	1000	-	.	gene_id "MSTRG.80562"; transcript_id "MSTRG.80562.87"; exon_number "17";
chr18	StringTie	exon	5438035	5438110	1000	-	.	gene_id "MSTRG.80562"; transcript_id "MSTRG.80562.87"; exon_number "18";
chr18	StringTie	exon	5443838	5443880	1000	-	.	gene_id "MSTRG.80562"; transcript_id "MSTRG.80562.87"; exon_number "19";
chr18	StringTie	exon	5445140	5445244	1000	-	.	gene_id "MSTRG.80562"; transcript_id "MSTRG.80562.87"; exon_number "20";
chr18	StringTie	exon	5478241	5478438	1000	-	.	gene_id "MSTRG.80562"; transcript_id "MSTRG.80562.87"; exon_number "21";
chr18	StringTie	exon	5489001	5489194	1000	-	.	gene_id "MSTRG.80562"; transcript_id "MSTRG.80562.87"; exon_number "22";
chr18	StringTie	exon	5540340	5540470	1000	-	.	gene_id "MSTRG.80562"; transcript_id "MSTRG.80562.87"; exon_number "23";
chr18	StringTie	transcript	5392341	5489396	1000	-	.	gene_id "MSTRG.80562"; transcript_id "MSTRG.80562.88";
chr18	StringTie	exon	5392341	5393478	1000	-	.	gene_id "MSTRG.80562"; transcript_id "MSTRG.80562.88"; exon_number "1";
chr18	StringTie	exon	5395067	5395147	1000	-	.	gene_id "MSTRG.80562"; transcript_id "MSTRG.80562.88"; exon_number "2";
chr18	StringTie	exon	5395609	5395707	1000	-	.	gene_id "MSTRG.80562"; transcript_id "MSTRG.80562.88"; exon_number "3";
chr18	StringTie	exon	5396201	5396332	1000	-	.	gene_id "MSTRG.80562"; transcript_id "MSTRG.80562.88"; exon_number "4";
chr18	StringTie	exon	5397058	5397426	1000	-	.	gene_id "MSTRG.80562"; transcript_id "MSTRG.80562.88"; exon_number "5";
chr18	StringTie	exon	5406765	5406968	1000	-	.	gene_id "MSTRG.80562"; transcript_id "MSTRG.80562.88"; exon_number "6";
chr18	StringTie	exon	5410566	5410619	1000	-	.	gene_id "MSTRG.80562"; transcript_id "MSTRG.80562.88"; exon_number "7";
chr18	StringTie	exon	5419711	5419931	1000	-	.	gene_id "MSTRG.80562"; transcript_id "MSTRG.80562.88"; exon_number "8";
chr18	StringTie	exon	5423378	5423553	1000	-	.	gene_id "MSTRG.80562"; transcript_id "MSTRG.80562.88"; exon_number "9";
chr18	StringTie	exon	5424262	5424359	1000	-	.	gene_id "MSTRG.80562"; transcript_id "MSTRG.80562.88"; exon_number "10";
chr18	StringTie	exon	5428313	5428465	1000	-	.	gene_id "MSTRG.80562"; transcript_id "MSTRG.80562.88"; exon_number "11";
chr18	StringTie	exon	5433469	5433556	1000	-	.	gene_id "MSTRG.80562"; transcript_id "MSTRG.80562.88"; exon_number "12";
chr18	StringTie	exon	5433903	5434121	1000	-	.	gene_id "MSTRG.80562"; transcript_id "MSTRG.80562.88"; exon_number "13";
chr18	StringTie	exon	5438035	5438110	1000	-	.	gene_id "MSTRG.80562"; transcript_id "MSTRG.80562.88"; exon_number "14";
chr18	StringTie	exon	5443838	5443880	1000	-	.	gene_id "MSTRG.80562"; transcript_id "MSTRG.80562.88"; exon_number "15";
chr18	StringTie	exon	5445140	5445244	1000	-	.	gene_id "MSTRG.80562"; transcript_id "MSTRG.80562.88"; exon_number "16";
chr18	StringTie	exon	5478241	5478438	1000	-	.	gene_id "MSTRG.80562"; transcript_id "MSTRG.80562.88"; exon_number "17";
chr18	StringTie	exon	5489001	5489194	1000	-	.	gene_id "MSTRG.80562"; transcript_id "MSTRG.80562.88"; exon_number "18";
chr18	StringTie	exon	5489271	5489396	1000	-	.	gene_id "MSTRG.80562"; transcript_id "MSTRG.80562.88"; exon_number "19";
chr18	StringTie	transcript	5392344	5445703	1000	-	.	gene_id "MSTRG.80562"; transcript_id "MSTRG.80562.89";
chr18	StringTie	exon	5392344	5393478	1000	-	.	gene_id "MSTRG.80562"; transcript_id "MSTRG.80562.89"; exon_number "1";
chr18	StringTie	exon	5395067	5395147	1000	-	.	gene_id "MSTRG.80562"; transcript_id "MSTRG.80562.89"; exon_number "2";
chr18	StringTie	exon	5395609	5395707	1000	-	.	gene_id "MSTRG.80562"; transcript_id "MSTRG.80562.89"; exon_number "3";
chr18	StringTie	exon	5396201	5396332	1000	-	.	gene_id "MSTRG.80562"; transcript_id "MSTRG.80562.89"; exon_number "4";
chr18	StringTie	exon	5397058	5397426	1000	-	.	gene_id "MSTRG.80562"; transcript_id "MSTRG.80562.89"; exon_number "5";
chr18	StringTie	exon	5406777	5406968	1000	-	.	gene_id "MSTRG.80562"; transcript_id "MSTRG.80562.89"; exon_number "6";
chr18	StringTie	exon	5410566	5410619	1000	-	.	gene_id "MSTRG.80562"; transcript_id "MSTRG.80562.89"; exon_number "7";
chr18	StringTie	exon	5419711	5419931	1000	-	.	gene_id "MSTRG.80562"; transcript_id "MSTRG.80562.89"; exon_number "8";
chr18	StringTie	exon	5423378	5423553	1000	-	.	gene_id "MSTRG.80562"; transcript_id "MSTRG.80562.89"; exon_number "9";
chr18	StringTie	exon	5424262	5424359	1000	-	.	gene_id "MSTRG.80562"; transcript_id "MSTRG.80562.89"; exon_number "10";
chr18	StringTie	exon	5428313	5428465	1000	-	.	gene_id "MSTRG.80562"; transcript_id "MSTRG.80562.89"; exon_number "11";
chr18	StringTie	exon	5433469	5433556	1000	-	.	gene_id "MSTRG.80562"; transcript_id "MSTRG.80562.89"; exon_number "12";
chr18	StringTie	exon	5433903	5434121	1000	-	.	gene_id "MSTRG.80562"; transcript_id "MSTRG.80562.89"; exon_number "13";
chr18	StringTie	exon	5438035	5438110	1000	-	.	gene_id "MSTRG.80562"; transcript_id "MSTRG.80562.89"; exon_number "14";
chr18	StringTie	exon	5443838	5443880	1000	-	.	gene_id "MSTRG.80562"; transcript_id "MSTRG.80562.89"; exon_number "15";
chr18	StringTie	exon	5445140	5445244	1000	-	.	gene_id "MSTRG.80562"; transcript_id "MSTRG.80562.89"; exon_number "16";
chr18	StringTie	exon	5445650	5445703	1000	-	.	gene_id "MSTRG.80562"; transcript_id "MSTRG.80562.89"; exon_number "17";
chr18	StringTie	transcript	5392192	5528999	1000	-	.	gene_id "MSTRG.80562"; transcript_id "MSTRG.80562.9";
chr18	StringTie	exon	5392192	5393478	1000	-	.	gene_id "MSTRG.80562"; transcript_id "MSTRG.80562.9"; exon_number "1";
chr18	StringTie	exon	5394677	5394793	1000	-	.	gene_id "MSTRG.80562"; transcript_id "MSTRG.80562.9"; exon_number "2";
chr18	StringTie	exon	5395067	5395147	1000	-	.	gene_id "MSTRG.80562"; transcript_id "MSTRG.80562.9"; exon_number "3";
chr18	StringTie	exon	5395609	5395707	1000	-	.	gene_id "MSTRG.80562"; transcript_id "MSTRG.80562.9"; exon_number "4";
chr18	StringTie	exon	5396201	5396332	1000	-	.	gene_id "MSTRG.80562"; transcript_id "MSTRG.80562.9"; exon_number "5";
chr18	StringTie	exon	5397058	5397426	1000	-	.	gene_id "MSTRG.80562"; transcript_id "MSTRG.80562.9"; exon_number "6";
chr18	StringTie	exon	5406765	5406968	1000	-	.	gene_id "MSTRG.80562"; transcript_id "MSTRG.80562.9"; exon_number "7";
chr18	StringTie	exon	5410566	5410619	1000	-	.	gene_id "MSTRG.80562"; transcript_id "MSTRG.80562.9"; exon_number "8";
chr18	StringTie	exon	5419711	5419931	1000	-	.	gene_id "MSTRG.80562"; transcript_id "MSTRG.80562.9"; exon_number "9";
chr18	StringTie	exon	5423378	5423553	1000	-	.	gene_id "MSTRG.80562"; transcript_id "MSTRG.80562.9"; exon_number "10";
chr18	StringTie	exon	5424262	5424359	1000	-	.	gene_id "MSTRG.80562"; transcript_id "MSTRG.80562.9"; exon_number "11";
chr18	StringTie	exon	5428313	5428465	1000	-	.	gene_id "MSTRG.80562"; transcript_id "MSTRG.80562.9"; exon_number "12";
chr18	StringTie	exon	5433469	5433556	1000	-	.	gene_id "MSTRG.80562"; transcript_id "MSTRG.80562.9"; exon_number "13";
chr18	StringTie	exon	5433903	5434121	1000	-	.	gene_id "MSTRG.80562"; transcript_id "MSTRG.80562.9"; exon_number "14";
chr18	StringTie	exon	5438035	5438110	1000	-	.	gene_id "MSTRG.80562"; transcript_id "MSTRG.80562.9"; exon_number "15";
chr18	StringTie	exon	5443838	5443880	1000	-	.	gene_id "MSTRG.80562"; transcript_id "MSTRG.80562.9"; exon_number "16";
chr18	StringTie	exon	5445140	5445244	1000	-	.	gene_id "MSTRG.80562"; transcript_id "MSTRG.80562.9"; exon_number "17";
chr18	StringTie	exon	5478241	5478438	1000	-	.	gene_id "MSTRG.80562"; transcript_id "MSTRG.80562.9"; exon_number "18";
chr18	StringTie	exon	5489001	5489194	1000	-	.	gene_id "MSTRG.80562"; transcript_id "MSTRG.80562.9"; exon_number "19";
chr18	StringTie	exon	5528951	5528999	1000	-	.	gene_id "MSTRG.80562"; transcript_id "MSTRG.80562.9"; exon_number "20";
chr18	StringTie	transcript	5392352	5630657	1000	-	.	gene_id "MSTRG.80562"; transcript_id "MSTRG.80562.90";
chr18	StringTie	exon	5392352	5393478	1000	-	.	gene_id "MSTRG.80562"; transcript_id "MSTRG.80562.90"; exon_number "1";
chr18	StringTie	exon	5394677	5394793	1000	-	.	gene_id "MSTRG.80562"; transcript_id "MSTRG.80562.90"; exon_number "2";
chr18	StringTie	exon	5395067	5395147	1000	-	.	gene_id "MSTRG.80562"; transcript_id "MSTRG.80562.90"; exon_number "3";
chr18	StringTie	exon	5395609	5395707	1000	-	.	gene_id "MSTRG.80562"; transcript_id "MSTRG.80562.90"; exon_number "4";
chr18	StringTie	exon	5396201	5396332	1000	-	.	gene_id "MSTRG.80562"; transcript_id "MSTRG.80562.90"; exon_number "5";
chr18	StringTie	exon	5397058	5397426	1000	-	.	gene_id "MSTRG.80562"; transcript_id "MSTRG.80562.90"; exon_number "6";
chr18	StringTie	exon	5406777	5406968	1000	-	.	gene_id "MSTRG.80562"; transcript_id "MSTRG.80562.90"; exon_number "7";
chr18	StringTie	exon	5410566	5410619	1000	-	.	gene_id "MSTRG.80562"; transcript_id "MSTRG.80562.90"; exon_number "8";
chr18	StringTie	exon	5419711	5419877	1000	-	.	gene_id "MSTRG.80562"; transcript_id "MSTRG.80562.90"; exon_number "9";
chr18	StringTie	exon	5423378	5423553	1000	-	.	gene_id "MSTRG.80562"; transcript_id "MSTRG.80562.90"; exon_number "10";
chr18	StringTie	exon	5424262	5424359	1000	-	.	gene_id "MSTRG.80562"; transcript_id "MSTRG.80562.90"; exon_number "11";
chr18	StringTie	exon	5428313	5428465	1000	-	.	gene_id "MSTRG.80562"; transcript_id "MSTRG.80562.90"; exon_number "12";
chr18	StringTie	exon	5433469	5433556	1000	-	.	gene_id "MSTRG.80562"; transcript_id "MSTRG.80562.90"; exon_number "13";
chr18	StringTie	exon	5433903	5434121	1000	-	.	gene_id "MSTRG.80562"; transcript_id "MSTRG.80562.90"; exon_number "14";
chr18	StringTie	exon	5438035	5438110	1000	-	.	gene_id "MSTRG.80562"; transcript_id "MSTRG.80562.90"; exon_number "15";
chr18	StringTie	exon	5443838	5443880	1000	-	.	gene_id "MSTRG.80562"; transcript_id "MSTRG.80562.90"; exon_number "16";
chr18	StringTie	exon	5445140	5445244	1000	-	.	gene_id "MSTRG.80562"; transcript_id "MSTRG.80562.90"; exon_number "17";
chr18	StringTie	exon	5478241	5478438	1000	-	.	gene_id "MSTRG.80562"; transcript_id "MSTRG.80562.90"; exon_number "18";
chr18	StringTie	exon	5489001	5489161	1000	-	.	gene_id "MSTRG.80562"; transcript_id "MSTRG.80562.90"; exon_number "19";
chr18	StringTie	exon	5630377	5630657	1000	-	.	gene_id "MSTRG.80562"; transcript_id "MSTRG.80562.90"; exon_number "20";
chr18	StringTie	transcript	5392353	5488939	1000	-	.	gene_id "MSTRG.80562"; transcript_id "MSTRG.80562.91";
chr18	StringTie	exon	5392353	5393478	1000	-	.	gene_id "MSTRG.80562"; transcript_id "MSTRG.80562.91"; exon_number "1";
chr18	StringTie	exon	5395067	5395147	1000	-	.	gene_id "MSTRG.80562"; transcript_id "MSTRG.80562.91"; exon_number "2";
chr18	StringTie	exon	5395609	5395707	1000	-	.	gene_id "MSTRG.80562"; transcript_id "MSTRG.80562.91"; exon_number "3";
chr18	StringTie	exon	5396201	5396332	1000	-	.	gene_id "MSTRG.80562"; transcript_id "MSTRG.80562.91"; exon_number "4";
chr18	StringTie	exon	5397058	5397426	1000	-	.	gene_id "MSTRG.80562"; transcript_id "MSTRG.80562.91"; exon_number "5";
chr18	StringTie	exon	5406777	5406968	1000	-	.	gene_id "MSTRG.80562"; transcript_id "MSTRG.80562.91"; exon_number "6";
chr18	StringTie	exon	5410566	5410619	1000	-	.	gene_id "MSTRG.80562"; transcript_id "MSTRG.80562.91"; exon_number "7";
chr18	StringTie	exon	5419711	5419877	1000	-	.	gene_id "MSTRG.80562"; transcript_id "MSTRG.80562.91"; exon_number "8";
chr18	StringTie	exon	5423378	5423553	1000	-	.	gene_id "MSTRG.80562"; transcript_id "MSTRG.80562.91"; exon_number "9";
chr18	StringTie	exon	5424262	5424359	1000	-	.	gene_id "MSTRG.80562"; transcript_id "MSTRG.80562.91"; exon_number "10";
chr18	StringTie	exon	5428313	5428465	1000	-	.	gene_id "MSTRG.80562"; transcript_id "MSTRG.80562.91"; exon_number "11";
chr18	StringTie	exon	5433469	5433556	1000	-	.	gene_id "MSTRG.80562"; transcript_id "MSTRG.80562.91"; exon_number "12";
chr18	StringTie	exon	5433903	5434121	1000	-	.	gene_id "MSTRG.80562"; transcript_id "MSTRG.80562.91"; exon_number "13";
chr18	StringTie	exon	5438035	5438110	1000	-	.	gene_id "MSTRG.80562"; transcript_id "MSTRG.80562.91"; exon_number "14";
chr18	StringTie	exon	5443838	5443880	1000	-	.	gene_id "MSTRG.80562"; transcript_id "MSTRG.80562.91"; exon_number "15";
chr18	StringTie	exon	5445140	5445244	1000	-	.	gene_id "MSTRG.80562"; transcript_id "MSTRG.80562.91"; exon_number "16";
chr18	StringTie	exon	5478241	5478438	1000	-	.	gene_id "MSTRG.80562"; transcript_id "MSTRG.80562.91"; exon_number "17";
chr18	StringTie	exon	5480070	5480123	1000	-	.	gene_id "MSTRG.80562"; transcript_id "MSTRG.80562.91"; exon_number "18";
chr18	StringTie	exon	5488813	5488939	1000	-	.	gene_id "MSTRG.80562"; transcript_id "MSTRG.80562.91"; exon_number "19";
chr18	StringTie	transcript	5392354	5445257	1000	-	.	gene_id "MSTRG.80562"; transcript_id "MSTRG.80562.92";
chr18	StringTie	exon	5392354	5393478	1000	-	.	gene_id "MSTRG.80562"; transcript_id "MSTRG.80562.92"; exon_number "1";
chr18	StringTie	exon	5394677	5394793	1000	-	.	gene_id "MSTRG.80562"; transcript_id "MSTRG.80562.92"; exon_number "2";
chr18	StringTie	exon	5395067	5395147	1000	-	.	gene_id "MSTRG.80562"; transcript_id "MSTRG.80562.92"; exon_number "3";
chr18	StringTie	exon	5395609	5395707	1000	-	.	gene_id "MSTRG.80562"; transcript_id "MSTRG.80562.92"; exon_number "4";
chr18	StringTie	exon	5396201	5396332	1000	-	.	gene_id "MSTRG.80562"; transcript_id "MSTRG.80562.92"; exon_number "5";
chr18	StringTie	exon	5397058	5397426	1000	-	.	gene_id "MSTRG.80562"; transcript_id "MSTRG.80562.92"; exon_number "6";
chr18	StringTie	exon	5398021	5398143	1000	-	.	gene_id "MSTRG.80562"; transcript_id "MSTRG.80562.92"; exon_number "7";
chr18	StringTie	exon	5398651	5399385	1000	-	.	gene_id "MSTRG.80562"; transcript_id "MSTRG.80562.92"; exon_number "8";
chr18	StringTie	exon	5400497	5400595	1000	-	.	gene_id "MSTRG.80562"; transcript_id "MSTRG.80562.92"; exon_number "9";
chr18	StringTie	exon	5400969	5401043	1000	-	.	gene_id "MSTRG.80562"; transcript_id "MSTRG.80562.92"; exon_number "10";
chr18	StringTie	exon	5406777	5406968	1000	-	.	gene_id "MSTRG.80562"; transcript_id "MSTRG.80562.92"; exon_number "11";
chr18	StringTie	exon	5410566	5410619	1000	-	.	gene_id "MSTRG.80562"; transcript_id "MSTRG.80562.92"; exon_number "12";
chr18	StringTie	exon	5419711	5419931	1000	-	.	gene_id "MSTRG.80562"; transcript_id "MSTRG.80562.92"; exon_number "13";
chr18	StringTie	exon	5423378	5423553	1000	-	.	gene_id "MSTRG.80562"; transcript_id "MSTRG.80562.92"; exon_number "14";
chr18	StringTie	exon	5424262	5424359	1000	-	.	gene_id "MSTRG.80562"; transcript_id "MSTRG.80562.92"; exon_number "15";
chr18	StringTie	exon	5428313	5428465	1000	-	.	gene_id "MSTRG.80562"; transcript_id "MSTRG.80562.92"; exon_number "16";
chr18	StringTie	exon	5433469	5433556	1000	-	.	gene_id "MSTRG.80562"; transcript_id "MSTRG.80562.92"; exon_number "17";
chr18	StringTie	exon	5433903	5434121	1000	-	.	gene_id "MSTRG.80562"; transcript_id "MSTRG.80562.92"; exon_number "18";
chr18	StringTie	exon	5438035	5438110	1000	-	.	gene_id "MSTRG.80562"; transcript_id "MSTRG.80562.92"; exon_number "19";
chr18	StringTie	exon	5443838	5443880	1000	-	.	gene_id "MSTRG.80562"; transcript_id "MSTRG.80562.92"; exon_number "20";
chr18	StringTie	exon	5445140	5445257	1000	-	.	gene_id "MSTRG.80562"; transcript_id "MSTRG.80562.92"; exon_number "21";
chr18	StringTie	transcript	5392354	5630690	1000	-	.	gene_id "MSTRG.80562"; transcript_id "MSTRG.80562.93";
chr18	StringTie	exon	5392354	5393478	1000	-	.	gene_id "MSTRG.80562"; transcript_id "MSTRG.80562.93"; exon_number "1";
chr18	StringTie	exon	5394677	5394793	1000	-	.	gene_id "MSTRG.80562"; transcript_id "MSTRG.80562.93"; exon_number "2";
chr18	StringTie	exon	5395067	5395147	1000	-	.	gene_id "MSTRG.80562"; transcript_id "MSTRG.80562.93"; exon_number "3";
chr18	StringTie	exon	5395609	5395707	1000	-	.	gene_id "MSTRG.80562"; transcript_id "MSTRG.80562.93"; exon_number "4";
chr18	StringTie	exon	5396201	5396332	1000	-	.	gene_id "MSTRG.80562"; transcript_id "MSTRG.80562.93"; exon_number "5";
chr18	StringTie	exon	5397058	5397426	1000	-	.	gene_id "MSTRG.80562"; transcript_id "MSTRG.80562.93"; exon_number "6";
chr18	StringTie	exon	5406777	5406968	1000	-	.	gene_id "MSTRG.80562"; transcript_id "MSTRG.80562.93"; exon_number "7";
chr18	StringTie	exon	5407701	5407736	1000	-	.	gene_id "MSTRG.80562"; transcript_id "MSTRG.80562.93"; exon_number "8";
chr18	StringTie	exon	5410566	5410619	1000	-	.	gene_id "MSTRG.80562"; transcript_id "MSTRG.80562.93"; exon_number "9";
chr18	StringTie	exon	5415818	5416378	1000	-	.	gene_id "MSTRG.80562"; transcript_id "MSTRG.80562.93"; exon_number "10";
chr18	StringTie	exon	5419711	5419931	1000	-	.	gene_id "MSTRG.80562"; transcript_id "MSTRG.80562.93"; exon_number "11";
chr18	StringTie	exon	5423378	5423553	1000	-	.	gene_id "MSTRG.80562"; transcript_id "MSTRG.80562.93"; exon_number "12";
chr18	StringTie	exon	5424262	5424359	1000	-	.	gene_id "MSTRG.80562"; transcript_id "MSTRG.80562.93"; exon_number "13";
chr18	StringTie	exon	5428313	5428465	1000	-	.	gene_id "MSTRG.80562"; transcript_id "MSTRG.80562.93"; exon_number "14";
chr18	StringTie	exon	5433469	5433556	1000	-	.	gene_id "MSTRG.80562"; transcript_id "MSTRG.80562.93"; exon_number "15";
chr18	StringTie	exon	5433903	5434121	1000	-	.	gene_id "MSTRG.80562"; transcript_id "MSTRG.80562.93"; exon_number "16";
chr18	StringTie	exon	5438035	5438110	1000	-	.	gene_id "MSTRG.80562"; transcript_id "MSTRG.80562.93"; exon_number "17";
chr18	StringTie	exon	5443838	5443880	1000	-	.	gene_id "MSTRG.80562"; transcript_id "MSTRG.80562.93"; exon_number "18";
chr18	StringTie	exon	5445140	5445244	1000	-	.	gene_id "MSTRG.80562"; transcript_id "MSTRG.80562.93"; exon_number "19";
chr18	StringTie	exon	5478241	5478438	1000	-	.	gene_id "MSTRG.80562"; transcript_id "MSTRG.80562.93"; exon_number "20";
chr18	StringTie	exon	5489001	5489194	1000	-	.	gene_id "MSTRG.80562"; transcript_id "MSTRG.80562.93"; exon_number "21";
chr18	StringTie	exon	5630377	5630690	1000	-	.	gene_id "MSTRG.80562"; transcript_id "MSTRG.80562.93"; exon_number "22";
chr18	StringTie	transcript	5392357	5489548	1000	-	.	gene_id "MSTRG.80562"; transcript_id "MSTRG.80562.94";
chr18	StringTie	exon	5392357	5393478	1000	-	.	gene_id "MSTRG.80562"; transcript_id "MSTRG.80562.94"; exon_number "1";
chr18	StringTie	exon	5394677	5394793	1000	-	.	gene_id "MSTRG.80562"; transcript_id "MSTRG.80562.94"; exon_number "2";
chr18	StringTie	exon	5395067	5395147	1000	-	.	gene_id "MSTRG.80562"; transcript_id "MSTRG.80562.94"; exon_number "3";
chr18	StringTie	exon	5395609	5395707	1000	-	.	gene_id "MSTRG.80562"; transcript_id "MSTRG.80562.94"; exon_number "4";
chr18	StringTie	exon	5396201	5396332	1000	-	.	gene_id "MSTRG.80562"; transcript_id "MSTRG.80562.94"; exon_number "5";
chr18	StringTie	exon	5397058	5397426	1000	-	.	gene_id "MSTRG.80562"; transcript_id "MSTRG.80562.94"; exon_number "6";
chr18	StringTie	exon	5406777	5406968	1000	-	.	gene_id "MSTRG.80562"; transcript_id "MSTRG.80562.94"; exon_number "7";
chr18	StringTie	exon	5419711	5419931	1000	-	.	gene_id "MSTRG.80562"; transcript_id "MSTRG.80562.94"; exon_number "8";
chr18	StringTie	exon	5423378	5423553	1000	-	.	gene_id "MSTRG.80562"; transcript_id "MSTRG.80562.94"; exon_number "9";
chr18	StringTie	exon	5424262	5424359	1000	-	.	gene_id "MSTRG.80562"; transcript_id "MSTRG.80562.94"; exon_number "10";
chr18	StringTie	exon	5428313	5428465	1000	-	.	gene_id "MSTRG.80562"; transcript_id "MSTRG.80562.94"; exon_number "11";
chr18	StringTie	exon	5433469	5433556	1000	-	.	gene_id "MSTRG.80562"; transcript_id "MSTRG.80562.94"; exon_number "12";
chr18	StringTie	exon	5433903	5434121	1000	-	.	gene_id "MSTRG.80562"; transcript_id "MSTRG.80562.94"; exon_number "13";
chr18	StringTie	exon	5438035	5438110	1000	-	.	gene_id "MSTRG.80562"; transcript_id "MSTRG.80562.94"; exon_number "14";
chr18	StringTie	exon	5443838	5443880	1000	-	.	gene_id "MSTRG.80562"; transcript_id "MSTRG.80562.94"; exon_number "15";
chr18	StringTie	exon	5445140	5445244	1000	-	.	gene_id "MSTRG.80562"; transcript_id "MSTRG.80562.94"; exon_number "16";
chr18	StringTie	exon	5478241	5478438	1000	-	.	gene_id "MSTRG.80562"; transcript_id "MSTRG.80562.94"; exon_number "17";
chr18	StringTie	exon	5489001	5489194	1000	-	.	gene_id "MSTRG.80562"; transcript_id "MSTRG.80562.94"; exon_number "18";
chr18	StringTie	exon	5489515	5489548	1000	-	.	gene_id "MSTRG.80562"; transcript_id "MSTRG.80562.94"; exon_number "19";
chr18	StringTie	transcript	5392358	5445246	1000	-	.	gene_id "MSTRG.80562"; transcript_id "MSTRG.80562.95";
chr18	StringTie	exon	5392358	5393478	1000	-	.	gene_id "MSTRG.80562"; transcript_id "MSTRG.80562.95"; exon_number "1";
chr18	StringTie	exon	5394677	5394793	1000	-	.	gene_id "MSTRG.80562"; transcript_id "MSTRG.80562.95"; exon_number "2";
chr18	StringTie	exon	5395609	5395707	1000	-	.	gene_id "MSTRG.80562"; transcript_id "MSTRG.80562.95"; exon_number "3";
chr18	StringTie	exon	5396201	5396332	1000	-	.	gene_id "MSTRG.80562"; transcript_id "MSTRG.80562.95"; exon_number "4";
chr18	StringTie	exon	5397058	5397426	1000	-	.	gene_id "MSTRG.80562"; transcript_id "MSTRG.80562.95"; exon_number "5";
chr18	StringTie	exon	5406765	5406968	1000	-	.	gene_id "MSTRG.80562"; transcript_id "MSTRG.80562.95"; exon_number "6";
chr18	StringTie	exon	5410566	5410619	1000	-	.	gene_id "MSTRG.80562"; transcript_id "MSTRG.80562.95"; exon_number "7";
chr18	StringTie	exon	5419711	5419931	1000	-	.	gene_id "MSTRG.80562"; transcript_id "MSTRG.80562.95"; exon_number "8";
chr18	StringTie	exon	5423378	5423553	1000	-	.	gene_id "MSTRG.80562"; transcript_id "MSTRG.80562.95"; exon_number "9";
chr18	StringTie	exon	5424262	5424359	1000	-	.	gene_id "MSTRG.80562"; transcript_id "MSTRG.80562.95"; exon_number "10";
chr18	StringTie	exon	5428313	5428465	1000	-	.	gene_id "MSTRG.80562"; transcript_id "MSTRG.80562.95"; exon_number "11";
chr18	StringTie	exon	5433469	5433556	1000	-	.	gene_id "MSTRG.80562"; transcript_id "MSTRG.80562.95"; exon_number "12";
chr18	StringTie	exon	5433903	5434121	1000	-	.	gene_id "MSTRG.80562"; transcript_id "MSTRG.80562.95"; exon_number "13";
chr18	StringTie	exon	5438035	5438110	1000	-	.	gene_id "MSTRG.80562"; transcript_id "MSTRG.80562.95"; exon_number "14";
chr18	StringTie	exon	5443838	5443880	1000	-	.	gene_id "MSTRG.80562"; transcript_id "MSTRG.80562.95"; exon_number "15";
chr18	StringTie	exon	5445140	5445246	1000	-	.	gene_id "MSTRG.80562"; transcript_id "MSTRG.80562.95"; exon_number "16";
chr18	StringTie	transcript	5392358	5539652	1000	-	.	gene_id "MSTRG.80562"; transcript_id "MSTRG.80562.96";
chr18	StringTie	exon	5392358	5393478	1000	-	.	gene_id "MSTRG.80562"; transcript_id "MSTRG.80562.96"; exon_number "1";
chr18	StringTie	exon	5394677	5394793	1000	-	.	gene_id "MSTRG.80562"; transcript_id "MSTRG.80562.96"; exon_number "2";
chr18	StringTie	exon	5395067	5395147	1000	-	.	gene_id "MSTRG.80562"; transcript_id "MSTRG.80562.96"; exon_number "3";
chr18	StringTie	exon	5395609	5395707	1000	-	.	gene_id "MSTRG.80562"; transcript_id "MSTRG.80562.96"; exon_number "4";
chr18	StringTie	exon	5396201	5396332	1000	-	.	gene_id "MSTRG.80562"; transcript_id "MSTRG.80562.96"; exon_number "5";
chr18	StringTie	exon	5397058	5397426	1000	-	.	gene_id "MSTRG.80562"; transcript_id "MSTRG.80562.96"; exon_number "6";
chr18	StringTie	exon	5406777	5406968	1000	-	.	gene_id "MSTRG.80562"; transcript_id "MSTRG.80562.96"; exon_number "7";
chr18	StringTie	exon	5410566	5410619	1000	-	.	gene_id "MSTRG.80562"; transcript_id "MSTRG.80562.96"; exon_number "8";
chr18	StringTie	exon	5419711	5419931	1000	-	.	gene_id "MSTRG.80562"; transcript_id "MSTRG.80562.96"; exon_number "9";
chr18	StringTie	exon	5423378	5423553	1000	-	.	gene_id "MSTRG.80562"; transcript_id "MSTRG.80562.96"; exon_number "10";
chr18	StringTie	exon	5424262	5424359	1000	-	.	gene_id "MSTRG.80562"; transcript_id "MSTRG.80562.96"; exon_number "11";
chr18	StringTie	exon	5428313	5428465	1000	-	.	gene_id "MSTRG.80562"; transcript_id "MSTRG.80562.96"; exon_number "12";
chr18	StringTie	exon	5433469	5433556	1000	-	.	gene_id "MSTRG.80562"; transcript_id "MSTRG.80562.96"; exon_number "13";
chr18	StringTie	exon	5433903	5434121	1000	-	.	gene_id "MSTRG.80562"; transcript_id "MSTRG.80562.96"; exon_number "14";
chr18	StringTie	exon	5438035	5438110	1000	-	.	gene_id "MSTRG.80562"; transcript_id "MSTRG.80562.96"; exon_number "15";
chr18	StringTie	exon	5443838	5443880	1000	-	.	gene_id "MSTRG.80562"; transcript_id "MSTRG.80562.96"; exon_number "16";
chr18	StringTie	exon	5445140	5445244	1000	-	.	gene_id "MSTRG.80562"; transcript_id "MSTRG.80562.96"; exon_number "17";
chr18	StringTie	exon	5478241	5478438	1000	-	.	gene_id "MSTRG.80562"; transcript_id "MSTRG.80562.96"; exon_number "18";
chr18	StringTie	exon	5489001	5489194	1000	-	.	gene_id "MSTRG.80562"; transcript_id "MSTRG.80562.96"; exon_number "19";
chr18	StringTie	exon	5539621	5539652	1000	-	.	gene_id "MSTRG.80562"; transcript_id "MSTRG.80562.96"; exon_number "20";
chr18	StringTie	transcript	5392359	5445456	1000	-	.	gene_id "MSTRG.80562"; transcript_id "MSTRG.80562.97";
chr18	StringTie	exon	5392359	5393478	1000	-	.	gene_id "MSTRG.80562"; transcript_id "MSTRG.80562.97"; exon_number "1";
chr18	StringTie	exon	5394677	5394793	1000	-	.	gene_id "MSTRG.80562"; transcript_id "MSTRG.80562.97"; exon_number "2";
chr18	StringTie	exon	5395609	5395707	1000	-	.	gene_id "MSTRG.80562"; transcript_id "MSTRG.80562.97"; exon_number "3";
chr18	StringTie	exon	5396201	5396332	1000	-	.	gene_id "MSTRG.80562"; transcript_id "MSTRG.80562.97"; exon_number "4";
chr18	StringTie	exon	5397058	5397426	1000	-	.	gene_id "MSTRG.80562"; transcript_id "MSTRG.80562.97"; exon_number "5";
chr18	StringTie	exon	5400969	5401043	1000	-	.	gene_id "MSTRG.80562"; transcript_id "MSTRG.80562.97"; exon_number "6";
chr18	StringTie	exon	5406777	5406968	1000	-	.	gene_id "MSTRG.80562"; transcript_id "MSTRG.80562.97"; exon_number "7";
chr18	StringTie	exon	5419711	5419931	1000	-	.	gene_id "MSTRG.80562"; transcript_id "MSTRG.80562.97"; exon_number "8";
chr18	StringTie	exon	5423378	5423553	1000	-	.	gene_id "MSTRG.80562"; transcript_id "MSTRG.80562.97"; exon_number "9";
chr18	StringTie	exon	5424262	5424359	1000	-	.	gene_id "MSTRG.80562"; transcript_id "MSTRG.80562.97"; exon_number "10";
chr18	StringTie	exon	5428313	5428465	1000	-	.	gene_id "MSTRG.80562"; transcript_id "MSTRG.80562.97"; exon_number "11";
chr18	StringTie	exon	5445140	5445456	1000	-	.	gene_id "MSTRG.80562"; transcript_id "MSTRG.80562.97"; exon_number "12";
chr18	StringTie	transcript	5392360	5488939	1000	-	.	gene_id "MSTRG.80562"; transcript_id "MSTRG.80562.98";
chr18	StringTie	exon	5392360	5393478	1000	-	.	gene_id "MSTRG.80562"; transcript_id "MSTRG.80562.98"; exon_number "1";
chr18	StringTie	exon	5394677	5395147	1000	-	.	gene_id "MSTRG.80562"; transcript_id "MSTRG.80562.98"; exon_number "2";
chr18	StringTie	exon	5395609	5395707	1000	-	.	gene_id "MSTRG.80562"; transcript_id "MSTRG.80562.98"; exon_number "3";
chr18	StringTie	exon	5396201	5396332	1000	-	.	gene_id "MSTRG.80562"; transcript_id "MSTRG.80562.98"; exon_number "4";
chr18	StringTie	exon	5397058	5397426	1000	-	.	gene_id "MSTRG.80562"; transcript_id "MSTRG.80562.98"; exon_number "5";
chr18	StringTie	exon	5406777	5406968	1000	-	.	gene_id "MSTRG.80562"; transcript_id "MSTRG.80562.98"; exon_number "6";
chr18	StringTie	exon	5410566	5410619	1000	-	.	gene_id "MSTRG.80562"; transcript_id "MSTRG.80562.98"; exon_number "7";
chr18	StringTie	exon	5419711	5419931	1000	-	.	gene_id "MSTRG.80562"; transcript_id "MSTRG.80562.98"; exon_number "8";
chr18	StringTie	exon	5423378	5423553	1000	-	.	gene_id "MSTRG.80562"; transcript_id "MSTRG.80562.98"; exon_number "9";
chr18	StringTie	exon	5424262	5424359	1000	-	.	gene_id "MSTRG.80562"; transcript_id "MSTRG.80562.98"; exon_number "10";
chr18	StringTie	exon	5428313	5428465	1000	-	.	gene_id "MSTRG.80562"; transcript_id "MSTRG.80562.98"; exon_number "11";
chr18	StringTie	exon	5433469	5433556	1000	-	.	gene_id "MSTRG.80562"; transcript_id "MSTRG.80562.98"; exon_number "12";
chr18	StringTie	exon	5433903	5434121	1000	-	.	gene_id "MSTRG.80562"; transcript_id "MSTRG.80562.98"; exon_number "13";
chr18	StringTie	exon	5438035	5438110	1000	-	.	gene_id "MSTRG.80562"; transcript_id "MSTRG.80562.98"; exon_number "14";
chr18	StringTie	exon	5443838	5443880	1000	-	.	gene_id "MSTRG.80562"; transcript_id "MSTRG.80562.98"; exon_number "15";
chr18	StringTie	exon	5445140	5445244	1000	-	.	gene_id "MSTRG.80562"; transcript_id "MSTRG.80562.98"; exon_number "16";
chr18	StringTie	exon	5478241	5478438	1000	-	.	gene_id "MSTRG.80562"; transcript_id "MSTRG.80562.98"; exon_number "17";
chr18	StringTie	exon	5480070	5480123	1000	-	.	gene_id "MSTRG.80562"; transcript_id "MSTRG.80562.98"; exon_number "18";
chr18	StringTie	exon	5488813	5488939	1000	-	.	gene_id "MSTRG.80562"; transcript_id "MSTRG.80562.98"; exon_number "19";
chr18	StringTie	transcript	5392361	5528999	1000	-	.	gene_id "MSTRG.80562"; transcript_id "MSTRG.80562.99";
chr18	StringTie	exon	5392361	5393478	1000	-	.	gene_id "MSTRG.80562"; transcript_id "MSTRG.80562.99"; exon_number "1";
chr18	StringTie	exon	5394677	5394793	1000	-	.	gene_id "MSTRG.80562"; transcript_id "MSTRG.80562.99"; exon_number "2";
chr18	StringTie	exon	5395067	5395147	1000	-	.	gene_id "MSTRG.80562"; transcript_id "MSTRG.80562.99"; exon_number "3";
chr18	StringTie	exon	5395609	5395707	1000	-	.	gene_id "MSTRG.80562"; transcript_id "MSTRG.80562.99"; exon_number "4";
chr18	StringTie	exon	5396201	5396332	1000	-	.	gene_id "MSTRG.80562"; transcript_id "MSTRG.80562.99"; exon_number "5";
chr18	StringTie	exon	5397058	5397426	1000	-	.	gene_id "MSTRG.80562"; transcript_id "MSTRG.80562.99"; exon_number "6";
chr18	StringTie	exon	5406777	5406968	1000	-	.	gene_id "MSTRG.80562"; transcript_id "MSTRG.80562.99"; exon_number "7";
chr18	StringTie	exon	5407701	5407736	1000	-	.	gene_id "MSTRG.80562"; transcript_id "MSTRG.80562.99"; exon_number "8";
chr18	StringTie	exon	5410566	5410619	1000	-	.	gene_id "MSTRG.80562"; transcript_id "MSTRG.80562.99"; exon_number "9";
chr18	StringTie	exon	5419711	5419931	1000	-	.	gene_id "MSTRG.80562"; transcript_id "MSTRG.80562.99"; exon_number "10";
chr18	StringTie	exon	5423378	5423553	1000	-	.	gene_id "MSTRG.80562"; transcript_id "MSTRG.80562.99"; exon_number "11";
chr18	StringTie	exon	5424262	5424359	1000	-	.	gene_id "MSTRG.80562"; transcript_id "MSTRG.80562.99"; exon_number "12";
chr18	StringTie	exon	5428313	5428465	1000	-	.	gene_id "MSTRG.80562"; transcript_id "MSTRG.80562.99"; exon_number "13";
chr18	StringTie	exon	5433469	5433556	1000	-	.	gene_id "MSTRG.80562"; transcript_id "MSTRG.80562.99"; exon_number "14";
chr18	StringTie	exon	5433903	5434121	1000	-	.	gene_id "MSTRG.80562"; transcript_id "MSTRG.80562.99"; exon_number "15";
chr18	StringTie	exon	5438035	5438110	1000	-	.	gene_id "MSTRG.80562"; transcript_id "MSTRG.80562.99"; exon_number "16";
chr18	StringTie	exon	5443838	5443880	1000	-	.	gene_id "MSTRG.80562"; transcript_id "MSTRG.80562.99"; exon_number "17";
chr18	StringTie	exon	5445140	5445244	1000	-	.	gene_id "MSTRG.80562"; transcript_id "MSTRG.80562.99"; exon_number "18";
chr18	StringTie	exon	5478241	5478438	1000	-	.	gene_id "MSTRG.80562"; transcript_id "MSTRG.80562.99"; exon_number "19";
chr18	StringTie	exon	5489001	5489194	1000	-	.	gene_id "MSTRG.80562"; transcript_id "MSTRG.80562.99"; exon_number "20";
chr18	StringTie	exon	5528951	5528999	1000	-	.	gene_id "MSTRG.80562"; transcript_id "MSTRG.80562.99"; exon_number "21";
chr18	StringTie	transcript	5463627	5480975	1000	+	.	gene_id "MSTRG.80563"; transcript_id "ENST00000577527"; gene_name "RP11-286N3.1"; ref_gene_id "ENSG00000265316";
chr18	StringTie	exon	5463627	5463834	1000	+	.	gene_id "MSTRG.80563"; transcript_id "ENST00000577527"; exon_number "1"; gene_name "RP11-286N3.1"; ref_gene_id "ENSG00000265316";
chr18	StringTie	exon	5467412	5467580	1000	+	.	gene_id "MSTRG.80563"; transcript_id "ENST00000577527"; exon_number "2"; gene_name "RP11-286N3.1"; ref_gene_id "ENSG00000265316";
chr18	StringTie	exon	5479626	5479746	1000	+	.	gene_id "MSTRG.80563"; transcript_id "ENST00000577527"; exon_number "3"; gene_name "RP11-286N3.1"; ref_gene_id "ENSG00000265316";
chr18	StringTie	exon	5480896	5480975	1000	+	.	gene_id "MSTRG.80563"; transcript_id "ENST00000577527"; exon_number "4"; gene_name "RP11-286N3.1"; ref_gene_id "ENSG00000265316";
chr18	StringTie	transcript	5557704	5562334	1000	+	.	gene_id "MSTRG.80564"; transcript_id "MSTRG.80564.1";
chr18	StringTie	exon	5557704	5558136	1000	+	.	gene_id "MSTRG.80564"; transcript_id "MSTRG.80564.1"; exon_number "1";
chr18	StringTie	exon	5560495	5560532	1000	+	.	gene_id "MSTRG.80564"; transcript_id "MSTRG.80564.1"; exon_number "2";
chr18	StringTie	exon	5561315	5562334	1000	+	.	gene_id "MSTRG.80564"; transcript_id "MSTRG.80564.1"; exon_number "3";
chr18	StringTie	transcript	5567130	5570942	1000	+	.	gene_id "MSTRG.80565"; transcript_id "ENST00000578391"; gene_name "RP11-286N3.2"; ref_gene_id "ENSG00000264000";
chr18	StringTie	exon	5567130	5567394	1000	+	.	gene_id "MSTRG.80565"; transcript_id "ENST00000578391"; exon_number "1"; gene_name "RP11-286N3.2"; ref_gene_id "ENSG00000264000";
chr18	StringTie	exon	5570177	5570217	1000	+	.	gene_id "MSTRG.80565"; transcript_id "ENST00000578391"; exon_number "2"; gene_name "RP11-286N3.2"; ref_gene_id "ENSG00000264000";
chr18	StringTie	exon	5570793	5570942	1000	+	.	gene_id "MSTRG.80565"; transcript_id "ENST00000578391"; exon_number "3"; gene_name "RP11-286N3.2"; ref_gene_id "ENSG00000264000";
chr18	StringTie	transcript	5582183	5583739	1000	+	.	gene_id "MSTRG.80566"; transcript_id "MSTRG.80566.1";
chr18	StringTie	exon	5582183	5582353	1000	+	.	gene_id "MSTRG.80566"; transcript_id "MSTRG.80566.1"; exon_number "1";
chr18	StringTie	exon	5583503	5583739	1000	+	.	gene_id "MSTRG.80566"; transcript_id "MSTRG.80566.1"; exon_number "2";
chr18	StringTie	transcript	6936474	6936683	1000	-	.	gene_id "MSTRG.80567"; transcript_id "MSTRG.80567.1";
chr18	StringTie	exon	6936474	6936683	1000	-	.	gene_id "MSTRG.80567"; transcript_id "MSTRG.80567.1"; exon_number "1";
chr18	StringTie	transcript	6936912	6937020	1000	-	.	gene_id "MSTRG.80568"; transcript_id "ENST00000516088"; gene_name "RNU6-916P"; ref_gene_id "ENSG00000251897";
chr18	StringTie	exon	6936912	6937020	1000	-	.	gene_id "MSTRG.80568"; transcript_id "ENST00000516088"; exon_number "1"; gene_name "RNU6-916P"; ref_gene_id "ENSG00000251897";
chr18	StringTie	transcript	7119462	7119909	1000	.	.	gene_id "MSTRG.80569"; transcript_id "MSTRG.80569.1";
chr18	StringTie	exon	7119462	7119909	1000	.	.	gene_id "MSTRG.80569"; transcript_id "MSTRG.80569.1"; exon_number "1";
chr1	StringTie	transcript	112119879	112120091	1000	.	.	gene_id "MSTRG.8057"; transcript_id "MSTRG.8057.1";
chr1	StringTie	exon	112119879	112120091	1000	.	.	gene_id "MSTRG.8057"; transcript_id "MSTRG.8057.1"; exon_number "1";
chr18	StringTie	transcript	7127728	7134244	1000	-	.	gene_id "MSTRG.80570"; transcript_id "MSTRG.80570.1";
chr18	StringTie	exon	7127728	7131152	1000	-	.	gene_id "MSTRG.80570"; transcript_id "MSTRG.80570.1"; exon_number "1";
chr18	StringTie	exon	7133441	7133517	1000	-	.	gene_id "MSTRG.80570"; transcript_id "MSTRG.80570.1"; exon_number "2";
chr18	StringTie	exon	7134146	7134244	1000	-	.	gene_id "MSTRG.80570"; transcript_id "MSTRG.80570.1"; exon_number "3";
chr18	StringTie	transcript	7130947	7134231	1000	-	.	gene_id "MSTRG.80570"; transcript_id "MSTRG.80570.2";
chr18	StringTie	exon	7130947	7131152	1000	-	.	gene_id "MSTRG.80570"; transcript_id "MSTRG.80570.2"; exon_number "1";
chr18	StringTie	exon	7134146	7134231	1000	-	.	gene_id "MSTRG.80570"; transcript_id "MSTRG.80570.2"; exon_number "2";
chr18	StringTie	transcript	7130964	7134309	1000	-	.	gene_id "MSTRG.80570"; transcript_id "MSTRG.80570.3";
chr18	StringTie	exon	7130964	7131152	1000	-	.	gene_id "MSTRG.80570"; transcript_id "MSTRG.80570.3"; exon_number "1";
chr18	StringTie	exon	7133441	7134309	1000	-	.	gene_id "MSTRG.80570"; transcript_id "MSTRG.80570.3"; exon_number "2";
chr18	StringTie	transcript	7133337	7152936	1000	+	.	gene_id "MSTRG.80571"; transcript_id "MSTRG.80571.1";
chr18	StringTie	exon	7133337	7133811	1000	+	.	gene_id "MSTRG.80571"; transcript_id "MSTRG.80571.1"; exon_number "1";
chr18	StringTie	exon	7152629	7152936	1000	+	.	gene_id "MSTRG.80571"; transcript_id "MSTRG.80571.1"; exon_number "2";
chr18	StringTie	transcript	7134931	7135819	1000	+	.	gene_id "MSTRG.80572"; transcript_id "ENST00000535708"; gene_name "SLC25A51P2"; ref_gene_id "ENSG00000263716";
chr18	StringTie	exon	7134931	7135819	1000	+	.	gene_id "MSTRG.80572"; transcript_id "ENST00000535708"; exon_number "1"; gene_name "SLC25A51P2"; ref_gene_id "ENSG00000263716";
chr18	StringTie	transcript	7136410	7136723	1000	.	.	gene_id "MSTRG.80573"; transcript_id "MSTRG.80573.1";
chr18	StringTie	exon	7136410	7136723	1000	.	.	gene_id "MSTRG.80573"; transcript_id "MSTRG.80573.1"; exon_number "1";
chr18	StringTie	transcript	7138419	7139264	1000	-	.	gene_id "MSTRG.80574"; transcript_id "MSTRG.80574.1";
chr18	StringTie	exon	7138419	7139264	1000	-	.	gene_id "MSTRG.80574"; transcript_id "MSTRG.80574.1"; exon_number "1";
chr18	StringTie	transcript	7140127	7140758	1000	.	.	gene_id "MSTRG.80575"; transcript_id "MSTRG.80575.1";
chr18	StringTie	exon	7140127	7140758	1000	.	.	gene_id "MSTRG.80575"; transcript_id "MSTRG.80575.1"; exon_number "1";
chr18	StringTie	transcript	7147999	7148425	1000	.	.	gene_id "MSTRG.80576"; transcript_id "MSTRG.80576.1";
chr18	StringTie	exon	7147999	7148425	1000	.	.	gene_id "MSTRG.80576"; transcript_id "MSTRG.80576.1"; exon_number "1";
chr18	StringTie	transcript	7149415	7149753	1000	.	.	gene_id "MSTRG.80577"; transcript_id "MSTRG.80577.1";
chr18	StringTie	exon	7149415	7149753	1000	.	.	gene_id "MSTRG.80577"; transcript_id "MSTRG.80577.1"; exon_number "1";
chr18	StringTie	transcript	7153657	7158390	1000	.	.	gene_id "MSTRG.80578"; transcript_id "MSTRG.80578.1";
chr18	StringTie	exon	7153657	7158390	1000	.	.	gene_id "MSTRG.80578"; transcript_id "MSTRG.80578.1"; exon_number "1";
chr18	StringTie	transcript	7160890	7161204	1000	.	.	gene_id "MSTRG.80579"; transcript_id "MSTRG.80579.1";
chr18	StringTie	exon	7160890	7161204	1000	.	.	gene_id "MSTRG.80579"; transcript_id "MSTRG.80579.1"; exon_number "1";
chr1	StringTie	transcript	112132599	112132827	1000	.	.	gene_id "MSTRG.8058"; transcript_id "MSTRG.8058.1";
chr1	StringTie	exon	112132599	112132827	1000	.	.	gene_id "MSTRG.8058"; transcript_id "MSTRG.8058.1"; exon_number "1";
chr18	StringTie	transcript	7162957	7163539	1000	.	.	gene_id "MSTRG.80580"; transcript_id "MSTRG.80580.1";
chr18	StringTie	exon	7162957	7163539	1000	.	.	gene_id "MSTRG.80580"; transcript_id "MSTRG.80580.1"; exon_number "1";
chr18	StringTie	transcript	7164175	7166524	1000	.	.	gene_id "MSTRG.80581"; transcript_id "MSTRG.80581.1";
chr18	StringTie	exon	7164175	7166524	1000	.	.	gene_id "MSTRG.80581"; transcript_id "MSTRG.80581.1"; exon_number "1";
chr18	StringTie	transcript	7168007	7169647	1000	.	.	gene_id "MSTRG.80582"; transcript_id "MSTRG.80582.1";
chr18	StringTie	exon	7168007	7169647	1000	.	.	gene_id "MSTRG.80582"; transcript_id "MSTRG.80582.1"; exon_number "1";
chr18	StringTie	transcript	7174142	7175145	1000	.	.	gene_id "MSTRG.80583"; transcript_id "MSTRG.80583.1";
chr18	StringTie	exon	7174142	7175145	1000	.	.	gene_id "MSTRG.80583"; transcript_id "MSTRG.80583.1"; exon_number "1";
chr18	StringTie	transcript	7176142	7176353	1000	.	.	gene_id "MSTRG.80584"; transcript_id "MSTRG.80584.1";
chr18	StringTie	exon	7176142	7176353	1000	.	.	gene_id "MSTRG.80584"; transcript_id "MSTRG.80584.1"; exon_number "1";
chr18	StringTie	transcript	7177395	7178260	1000	.	.	gene_id "MSTRG.80585"; transcript_id "MSTRG.80585.1";
chr18	StringTie	exon	7177395	7178260	1000	.	.	gene_id "MSTRG.80585"; transcript_id "MSTRG.80585.1"; exon_number "1";
chr18	StringTie	transcript	7180661	7180909	1000	.	.	gene_id "MSTRG.80586"; transcript_id "MSTRG.80586.1";
chr18	StringTie	exon	7180661	7180909	1000	.	.	gene_id "MSTRG.80586"; transcript_id "MSTRG.80586.1"; exon_number "1";
chr18	StringTie	transcript	7187260	7187811	1000	+	.	gene_id "MSTRG.80587"; transcript_id "MSTRG.80587.1";
chr18	StringTie	exon	7187260	7187811	1000	+	.	gene_id "MSTRG.80587"; transcript_id "MSTRG.80587.1"; exon_number "1";
chr18	StringTie	transcript	7190547	7190817	1000	.	.	gene_id "MSTRG.80588"; transcript_id "MSTRG.80588.1";
chr18	StringTie	exon	7190547	7190817	1000	.	.	gene_id "MSTRG.80588"; transcript_id "MSTRG.80588.1"; exon_number "1";
chr18	StringTie	transcript	7193899	7194893	1000	.	.	gene_id "MSTRG.80589"; transcript_id "MSTRG.80589.1";
chr18	StringTie	exon	7193899	7194893	1000	.	.	gene_id "MSTRG.80589"; transcript_id "MSTRG.80589.1"; exon_number "1";
chr1	StringTie	transcript	112141619	112144517	1000	-	.	gene_id "MSTRG.8059"; transcript_id "MSTRG.8059.1";
chr1	StringTie	exon	112141619	112141779	1000	-	.	gene_id "MSTRG.8059"; transcript_id "MSTRG.8059.1"; exon_number "1";
chr1	StringTie	exon	112143599	112144517	1000	-	.	gene_id "MSTRG.8059"; transcript_id "MSTRG.8059.1"; exon_number "2";
chr1	StringTie	transcript	112142237	112145548	1000	-	.	gene_id "MSTRG.8059"; transcript_id "MSTRG.8059.2";
chr1	StringTie	exon	112142237	112142331	1000	-	.	gene_id "MSTRG.8059"; transcript_id "MSTRG.8059.2"; exon_number "1";
chr1	StringTie	exon	112143599	112145548	1000	-	.	gene_id "MSTRG.8059"; transcript_id "MSTRG.8059.2"; exon_number "2";
chr18	StringTie	transcript	7195184	7195403	1000	.	.	gene_id "MSTRG.80590"; transcript_id "MSTRG.80590.1";
chr18	StringTie	exon	7195184	7195403	1000	.	.	gene_id "MSTRG.80590"; transcript_id "MSTRG.80590.1"; exon_number "1";
chr18	StringTie	transcript	7197627	7198164	1000	.	.	gene_id "MSTRG.80591"; transcript_id "MSTRG.80591.1";
chr18	StringTie	exon	7197627	7198164	1000	.	.	gene_id "MSTRG.80591"; transcript_id "MSTRG.80591.1"; exon_number "1";
chr18	StringTie	transcript	7202197	7202487	1000	.	.	gene_id "MSTRG.80592"; transcript_id "MSTRG.80592.1";
chr18	StringTie	exon	7202197	7202487	1000	.	.	gene_id "MSTRG.80592"; transcript_id "MSTRG.80592.1"; exon_number "1";
chr18	StringTie	transcript	7202885	7204638	1000	.	.	gene_id "MSTRG.80593"; transcript_id "MSTRG.80593.1";
chr18	StringTie	exon	7202885	7204638	1000	.	.	gene_id "MSTRG.80593"; transcript_id "MSTRG.80593.1"; exon_number "1";
chr18	StringTie	transcript	7205597	7205862	1000	.	.	gene_id "MSTRG.80594"; transcript_id "MSTRG.80594.1";
chr18	StringTie	exon	7205597	7205862	1000	.	.	gene_id "MSTRG.80594"; transcript_id "MSTRG.80594.1"; exon_number "1";
chr18	StringTie	transcript	7208124	7226650	1000	+	.	gene_id "MSTRG.80595"; transcript_id "MSTRG.80595.1";
chr18	StringTie	exon	7208124	7208292	1000	+	.	gene_id "MSTRG.80595"; transcript_id "MSTRG.80595.1"; exon_number "1";
chr18	StringTie	exon	7222598	7226650	1000	+	.	gene_id "MSTRG.80595"; transcript_id "MSTRG.80595.1"; exon_number "2";
chr18	StringTie	transcript	7227533	7228126	1000	.	.	gene_id "MSTRG.80596"; transcript_id "MSTRG.80596.1";
chr18	StringTie	exon	7227533	7228126	1000	.	.	gene_id "MSTRG.80596"; transcript_id "MSTRG.80596.1"; exon_number "1";
chr18	StringTie	transcript	7228628	7230465	1000	.	.	gene_id "MSTRG.80597"; transcript_id "MSTRG.80597.1";
chr18	StringTie	exon	7228628	7230465	1000	.	.	gene_id "MSTRG.80597"; transcript_id "MSTRG.80597.1"; exon_number "1";
chr18	StringTie	transcript	7231125	7232047	1000	+	.	gene_id "MSTRG.80598"; transcript_id "ENST00000383467"; gene_name "LRRC30"; ref_gene_id "ENSG00000206422";
chr18	StringTie	exon	7231125	7232047	1000	+	.	gene_id "MSTRG.80598"; transcript_id "ENST00000383467"; exon_number "1"; gene_name "LRRC30"; ref_gene_id "ENSG00000206422";
chr18	StringTie	transcript	7230831	7243935	1000	+	.	gene_id "MSTRG.80598"; transcript_id "MSTRG.80598.1";
chr18	StringTie	exon	7230831	7232687	1000	+	.	gene_id "MSTRG.80598"; transcript_id "MSTRG.80598.1"; exon_number "1";
chr18	StringTie	exon	7233434	7238448	1000	+	.	gene_id "MSTRG.80598"; transcript_id "MSTRG.80598.1"; exon_number "2";
chr18	StringTie	exon	7243726	7243935	1000	+	.	gene_id "MSTRG.80598"; transcript_id "MSTRG.80598.1"; exon_number "3";
chr18	StringTie	transcript	7247932	7248163	1000	.	.	gene_id "MSTRG.80599"; transcript_id "MSTRG.80599.1";
chr18	StringTie	exon	7247932	7248163	1000	.	.	gene_id "MSTRG.80599"; transcript_id "MSTRG.80599.1"; exon_number "1";
chr1	StringTie	transcript	10813513	10814736	1000	+	.	gene_id "MSTRG.806"; transcript_id "MSTRG.806.1";
chr1	StringTie	exon	10813513	10813725	1000	+	.	gene_id "MSTRG.806"; transcript_id "MSTRG.806.1"; exon_number "1";
chr1	StringTie	exon	10814127	10814736	1000	+	.	gene_id "MSTRG.806"; transcript_id "MSTRG.806.1"; exon_number "2";
chr1	StringTie	transcript	112145925	112146921	1000	.	.	gene_id "MSTRG.8060"; transcript_id "MSTRG.8060.1";
chr1	StringTie	exon	112145925	112146921	1000	.	.	gene_id "MSTRG.8060"; transcript_id "MSTRG.8060.1"; exon_number "1";
chr18	StringTie	transcript	7249397	7252736	1000	.	.	gene_id "MSTRG.80600"; transcript_id "MSTRG.80600.1";
chr18	StringTie	exon	7249397	7252736	1000	.	.	gene_id "MSTRG.80600"; transcript_id "MSTRG.80600.1"; exon_number "1";
chr18	StringTie	transcript	7258292	7258572	1000	.	.	gene_id "MSTRG.80601"; transcript_id "MSTRG.80601.1";
chr18	StringTie	exon	7258292	7258572	1000	.	.	gene_id "MSTRG.80601"; transcript_id "MSTRG.80601.1"; exon_number "1";
chr18	StringTie	transcript	7264690	7264900	1000	.	.	gene_id "MSTRG.80602"; transcript_id "MSTRG.80602.1";
chr18	StringTie	exon	7264690	7264900	1000	.	.	gene_id "MSTRG.80602"; transcript_id "MSTRG.80602.1"; exon_number "1";
chr18	StringTie	transcript	7266724	7268752	1000	.	.	gene_id "MSTRG.80603"; transcript_id "MSTRG.80603.1";
chr18	StringTie	exon	7266724	7268752	1000	.	.	gene_id "MSTRG.80603"; transcript_id "MSTRG.80603.1"; exon_number "1";
chr18	StringTie	transcript	7270325	7272497	1000	.	.	gene_id "MSTRG.80604"; transcript_id "MSTRG.80604.1";
chr18	StringTie	exon	7270325	7272497	1000	.	.	gene_id "MSTRG.80604"; transcript_id "MSTRG.80604.1"; exon_number "1";
chr18	StringTie	transcript	7272791	7273050	1000	.	.	gene_id "MSTRG.80605"; transcript_id "MSTRG.80605.1";
chr18	StringTie	exon	7272791	7273050	1000	.	.	gene_id "MSTRG.80605"; transcript_id "MSTRG.80605.1"; exon_number "1";
chr18	StringTie	transcript	7283639	7284125	1000	.	.	gene_id "MSTRG.80606"; transcript_id "MSTRG.80606.1";
chr18	StringTie	exon	7283639	7284125	1000	.	.	gene_id "MSTRG.80606"; transcript_id "MSTRG.80606.1"; exon_number "1";
chr18	StringTie	transcript	7296672	7297051	1000	.	.	gene_id "MSTRG.80607"; transcript_id "MSTRG.80607.1";
chr18	StringTie	exon	7296672	7297051	1000	.	.	gene_id "MSTRG.80607"; transcript_id "MSTRG.80607.1"; exon_number "1";
chr18	StringTie	transcript	7299254	7299956	1000	.	.	gene_id "MSTRG.80608"; transcript_id "MSTRG.80608.1";
chr18	StringTie	exon	7299254	7299956	1000	.	.	gene_id "MSTRG.80608"; transcript_id "MSTRG.80608.1"; exon_number "1";
chr18	StringTie	transcript	7301020	7301153	1000	-	.	gene_id "MSTRG.80609"; transcript_id "ENST00000391324"; gene_name "SNORA48"; ref_gene_id "ENSG00000212626";
chr18	StringTie	exon	7301020	7301153	1000	-	.	gene_id "MSTRG.80609"; transcript_id "ENST00000391324"; exon_number "1"; gene_name "SNORA48"; ref_gene_id "ENSG00000212626";
chr1	StringTie	transcript	112147234	112153751	1000	.	.	gene_id "MSTRG.8061"; transcript_id "MSTRG.8061.1";
chr1	StringTie	exon	112147234	112153751	1000	.	.	gene_id "MSTRG.8061"; transcript_id "MSTRG.8061.1"; exon_number "1";
chr18	StringTie	transcript	7304447	7304658	1000	.	.	gene_id "MSTRG.80610"; transcript_id "MSTRG.80610.1";
chr18	StringTie	exon	7304447	7304658	1000	.	.	gene_id "MSTRG.80610"; transcript_id "MSTRG.80610.1"; exon_number "1";
chr18	StringTie	transcript	7305396	7305839	1000	.	.	gene_id "MSTRG.80611"; transcript_id "MSTRG.80611.1";
chr18	StringTie	exon	7305396	7305839	1000	.	.	gene_id "MSTRG.80611"; transcript_id "MSTRG.80611.1"; exon_number "1";
chr18	StringTie	transcript	7308708	7308924	1000	.	.	gene_id "MSTRG.80612"; transcript_id "MSTRG.80612.1";
chr18	StringTie	exon	7308708	7308924	1000	.	.	gene_id "MSTRG.80612"; transcript_id "MSTRG.80612.1"; exon_number "1";
chr18	StringTie	transcript	7317392	7317765	1000	.	.	gene_id "MSTRG.80613"; transcript_id "MSTRG.80613.1";
chr18	StringTie	exon	7317392	7317765	1000	.	.	gene_id "MSTRG.80613"; transcript_id "MSTRG.80613.1"; exon_number "1";
chr18	StringTie	transcript	7321790	7322324	1000	.	.	gene_id "MSTRG.80614"; transcript_id "MSTRG.80614.1";
chr18	StringTie	exon	7321790	7322324	1000	.	.	gene_id "MSTRG.80614"; transcript_id "MSTRG.80614.1"; exon_number "1";
chr18	StringTie	transcript	7323925	7332151	1000	.	.	gene_id "MSTRG.80615"; transcript_id "MSTRG.80615.1";
chr18	StringTie	exon	7323925	7332151	1000	.	.	gene_id "MSTRG.80615"; transcript_id "MSTRG.80615.1"; exon_number "1";
chr18	StringTie	transcript	7333718	7334465	1000	.	.	gene_id "MSTRG.80616"; transcript_id "MSTRG.80616.1";
chr18	StringTie	exon	7333718	7334465	1000	.	.	gene_id "MSTRG.80616"; transcript_id "MSTRG.80616.1"; exon_number "1";
chr18	StringTie	transcript	7342631	7342979	1000	.	.	gene_id "MSTRG.80617"; transcript_id "MSTRG.80617.1";
chr18	StringTie	exon	7342631	7342979	1000	.	.	gene_id "MSTRG.80617"; transcript_id "MSTRG.80617.1"; exon_number "1";
chr18	StringTie	transcript	7343256	7343557	1000	.	.	gene_id "MSTRG.80618"; transcript_id "MSTRG.80618.1";
chr18	StringTie	exon	7343256	7343557	1000	.	.	gene_id "MSTRG.80618"; transcript_id "MSTRG.80618.1"; exon_number "1";
chr18	StringTie	transcript	7346081	7346753	1000	.	.	gene_id "MSTRG.80619"; transcript_id "MSTRG.80619.1";
chr18	StringTie	exon	7346081	7346753	1000	.	.	gene_id "MSTRG.80619"; transcript_id "MSTRG.80619.1"; exon_number "1";
chr1	StringTie	transcript	112154134	112154378	1000	.	.	gene_id "MSTRG.8062"; transcript_id "MSTRG.8062.1";
chr1	StringTie	exon	112154134	112154378	1000	.	.	gene_id "MSTRG.8062"; transcript_id "MSTRG.8062.1"; exon_number "1";
chr18	StringTie	transcript	7360671	7361173	1000	.	.	gene_id "MSTRG.80620"; transcript_id "MSTRG.80620.1";
chr18	StringTie	exon	7360671	7361173	1000	.	.	gene_id "MSTRG.80620"; transcript_id "MSTRG.80620.1"; exon_number "1";
chr18	StringTie	transcript	7361922	7386745	1000	+	.	gene_id "MSTRG.80621"; transcript_id "MSTRG.80621.1";
chr18	StringTie	exon	7361922	7363007	1000	+	.	gene_id "MSTRG.80621"; transcript_id "MSTRG.80621.1"; exon_number "1";
chr18	StringTie	exon	7381693	7381911	1000	+	.	gene_id "MSTRG.80621"; transcript_id "MSTRG.80621.1"; exon_number "2";
chr18	StringTie	exon	7386149	7386745	1000	+	.	gene_id "MSTRG.80621"; transcript_id "MSTRG.80621.1"; exon_number "3";
chr18	StringTie	transcript	7365966	7387188	1000	-	.	gene_id "MSTRG.80622"; transcript_id "MSTRG.80622.1";
chr18	StringTie	exon	7365966	7369986	1000	-	.	gene_id "MSTRG.80622"; transcript_id "MSTRG.80622.1"; exon_number "1";
chr18	StringTie	exon	7385655	7385765	1000	-	.	gene_id "MSTRG.80622"; transcript_id "MSTRG.80622.1"; exon_number "2";
chr18	StringTie	exon	7386810	7387188	1000	-	.	gene_id "MSTRG.80622"; transcript_id "MSTRG.80622.1"; exon_number "3";
chr18	StringTie	transcript	7365966	7368988	1000	-	.	gene_id "MSTRG.80622"; transcript_id "MSTRG.80622.2";
chr18	StringTie	exon	7365966	7367597	1000	-	.	gene_id "MSTRG.80622"; transcript_id "MSTRG.80622.2"; exon_number "1";
chr18	StringTie	exon	7368955	7368988	1000	-	.	gene_id "MSTRG.80622"; transcript_id "MSTRG.80622.2"; exon_number "2";
chr18	StringTie	transcript	7387822	7388597	1000	.	.	gene_id "MSTRG.80623"; transcript_id "MSTRG.80623.1";
chr18	StringTie	exon	7387822	7388597	1000	.	.	gene_id "MSTRG.80623"; transcript_id "MSTRG.80623.1"; exon_number "1";
chr18	StringTie	transcript	7390796	7391122	1000	.	.	gene_id "MSTRG.80624"; transcript_id "MSTRG.80624.1";
chr18	StringTie	exon	7390796	7391122	1000	.	.	gene_id "MSTRG.80624"; transcript_id "MSTRG.80624.1"; exon_number "1";
chr18	StringTie	transcript	7393402	7393812	1000	.	.	gene_id "MSTRG.80625"; transcript_id "MSTRG.80625.1";
chr18	StringTie	exon	7393402	7393812	1000	.	.	gene_id "MSTRG.80625"; transcript_id "MSTRG.80625.1"; exon_number "1";
chr18	StringTie	transcript	7398499	7398722	1000	.	.	gene_id "MSTRG.80626"; transcript_id "MSTRG.80626.1";
chr18	StringTie	exon	7398499	7398722	1000	.	.	gene_id "MSTRG.80626"; transcript_id "MSTRG.80626.1"; exon_number "1";
chr18	StringTie	transcript	7402051	7402294	1000	.	.	gene_id "MSTRG.80627"; transcript_id "MSTRG.80627.1";
chr18	StringTie	exon	7402051	7402294	1000	.	.	gene_id "MSTRG.80627"; transcript_id "MSTRG.80627.1"; exon_number "1";
chr18	StringTie	transcript	7405147	7406467	1000	.	.	gene_id "MSTRG.80628"; transcript_id "MSTRG.80628.1";
chr18	StringTie	exon	7405147	7406467	1000	.	.	gene_id "MSTRG.80628"; transcript_id "MSTRG.80628.1"; exon_number "1";
chr18	StringTie	transcript	7408387	7409145	1000	.	.	gene_id "MSTRG.80629"; transcript_id "MSTRG.80629.1";
chr18	StringTie	exon	7408387	7409145	1000	.	.	gene_id "MSTRG.80629"; transcript_id "MSTRG.80629.1"; exon_number "1";
chr1	StringTie	transcript	112154705	112158617	1000	.	.	gene_id "MSTRG.8063"; transcript_id "MSTRG.8063.1";
chr1	StringTie	exon	112154705	112158617	1000	.	.	gene_id "MSTRG.8063"; transcript_id "MSTRG.8063.1"; exon_number "1";
chr18	StringTie	transcript	7409454	7409688	1000	.	.	gene_id "MSTRG.80630"; transcript_id "MSTRG.80630.1";
chr18	StringTie	exon	7409454	7409688	1000	.	.	gene_id "MSTRG.80630"; transcript_id "MSTRG.80630.1"; exon_number "1";
chr18	StringTie	transcript	7411013	7413182	1000	.	.	gene_id "MSTRG.80631"; transcript_id "MSTRG.80631.1";
chr18	StringTie	exon	7411013	7413182	1000	.	.	gene_id "MSTRG.80631"; transcript_id "MSTRG.80631.1"; exon_number "1";
chr18	StringTie	transcript	7413915	7416593	1000	.	.	gene_id "MSTRG.80632"; transcript_id "MSTRG.80632.1";
chr18	StringTie	exon	7413915	7416593	1000	.	.	gene_id "MSTRG.80632"; transcript_id "MSTRG.80632.1"; exon_number "1";
chr18	StringTie	transcript	7417205	7417421	1000	.	.	gene_id "MSTRG.80633"; transcript_id "MSTRG.80633.1";
chr18	StringTie	exon	7417205	7417421	1000	.	.	gene_id "MSTRG.80633"; transcript_id "MSTRG.80633.1"; exon_number "1";
chr18	StringTie	transcript	7418005	7420504	1000	.	.	gene_id "MSTRG.80634"; transcript_id "MSTRG.80634.1";
chr18	StringTie	exon	7418005	7420504	1000	.	.	gene_id "MSTRG.80634"; transcript_id "MSTRG.80634.1"; exon_number "1";
chr18	StringTie	transcript	7422768	7444639	1000	-	.	gene_id "MSTRG.80635"; transcript_id "MSTRG.80635.1";
chr18	StringTie	exon	7422768	7425807	1000	-	.	gene_id "MSTRG.80635"; transcript_id "MSTRG.80635.1"; exon_number "1";
chr18	StringTie	exon	7444252	7444639	1000	-	.	gene_id "MSTRG.80635"; transcript_id "MSTRG.80635.1"; exon_number "2";
chr18	StringTie	transcript	7449080	7449432	1000	-	.	gene_id "MSTRG.80636"; transcript_id "MSTRG.80636.1";
chr18	StringTie	exon	7449080	7449432	1000	-	.	gene_id "MSTRG.80636"; transcript_id "MSTRG.80636.1"; exon_number "1";
chr18	StringTie	transcript	7450424	7450670	1000	.	.	gene_id "MSTRG.80637"; transcript_id "MSTRG.80637.1";
chr18	StringTie	exon	7450424	7450670	1000	.	.	gene_id "MSTRG.80637"; transcript_id "MSTRG.80637.1"; exon_number "1";
chr18	StringTie	transcript	7453659	7453875	1000	.	.	gene_id "MSTRG.80638"; transcript_id "MSTRG.80638.1";
chr18	StringTie	exon	7453659	7453875	1000	.	.	gene_id "MSTRG.80638"; transcript_id "MSTRG.80638.1"; exon_number "1";
chr18	StringTie	transcript	7455010	7455396	1000	-	.	gene_id "MSTRG.80639"; transcript_id "MSTRG.80639.1";
chr18	StringTie	exon	7455010	7455396	1000	-	.	gene_id "MSTRG.80639"; transcript_id "MSTRG.80639.1"; exon_number "1";
chr1	StringTie	transcript	112177234	112360528	1000	-	.	gene_id "MSTRG.8064"; transcript_id "ENST00000427290"; gene_name "RP5-965F6.2"; ref_gene_id "ENSG00000231246";
chr1	StringTie	exon	112177234	112177613	1000	-	.	gene_id "MSTRG.8064"; transcript_id "ENST00000427290"; exon_number "1"; gene_name "RP5-965F6.2"; ref_gene_id "ENSG00000231246";
chr1	StringTie	exon	112360362	112360528	1000	-	.	gene_id "MSTRG.8064"; transcript_id "ENST00000427290"; exon_number "2"; gene_name "RP5-965F6.2"; ref_gene_id "ENSG00000231246";
chr1	StringTie	transcript	112163399	112369940	1000	-	.	gene_id "MSTRG.8064"; transcript_id "MSTRG.8064.1";
chr1	StringTie	exon	112163399	112171394	1000	-	.	gene_id "MSTRG.8064"; transcript_id "MSTRG.8064.1"; exon_number "1";
chr1	StringTie	exon	112173053	112173212	1000	-	.	gene_id "MSTRG.8064"; transcript_id "MSTRG.8064.1"; exon_number "2";
chr1	StringTie	exon	112176963	112177160	1000	-	.	gene_id "MSTRG.8064"; transcript_id "MSTRG.8064.1"; exon_number "3";
chr1	StringTie	exon	112177581	112177613	1000	-	.	gene_id "MSTRG.8064"; transcript_id "MSTRG.8064.1"; exon_number "4";
chr1	StringTie	exon	112360362	112360626	1000	-	.	gene_id "MSTRG.8064"; transcript_id "MSTRG.8064.1"; exon_number "5";
chr1	StringTie	exon	112369505	112369940	1000	-	.	gene_id "MSTRG.8064"; transcript_id "MSTRG.8064.1"; exon_number "6";
chr1	StringTie	transcript	112229544	112247807	1000	-	.	gene_id "MSTRG.8064"; transcript_id "MSTRG.8064.11";
chr1	StringTie	exon	112229544	112234899	1000	-	.	gene_id "MSTRG.8064"; transcript_id "MSTRG.8064.11"; exon_number "1";
chr1	StringTie	exon	112238070	112238198	1000	-	.	gene_id "MSTRG.8064"; transcript_id "MSTRG.8064.11"; exon_number "2";
chr1	StringTie	exon	112246556	112247807	1000	-	.	gene_id "MSTRG.8064"; transcript_id "MSTRG.8064.11"; exon_number "3";
chr1	StringTie	transcript	112229607	112242046	1000	-	.	gene_id "MSTRG.8064"; transcript_id "MSTRG.8064.12";
chr1	StringTie	exon	112229607	112234899	1000	-	.	gene_id "MSTRG.8064"; transcript_id "MSTRG.8064.12"; exon_number "1";
chr1	StringTie	exon	112238070	112238198	1000	-	.	gene_id "MSTRG.8064"; transcript_id "MSTRG.8064.12"; exon_number "2";
chr1	StringTie	exon	112241969	112242046	1000	-	.	gene_id "MSTRG.8064"; transcript_id "MSTRG.8064.12"; exon_number "3";
chr1	StringTie	transcript	112229609	112244507	1000	-	.	gene_id "MSTRG.8064"; transcript_id "MSTRG.8064.13";
chr1	StringTie	exon	112229609	112234899	1000	-	.	gene_id "MSTRG.8064"; transcript_id "MSTRG.8064.13"; exon_number "1";
chr1	StringTie	exon	112238070	112238198	1000	-	.	gene_id "MSTRG.8064"; transcript_id "MSTRG.8064.13"; exon_number "2";
chr1	StringTie	exon	112239659	112244507	1000	-	.	gene_id "MSTRG.8064"; transcript_id "MSTRG.8064.13"; exon_number "3";
chr1	StringTie	transcript	112229663	112242309	1000	-	.	gene_id "MSTRG.8064"; transcript_id "MSTRG.8064.14";
chr1	StringTie	exon	112229663	112234899	1000	-	.	gene_id "MSTRG.8064"; transcript_id "MSTRG.8064.14"; exon_number "1";
chr1	StringTie	exon	112238070	112238198	1000	-	.	gene_id "MSTRG.8064"; transcript_id "MSTRG.8064.14"; exon_number "2";
chr1	StringTie	exon	112241995	112242309	1000	-	.	gene_id "MSTRG.8064"; transcript_id "MSTRG.8064.14"; exon_number "3";
chr1	StringTie	transcript	112229669	112246669	1000	-	.	gene_id "MSTRG.8064"; transcript_id "MSTRG.8064.15";
chr1	StringTie	exon	112229669	112234899	1000	-	.	gene_id "MSTRG.8064"; transcript_id "MSTRG.8064.15"; exon_number "1";
chr1	StringTie	exon	112245512	112245612	1000	-	.	gene_id "MSTRG.8064"; transcript_id "MSTRG.8064.15"; exon_number "2";
chr1	StringTie	exon	112246556	112246669	1000	-	.	gene_id "MSTRG.8064"; transcript_id "MSTRG.8064.15"; exon_number "3";
chr1	StringTie	transcript	112229669	112241831	1000	-	.	gene_id "MSTRG.8064"; transcript_id "MSTRG.8064.16";
chr1	StringTie	exon	112229669	112234899	1000	-	.	gene_id "MSTRG.8064"; transcript_id "MSTRG.8064.16"; exon_number "1";
chr1	StringTie	exon	112238070	112238198	1000	-	.	gene_id "MSTRG.8064"; transcript_id "MSTRG.8064.16"; exon_number "2";
chr1	StringTie	exon	112239659	112239869	1000	-	.	gene_id "MSTRG.8064"; transcript_id "MSTRG.8064.16"; exon_number "3";
chr1	StringTie	exon	112241636	112241831	1000	-	.	gene_id "MSTRG.8064"; transcript_id "MSTRG.8064.16"; exon_number "4";
chr1	StringTie	transcript	112229673	112246605	1000	-	.	gene_id "MSTRG.8064"; transcript_id "MSTRG.8064.17";
chr1	StringTie	exon	112229673	112234899	1000	-	.	gene_id "MSTRG.8064"; transcript_id "MSTRG.8064.17"; exon_number "1";
chr1	StringTie	exon	112238070	112238198	1000	-	.	gene_id "MSTRG.8064"; transcript_id "MSTRG.8064.17"; exon_number "2";
chr1	StringTie	exon	112245512	112245612	1000	-	.	gene_id "MSTRG.8064"; transcript_id "MSTRG.8064.17"; exon_number "3";
chr1	StringTie	exon	112246556	112246605	1000	-	.	gene_id "MSTRG.8064"; transcript_id "MSTRG.8064.17"; exon_number "4";
chr1	StringTie	transcript	112229673	112242403	1000	-	.	gene_id "MSTRG.8064"; transcript_id "MSTRG.8064.18";
chr1	StringTie	exon	112229673	112234899	1000	-	.	gene_id "MSTRG.8064"; transcript_id "MSTRG.8064.18"; exon_number "1";
chr1	StringTie	exon	112242301	112242403	1000	-	.	gene_id "MSTRG.8064"; transcript_id "MSTRG.8064.18"; exon_number "2";
chr1	StringTie	transcript	112229673	112241831	1000	-	.	gene_id "MSTRG.8064"; transcript_id "MSTRG.8064.19";
chr1	StringTie	exon	112229673	112234899	1000	-	.	gene_id "MSTRG.8064"; transcript_id "MSTRG.8064.19"; exon_number "1";
chr1	StringTie	exon	112238070	112238198	1000	-	.	gene_id "MSTRG.8064"; transcript_id "MSTRG.8064.19"; exon_number "2";
chr1	StringTie	exon	112241636	112241831	1000	-	.	gene_id "MSTRG.8064"; transcript_id "MSTRG.8064.19"; exon_number "3";
chr1	StringTie	transcript	112166956	112179022	1000	-	.	gene_id "MSTRG.8064"; transcript_id "MSTRG.8064.2";
chr1	StringTie	exon	112166956	112173215	1000	-	.	gene_id "MSTRG.8064"; transcript_id "MSTRG.8064.2"; exon_number "1";
chr1	StringTie	exon	112176963	112177160	1000	-	.	gene_id "MSTRG.8064"; transcript_id "MSTRG.8064.2"; exon_number "2";
chr1	StringTie	exon	112177581	112177613	1000	-	.	gene_id "MSTRG.8064"; transcript_id "MSTRG.8064.2"; exon_number "3";
chr1	StringTie	exon	112179004	112179022	1000	-	.	gene_id "MSTRG.8064"; transcript_id "MSTRG.8064.2"; exon_number "4";
chr1	StringTie	transcript	112229673	112246893	1000	-	.	gene_id "MSTRG.8064"; transcript_id "MSTRG.8064.20";
chr1	StringTie	exon	112229673	112234899	1000	-	.	gene_id "MSTRG.8064"; transcript_id "MSTRG.8064.20"; exon_number "1";
chr1	StringTie	exon	112246556	112246893	1000	-	.	gene_id "MSTRG.8064"; transcript_id "MSTRG.8064.20"; exon_number "2";
chr1	StringTie	transcript	112229673	112240706	1000	-	.	gene_id "MSTRG.8064"; transcript_id "MSTRG.8064.21";
chr1	StringTie	exon	112229673	112234899	1000	-	.	gene_id "MSTRG.8064"; transcript_id "MSTRG.8064.21"; exon_number "1";
chr1	StringTie	exon	112238070	112238198	1000	-	.	gene_id "MSTRG.8064"; transcript_id "MSTRG.8064.21"; exon_number "2";
chr1	StringTie	exon	112240620	112240706	1000	-	.	gene_id "MSTRG.8064"; transcript_id "MSTRG.8064.21"; exon_number "3";
chr1	StringTie	transcript	112229673	112241831	1000	-	.	gene_id "MSTRG.8064"; transcript_id "MSTRG.8064.22";
chr1	StringTie	exon	112229673	112234899	1000	-	.	gene_id "MSTRG.8064"; transcript_id "MSTRG.8064.22"; exon_number "1";
chr1	StringTie	exon	112239659	112239886	1000	-	.	gene_id "MSTRG.8064"; transcript_id "MSTRG.8064.22"; exon_number "2";
chr1	StringTie	exon	112241636	112241831	1000	-	.	gene_id "MSTRG.8064"; transcript_id "MSTRG.8064.22"; exon_number "3";
chr1	StringTie	transcript	112229673	112250070	1000	-	.	gene_id "MSTRG.8064"; transcript_id "MSTRG.8064.23";
chr1	StringTie	exon	112229673	112234899	1000	-	.	gene_id "MSTRG.8064"; transcript_id "MSTRG.8064.23"; exon_number "1";
chr1	StringTie	exon	112238070	112238198	1000	-	.	gene_id "MSTRG.8064"; transcript_id "MSTRG.8064.23"; exon_number "2";
chr1	StringTie	exon	112249871	112250070	1000	-	.	gene_id "MSTRG.8064"; transcript_id "MSTRG.8064.23"; exon_number "3";
chr1	StringTie	transcript	112229673	112242325	1000	-	.	gene_id "MSTRG.8064"; transcript_id "MSTRG.8064.24";
chr1	StringTie	exon	112229673	112234899	1000	-	.	gene_id "MSTRG.8064"; transcript_id "MSTRG.8064.24"; exon_number "1";
chr1	StringTie	exon	112238070	112238198	1000	-	.	gene_id "MSTRG.8064"; transcript_id "MSTRG.8064.24"; exon_number "2";
chr1	StringTie	exon	112242301	112242325	1000	-	.	gene_id "MSTRG.8064"; transcript_id "MSTRG.8064.24"; exon_number "3";
chr1	StringTie	transcript	112229673	112241831	1000	-	.	gene_id "MSTRG.8064"; transcript_id "MSTRG.8064.25";
chr1	StringTie	exon	112229673	112234899	1000	-	.	gene_id "MSTRG.8064"; transcript_id "MSTRG.8064.25"; exon_number "1";
chr1	StringTie	exon	112238070	112238198	1000	-	.	gene_id "MSTRG.8064"; transcript_id "MSTRG.8064.25"; exon_number "2";
chr1	StringTie	exon	112239659	112239817	1000	-	.	gene_id "MSTRG.8064"; transcript_id "MSTRG.8064.25"; exon_number "3";
chr1	StringTie	exon	112241636	112241831	1000	-	.	gene_id "MSTRG.8064"; transcript_id "MSTRG.8064.25"; exon_number "4";
chr1	StringTie	transcript	112229707	112360612	1000	-	.	gene_id "MSTRG.8064"; transcript_id "MSTRG.8064.26";
chr1	StringTie	exon	112229707	112234899	1000	-	.	gene_id "MSTRG.8064"; transcript_id "MSTRG.8064.26"; exon_number "1";
chr1	StringTie	exon	112238070	112238198	1000	-	.	gene_id "MSTRG.8064"; transcript_id "MSTRG.8064.26"; exon_number "2";
chr1	StringTie	exon	112360362	112360612	1000	-	.	gene_id "MSTRG.8064"; transcript_id "MSTRG.8064.26"; exon_number "3";
chr1	StringTie	transcript	112233510	112241752	1000	-	.	gene_id "MSTRG.8064"; transcript_id "MSTRG.8064.27";
chr1	StringTie	exon	112233510	112234899	1000	-	.	gene_id "MSTRG.8064"; transcript_id "MSTRG.8064.27"; exon_number "1";
chr1	StringTie	exon	112241636	112241752	1000	-	.	gene_id "MSTRG.8064"; transcript_id "MSTRG.8064.27"; exon_number "2";
chr1	StringTie	transcript	112234740	112360559	1000	-	.	gene_id "MSTRG.8064"; transcript_id "MSTRG.8064.28";
chr1	StringTie	exon	112234740	112234899	1000	-	.	gene_id "MSTRG.8064"; transcript_id "MSTRG.8064.28"; exon_number "1";
chr1	StringTie	exon	112360362	112360559	1000	-	.	gene_id "MSTRG.8064"; transcript_id "MSTRG.8064.28"; exon_number "2";
chr1	StringTie	transcript	112271175	112360660	1000	-	.	gene_id "MSTRG.8064"; transcript_id "MSTRG.8064.29";
chr1	StringTie	exon	112271175	112271605	1000	-	.	gene_id "MSTRG.8064"; transcript_id "MSTRG.8064.29"; exon_number "1";
chr1	StringTie	exon	112273685	112273724	1000	-	.	gene_id "MSTRG.8064"; transcript_id "MSTRG.8064.29"; exon_number "2";
chr1	StringTie	exon	112360362	112360660	1000	-	.	gene_id "MSTRG.8064"; transcript_id "MSTRG.8064.29"; exon_number "3";
chr1	StringTie	transcript	112170878	112179022	1000	-	.	gene_id "MSTRG.8064"; transcript_id "MSTRG.8064.3";
chr1	StringTie	exon	112170878	112171394	1000	-	.	gene_id "MSTRG.8064"; transcript_id "MSTRG.8064.3"; exon_number "1";
chr1	StringTie	exon	112173053	112173215	1000	-	.	gene_id "MSTRG.8064"; transcript_id "MSTRG.8064.3"; exon_number "2";
chr1	StringTie	exon	112177581	112177613	1000	-	.	gene_id "MSTRG.8064"; transcript_id "MSTRG.8064.3"; exon_number "3";
chr1	StringTie	exon	112179004	112179022	1000	-	.	gene_id "MSTRG.8064"; transcript_id "MSTRG.8064.3"; exon_number "4";
chr1	StringTie	transcript	112337011	112369570	1000	-	.	gene_id "MSTRG.8064"; transcript_id "MSTRG.8064.30";
chr1	StringTie	exon	112337011	112340202	1000	-	.	gene_id "MSTRG.8064"; transcript_id "MSTRG.8064.30"; exon_number "1";
chr1	StringTie	exon	112360362	112360626	1000	-	.	gene_id "MSTRG.8064"; transcript_id "MSTRG.8064.30"; exon_number "2";
chr1	StringTie	exon	112369505	112369570	1000	-	.	gene_id "MSTRG.8064"; transcript_id "MSTRG.8064.30"; exon_number "3";
chr1	StringTie	transcript	112338059	112369558	1000	-	.	gene_id "MSTRG.8064"; transcript_id "MSTRG.8064.31";
chr1	StringTie	exon	112338059	112339693	1000	-	.	gene_id "MSTRG.8064"; transcript_id "MSTRG.8064.31"; exon_number "1";
chr1	StringTie	exon	112360362	112360626	1000	-	.	gene_id "MSTRG.8064"; transcript_id "MSTRG.8064.31"; exon_number "2";
chr1	StringTie	exon	112369505	112369558	1000	-	.	gene_id "MSTRG.8064"; transcript_id "MSTRG.8064.31"; exon_number "3";
chr1	StringTie	transcript	112338333	112361311	1000	-	.	gene_id "MSTRG.8064"; transcript_id "MSTRG.8064.32";
chr1	StringTie	exon	112338333	112339688	1000	-	.	gene_id "MSTRG.8064"; transcript_id "MSTRG.8064.32"; exon_number "1";
chr1	StringTie	exon	112340035	112340202	1000	-	.	gene_id "MSTRG.8064"; transcript_id "MSTRG.8064.32"; exon_number "2";
chr1	StringTie	exon	112360362	112360626	1000	-	.	gene_id "MSTRG.8064"; transcript_id "MSTRG.8064.32"; exon_number "3";
chr1	StringTie	exon	112361274	112361311	1000	-	.	gene_id "MSTRG.8064"; transcript_id "MSTRG.8064.32"; exon_number "4";
chr1	StringTie	transcript	112339263	112360741	1000	-	.	gene_id "MSTRG.8064"; transcript_id "MSTRG.8064.33";
chr1	StringTie	exon	112339263	112339688	1000	-	.	gene_id "MSTRG.8064"; transcript_id "MSTRG.8064.33"; exon_number "1";
chr1	StringTie	exon	112340036	112340202	1000	-	.	gene_id "MSTRG.8064"; transcript_id "MSTRG.8064.33"; exon_number "2";
chr1	StringTie	exon	112360362	112360741	1000	-	.	gene_id "MSTRG.8064"; transcript_id "MSTRG.8064.33"; exon_number "3";
chr1	StringTie	transcript	112339358	112360725	1000	-	.	gene_id "MSTRG.8064"; transcript_id "MSTRG.8064.34";
chr1	StringTie	exon	112339358	112339688	1000	-	.	gene_id "MSTRG.8064"; transcript_id "MSTRG.8064.34"; exon_number "1";
chr1	StringTie	exon	112359295	112359355	1000	-	.	gene_id "MSTRG.8064"; transcript_id "MSTRG.8064.34"; exon_number "2";
chr1	StringTie	exon	112360362	112360725	1000	-	.	gene_id "MSTRG.8064"; transcript_id "MSTRG.8064.34"; exon_number "3";
chr1	StringTie	transcript	112339623	112360618	1000	-	.	gene_id "MSTRG.8064"; transcript_id "MSTRG.8064.35";
chr1	StringTie	exon	112339623	112339688	1000	-	.	gene_id "MSTRG.8064"; transcript_id "MSTRG.8064.35"; exon_number "1";
chr1	StringTie	exon	112360361	112360618	1000	-	.	gene_id "MSTRG.8064"; transcript_id "MSTRG.8064.35"; exon_number "2";
chr1	StringTie	transcript	112339938	112360813	1000	-	.	gene_id "MSTRG.8064"; transcript_id "MSTRG.8064.36";
chr1	StringTie	exon	112339938	112340202	1000	-	.	gene_id "MSTRG.8064"; transcript_id "MSTRG.8064.36"; exon_number "1";
chr1	StringTie	exon	112359296	112359355	1000	-	.	gene_id "MSTRG.8064"; transcript_id "MSTRG.8064.36"; exon_number "2";
chr1	StringTie	exon	112360362	112360813	1000	-	.	gene_id "MSTRG.8064"; transcript_id "MSTRG.8064.36"; exon_number "3";
chr1	StringTie	transcript	112342317	112360716	1000	-	.	gene_id "MSTRG.8064"; transcript_id "MSTRG.8064.37";
chr1	StringTie	exon	112342317	112342338	1000	-	.	gene_id "MSTRG.8064"; transcript_id "MSTRG.8064.37"; exon_number "1";
chr1	StringTie	exon	112360362	112360716	1000	-	.	gene_id "MSTRG.8064"; transcript_id "MSTRG.8064.37"; exon_number "2";
chr1	StringTie	transcript	112351766	112369556	1000	-	.	gene_id "MSTRG.8064"; transcript_id "MSTRG.8064.38";
chr1	StringTie	exon	112351766	112355856	1000	-	.	gene_id "MSTRG.8064"; transcript_id "MSTRG.8064.38"; exon_number "1";
chr1	StringTie	exon	112360362	112360626	1000	-	.	gene_id "MSTRG.8064"; transcript_id "MSTRG.8064.38"; exon_number "2";
chr1	StringTie	exon	112369505	112369556	1000	-	.	gene_id "MSTRG.8064"; transcript_id "MSTRG.8064.38"; exon_number "3";
chr1	StringTie	transcript	112170976	112179050	1000	-	.	gene_id "MSTRG.8064"; transcript_id "MSTRG.8064.4";
chr1	StringTie	exon	112170976	112171394	1000	-	.	gene_id "MSTRG.8064"; transcript_id "MSTRG.8064.4"; exon_number "1";
chr1	StringTie	exon	112173066	112173215	1000	-	.	gene_id "MSTRG.8064"; transcript_id "MSTRG.8064.4"; exon_number "2";
chr1	StringTie	exon	112176963	112177160	1000	-	.	gene_id "MSTRG.8064"; transcript_id "MSTRG.8064.4"; exon_number "3";
chr1	StringTie	exon	112177581	112177613	1000	-	.	gene_id "MSTRG.8064"; transcript_id "MSTRG.8064.4"; exon_number "4";
chr1	StringTie	exon	112179004	112179050	1000	-	.	gene_id "MSTRG.8064"; transcript_id "MSTRG.8064.4"; exon_number "5";
chr1	StringTie	transcript	112170989	112374774	1000	-	.	gene_id "MSTRG.8064"; transcript_id "MSTRG.8064.5";
chr1	StringTie	exon	112170989	112171394	1000	-	.	gene_id "MSTRG.8064"; transcript_id "MSTRG.8064.5"; exon_number "1";
chr1	StringTie	exon	112173066	112173215	1000	-	.	gene_id "MSTRG.8064"; transcript_id "MSTRG.8064.5"; exon_number "2";
chr1	StringTie	exon	112177581	112177613	1000	-	.	gene_id "MSTRG.8064"; transcript_id "MSTRG.8064.5"; exon_number "3";
chr1	StringTie	exon	112360362	112360626	1000	-	.	gene_id "MSTRG.8064"; transcript_id "MSTRG.8064.5"; exon_number "4";
chr1	StringTie	exon	112374750	112374774	1000	-	.	gene_id "MSTRG.8064"; transcript_id "MSTRG.8064.5"; exon_number "5";
chr1	StringTie	transcript	112171057	112373549	1000	-	.	gene_id "MSTRG.8064"; transcript_id "MSTRG.8064.6";
chr1	StringTie	exon	112171057	112171394	1000	-	.	gene_id "MSTRG.8064"; transcript_id "MSTRG.8064.6"; exon_number "1";
chr1	StringTie	exon	112173053	112173376	1000	-	.	gene_id "MSTRG.8064"; transcript_id "MSTRG.8064.6"; exon_number "2";
chr1	StringTie	exon	112176963	112177160	1000	-	.	gene_id "MSTRG.8064"; transcript_id "MSTRG.8064.6"; exon_number "3";
chr1	StringTie	exon	112177581	112177613	1000	-	.	gene_id "MSTRG.8064"; transcript_id "MSTRG.8064.6"; exon_number "4";
chr1	StringTie	exon	112360362	112360626	1000	-	.	gene_id "MSTRG.8064"; transcript_id "MSTRG.8064.6"; exon_number "5";
chr1	StringTie	exon	112373415	112373549	1000	-	.	gene_id "MSTRG.8064"; transcript_id "MSTRG.8064.6"; exon_number "6";
chr1	StringTie	transcript	112171169	112177639	1000	-	.	gene_id "MSTRG.8064"; transcript_id "MSTRG.8064.7";
chr1	StringTie	exon	112171169	112171394	1000	-	.	gene_id "MSTRG.8064"; transcript_id "MSTRG.8064.7"; exon_number "1";
chr1	StringTie	exon	112173066	112173212	1000	-	.	gene_id "MSTRG.8064"; transcript_id "MSTRG.8064.7"; exon_number "2";
chr1	StringTie	exon	112176963	112177639	1000	-	.	gene_id "MSTRG.8064"; transcript_id "MSTRG.8064.7"; exon_number "3";
chr1	StringTie	transcript	112171183	112369533	1000	-	.	gene_id "MSTRG.8064"; transcript_id "MSTRG.8064.8";
chr1	StringTie	exon	112171183	112171394	1000	-	.	gene_id "MSTRG.8064"; transcript_id "MSTRG.8064.8"; exon_number "1";
chr1	StringTie	exon	112173066	112173215	1000	-	.	gene_id "MSTRG.8064"; transcript_id "MSTRG.8064.8"; exon_number "2";
chr1	StringTie	exon	112176963	112177160	1000	-	.	gene_id "MSTRG.8064"; transcript_id "MSTRG.8064.8"; exon_number "3";
chr1	StringTie	exon	112177581	112177613	1000	-	.	gene_id "MSTRG.8064"; transcript_id "MSTRG.8064.8"; exon_number "4";
chr1	StringTie	exon	112360362	112360626	1000	-	.	gene_id "MSTRG.8064"; transcript_id "MSTRG.8064.8"; exon_number "5";
chr1	StringTie	exon	112369505	112369533	1000	-	.	gene_id "MSTRG.8064"; transcript_id "MSTRG.8064.8"; exon_number "6";
chr1	StringTie	transcript	112171316	112360675	1000	-	.	gene_id "MSTRG.8064"; transcript_id "MSTRG.8064.9";
chr1	StringTie	exon	112171316	112171394	1000	-	.	gene_id "MSTRG.8064"; transcript_id "MSTRG.8064.9"; exon_number "1";
chr1	StringTie	exon	112173053	112173212	1000	-	.	gene_id "MSTRG.8064"; transcript_id "MSTRG.8064.9"; exon_number "2";
chr1	StringTie	exon	112177581	112177613	1000	-	.	gene_id "MSTRG.8064"; transcript_id "MSTRG.8064.9"; exon_number "3";
chr1	StringTie	exon	112360362	112360675	1000	-	.	gene_id "MSTRG.8064"; transcript_id "MSTRG.8064.9"; exon_number "4";
chr18	StringTie	transcript	7455549	7456894	1000	-	.	gene_id "MSTRG.80640"; transcript_id "MSTRG.80640.1";
chr18	StringTie	exon	7455549	7456467	1000	-	.	gene_id "MSTRG.80640"; transcript_id "MSTRG.80640.1"; exon_number "1";
chr18	StringTie	exon	7456867	7456894	1000	-	.	gene_id "MSTRG.80640"; transcript_id "MSTRG.80640.1"; exon_number "2";
chr18	StringTie	transcript	7455718	7461160	1000	-	.	gene_id "MSTRG.80640"; transcript_id "MSTRG.80640.2";
chr18	StringTie	exon	7455718	7456467	1000	-	.	gene_id "MSTRG.80640"; transcript_id "MSTRG.80640.2"; exon_number "1";
chr18	StringTie	exon	7460990	7461160	1000	-	.	gene_id "MSTRG.80640"; transcript_id "MSTRG.80640.2"; exon_number "2";
chr18	StringTie	transcript	7455840	7470312	1000	-	.	gene_id "MSTRG.80640"; transcript_id "MSTRG.80640.3";
chr18	StringTie	exon	7455840	7456467	1000	-	.	gene_id "MSTRG.80640"; transcript_id "MSTRG.80640.3"; exon_number "1";
chr18	StringTie	exon	7470169	7470312	1000	-	.	gene_id "MSTRG.80640"; transcript_id "MSTRG.80640.3"; exon_number "2";
chr18	StringTie	transcript	7458357	7463600	1000	+	.	gene_id "MSTRG.80641"; transcript_id "MSTRG.80641.1";
chr18	StringTie	exon	7458357	7458550	1000	+	.	gene_id "MSTRG.80641"; transcript_id "MSTRG.80641.1"; exon_number "1";
chr18	StringTie	exon	7459442	7459629	1000	+	.	gene_id "MSTRG.80641"; transcript_id "MSTRG.80641.1"; exon_number "2";
chr18	StringTie	exon	7462874	7463600	1000	+	.	gene_id "MSTRG.80641"; transcript_id "MSTRG.80641.1"; exon_number "3";
chr18	StringTie	transcript	7480604	7487777	1000	+	.	gene_id "MSTRG.80642"; transcript_id "MSTRG.80642.1";
chr18	StringTie	exon	7480604	7481217	1000	+	.	gene_id "MSTRG.80642"; transcript_id "MSTRG.80642.1"; exon_number "1";
chr18	StringTie	exon	7486049	7487777	1000	+	.	gene_id "MSTRG.80642"; transcript_id "MSTRG.80642.1"; exon_number "2";
chr18	StringTie	transcript	7480620	7498965	1000	+	.	gene_id "MSTRG.80642"; transcript_id "MSTRG.80642.2";
chr18	StringTie	exon	7480620	7481217	1000	+	.	gene_id "MSTRG.80642"; transcript_id "MSTRG.80642.2"; exon_number "1";
chr18	StringTie	exon	7497072	7498965	1000	+	.	gene_id "MSTRG.80642"; transcript_id "MSTRG.80642.2"; exon_number "2";
chr18	StringTie	transcript	7489385	7509040	1000	-	.	gene_id "MSTRG.80643"; transcript_id "MSTRG.80643.1";
chr18	StringTie	exon	7489385	7489729	1000	-	.	gene_id "MSTRG.80643"; transcript_id "MSTRG.80643.1"; exon_number "1";
chr18	StringTie	exon	7508972	7509040	1000	-	.	gene_id "MSTRG.80643"; transcript_id "MSTRG.80643.1"; exon_number "2";
chr18	StringTie	transcript	7502057	7511187	1000	-	.	gene_id "MSTRG.80643"; transcript_id "MSTRG.80643.10";
chr18	StringTie	exon	7502057	7502318	1000	-	.	gene_id "MSTRG.80643"; transcript_id "MSTRG.80643.10"; exon_number "1";
chr18	StringTie	exon	7508972	7509055	1000	-	.	gene_id "MSTRG.80643"; transcript_id "MSTRG.80643.10"; exon_number "2";
chr18	StringTie	exon	7509142	7509274	1000	-	.	gene_id "MSTRG.80643"; transcript_id "MSTRG.80643.10"; exon_number "3";
chr18	StringTie	exon	7511087	7511187	1000	-	.	gene_id "MSTRG.80643"; transcript_id "MSTRG.80643.10"; exon_number "4";
chr18	StringTie	transcript	7502060	7524121	1000	-	.	gene_id "MSTRG.80643"; transcript_id "MSTRG.80643.11";
chr18	StringTie	exon	7502060	7502318	1000	-	.	gene_id "MSTRG.80643"; transcript_id "MSTRG.80643.11"; exon_number "1";
chr18	StringTie	exon	7512057	7512133	1000	-	.	gene_id "MSTRG.80643"; transcript_id "MSTRG.80643.11"; exon_number "2";
chr18	StringTie	exon	7524080	7524121	1000	-	.	gene_id "MSTRG.80643"; transcript_id "MSTRG.80643.11"; exon_number "3";
chr18	StringTie	transcript	7502060	7509297	1000	-	.	gene_id "MSTRG.80643"; transcript_id "MSTRG.80643.12";
chr18	StringTie	exon	7502060	7502318	1000	-	.	gene_id "MSTRG.80643"; transcript_id "MSTRG.80643.12"; exon_number "1";
chr18	StringTie	exon	7507856	7508401	1000	-	.	gene_id "MSTRG.80643"; transcript_id "MSTRG.80643.12"; exon_number "2";
chr18	StringTie	exon	7508972	7509055	1000	-	.	gene_id "MSTRG.80643"; transcript_id "MSTRG.80643.12"; exon_number "3";
chr18	StringTie	exon	7509142	7509297	1000	-	.	gene_id "MSTRG.80643"; transcript_id "MSTRG.80643.12"; exon_number "4";
chr18	StringTie	transcript	7511923	7512530	1000	-	.	gene_id "MSTRG.80643"; transcript_id "MSTRG.80643.13";
chr18	StringTie	exon	7511923	7512133	1000	-	.	gene_id "MSTRG.80643"; transcript_id "MSTRG.80643.13"; exon_number "1";
chr18	StringTie	exon	7512445	7512530	1000	-	.	gene_id "MSTRG.80643"; transcript_id "MSTRG.80643.13"; exon_number "2";
chr18	StringTie	transcript	7489529	7498911	1000	-	.	gene_id "MSTRG.80643"; transcript_id "MSTRG.80643.2";
chr18	StringTie	exon	7489529	7489729	1000	-	.	gene_id "MSTRG.80643"; transcript_id "MSTRG.80643.2"; exon_number "1";
chr18	StringTie	exon	7497450	7498911	1000	-	.	gene_id "MSTRG.80643"; transcript_id "MSTRG.80643.2"; exon_number "2";
chr18	StringTie	transcript	7501153	7525506	1000	-	.	gene_id "MSTRG.80643"; transcript_id "MSTRG.80643.3";
chr18	StringTie	exon	7501153	7502318	1000	-	.	gene_id "MSTRG.80643"; transcript_id "MSTRG.80643.3"; exon_number "1";
chr18	StringTie	exon	7511087	7512133	1000	-	.	gene_id "MSTRG.80643"; transcript_id "MSTRG.80643.3"; exon_number "2";
chr18	StringTie	exon	7524080	7525506	1000	-	.	gene_id "MSTRG.80643"; transcript_id "MSTRG.80643.3"; exon_number "3";
chr18	StringTie	transcript	7501263	7530141	1000	-	.	gene_id "MSTRG.80643"; transcript_id "MSTRG.80643.4";
chr18	StringTie	exon	7501263	7502318	1000	-	.	gene_id "MSTRG.80643"; transcript_id "MSTRG.80643.4"; exon_number "1";
chr18	StringTie	exon	7511087	7511184	1000	-	.	gene_id "MSTRG.80643"; transcript_id "MSTRG.80643.4"; exon_number "2";
chr18	StringTie	exon	7512057	7512133	1000	-	.	gene_id "MSTRG.80643"; transcript_id "MSTRG.80643.4"; exon_number "3";
chr18	StringTie	exon	7530067	7530141	1000	-	.	gene_id "MSTRG.80643"; transcript_id "MSTRG.80643.4"; exon_number "4";
chr18	StringTie	transcript	7501435	7511179	1000	-	.	gene_id "MSTRG.80643"; transcript_id "MSTRG.80643.5";
chr18	StringTie	exon	7501435	7502318	1000	-	.	gene_id "MSTRG.80643"; transcript_id "MSTRG.80643.5"; exon_number "1";
chr18	StringTie	exon	7507856	7509274	1000	-	.	gene_id "MSTRG.80643"; transcript_id "MSTRG.80643.5"; exon_number "2";
chr18	StringTie	exon	7511087	7511179	1000	-	.	gene_id "MSTRG.80643"; transcript_id "MSTRG.80643.5"; exon_number "3";
chr18	StringTie	transcript	7501988	7527459	1000	-	.	gene_id "MSTRG.80643"; transcript_id "MSTRG.80643.6";
chr18	StringTie	exon	7501988	7502318	1000	-	.	gene_id "MSTRG.80643"; transcript_id "MSTRG.80643.6"; exon_number "1";
chr18	StringTie	exon	7511087	7512133	1000	-	.	gene_id "MSTRG.80643"; transcript_id "MSTRG.80643.6"; exon_number "2";
chr18	StringTie	exon	7527344	7527459	1000	-	.	gene_id "MSTRG.80643"; transcript_id "MSTRG.80643.6"; exon_number "3";
chr18	StringTie	transcript	7501997	7516947	1000	-	.	gene_id "MSTRG.80643"; transcript_id "MSTRG.80643.7";
chr18	StringTie	exon	7501997	7502318	1000	-	.	gene_id "MSTRG.80643"; transcript_id "MSTRG.80643.7"; exon_number "1";
chr18	StringTie	exon	7507856	7508887	1000	-	.	gene_id "MSTRG.80643"; transcript_id "MSTRG.80643.7"; exon_number "2";
chr18	StringTie	exon	7508972	7509055	1000	-	.	gene_id "MSTRG.80643"; transcript_id "MSTRG.80643.7"; exon_number "3";
chr18	StringTie	exon	7509142	7509274	1000	-	.	gene_id "MSTRG.80643"; transcript_id "MSTRG.80643.7"; exon_number "4";
chr18	StringTie	exon	7511087	7512133	1000	-	.	gene_id "MSTRG.80643"; transcript_id "MSTRG.80643.7"; exon_number "5";
chr18	StringTie	exon	7516805	7516947	1000	-	.	gene_id "MSTRG.80643"; transcript_id "MSTRG.80643.7"; exon_number "6";
chr18	StringTie	transcript	7502014	7509270	1000	-	.	gene_id "MSTRG.80643"; transcript_id "MSTRG.80643.8";
chr18	StringTie	exon	7502014	7502315	1000	-	.	gene_id "MSTRG.80643"; transcript_id "MSTRG.80643.8"; exon_number "1";
chr18	StringTie	exon	7507856	7508346	1000	-	.	gene_id "MSTRG.80643"; transcript_id "MSTRG.80643.8"; exon_number "2";
chr18	StringTie	exon	7508972	7509055	1000	-	.	gene_id "MSTRG.80643"; transcript_id "MSTRG.80643.8"; exon_number "3";
chr18	StringTie	exon	7509142	7509270	1000	-	.	gene_id "MSTRG.80643"; transcript_id "MSTRG.80643.8"; exon_number "4";
chr18	StringTie	transcript	7502044	7527458	1000	-	.	gene_id "MSTRG.80643"; transcript_id "MSTRG.80643.9";
chr18	StringTie	exon	7502044	7502318	1000	-	.	gene_id "MSTRG.80643"; transcript_id "MSTRG.80643.9"; exon_number "1";
chr18	StringTie	exon	7507856	7509055	1000	-	.	gene_id "MSTRG.80643"; transcript_id "MSTRG.80643.9"; exon_number "2";
chr18	StringTie	exon	7509142	7509274	1000	-	.	gene_id "MSTRG.80643"; transcript_id "MSTRG.80643.9"; exon_number "3";
chr18	StringTie	exon	7527344	7527458	1000	-	.	gene_id "MSTRG.80643"; transcript_id "MSTRG.80643.9"; exon_number "4";
chr18	StringTie	transcript	7534703	7536042	1000	.	.	gene_id "MSTRG.80644"; transcript_id "MSTRG.80644.1";
chr18	StringTie	exon	7534703	7536042	1000	.	.	gene_id "MSTRG.80644"; transcript_id "MSTRG.80644.1"; exon_number "1";
chr18	StringTie	transcript	7537607	7538162	1000	.	.	gene_id "MSTRG.80645"; transcript_id "MSTRG.80645.1";
chr18	StringTie	exon	7537607	7538162	1000	.	.	gene_id "MSTRG.80645"; transcript_id "MSTRG.80645.1"; exon_number "1";
chr18	StringTie	transcript	7544221	7564421	1000	+	.	gene_id "MSTRG.80646"; transcript_id "MSTRG.80646.1";
chr18	StringTie	exon	7544221	7544354	1000	+	.	gene_id "MSTRG.80646"; transcript_id "MSTRG.80646.1"; exon_number "1";
chr18	StringTie	exon	7563823	7564421	1000	+	.	gene_id "MSTRG.80646"; transcript_id "MSTRG.80646.1"; exon_number "2";
chr18	StringTie	transcript	7564895	7566054	1000	.	.	gene_id "MSTRG.80647"; transcript_id "MSTRG.80647.1";
chr18	StringTie	exon	7564895	7566054	1000	.	.	gene_id "MSTRG.80647"; transcript_id "MSTRG.80647.1"; exon_number "1";
chr18	StringTie	transcript	6941744	7117814	1000	-	.	gene_id "MSTRG.80648"; transcript_id "ENST00000389658"; gene_name "LAMA1"; ref_gene_id "ENSG00000101680";
chr18	StringTie	exon	6941744	6942239	1000	-	.	gene_id "MSTRG.80648"; transcript_id "ENST00000389658"; exon_number "1"; gene_name "LAMA1"; ref_gene_id "ENSG00000101680";
chr18	StringTie	exon	6943180	6943402	1000	-	.	gene_id "MSTRG.80648"; transcript_id "ENST00000389658"; exon_number "2"; gene_name "LAMA1"; ref_gene_id "ENSG00000101680";
chr18	StringTie	exon	6947163	6947296	1000	-	.	gene_id "MSTRG.80648"; transcript_id "ENST00000389658"; exon_number "3"; gene_name "LAMA1"; ref_gene_id "ENSG00000101680";
chr18	StringTie	exon	6948403	6948556	1000	-	.	gene_id "MSTRG.80648"; transcript_id "ENST00000389658"; exon_number "4"; gene_name "LAMA1"; ref_gene_id "ENSG00000101680";
chr18	StringTie	exon	6949101	6949259	1000	-	.	gene_id "MSTRG.80648"; transcript_id "ENST00000389658"; exon_number "5"; gene_name "LAMA1"; ref_gene_id "ENSG00000101680";
chr18	StringTie	exon	6950782	6950971	1000	-	.	gene_id "MSTRG.80648"; transcript_id "ENST00000389658"; exon_number "6"; gene_name "LAMA1"; ref_gene_id "ENSG00000101680";
chr18	StringTie	exon	6955353	6955465	1000	-	.	gene_id "MSTRG.80648"; transcript_id "ENST00000389658"; exon_number "7"; gene_name "LAMA1"; ref_gene_id "ENSG00000101680";
chr18	StringTie	exon	6956636	6956765	1000	-	.	gene_id "MSTRG.80648"; transcript_id "ENST00000389658"; exon_number "8"; gene_name "LAMA1"; ref_gene_id "ENSG00000101680";
chr18	StringTie	exon	6958477	6958662	1000	-	.	gene_id "MSTRG.80648"; transcript_id "ENST00000389658"; exon_number "9"; gene_name "LAMA1"; ref_gene_id "ENSG00000101680";
chr18	StringTie	exon	6959341	6959492	1000	-	.	gene_id "MSTRG.80648"; transcript_id "ENST00000389658"; exon_number "10"; gene_name "LAMA1"; ref_gene_id "ENSG00000101680";
chr18	StringTie	exon	6961586	6961759	1000	-	.	gene_id "MSTRG.80648"; transcript_id "ENST00000389658"; exon_number "11"; gene_name "LAMA1"; ref_gene_id "ENSG00000101680";
chr18	StringTie	exon	6961945	6962059	1000	-	.	gene_id "MSTRG.80648"; transcript_id "ENST00000389658"; exon_number "12"; gene_name "LAMA1"; ref_gene_id "ENSG00000101680";
chr18	StringTie	exon	6964662	6964803	1000	-	.	gene_id "MSTRG.80648"; transcript_id "ENST00000389658"; exon_number "13"; gene_name "LAMA1"; ref_gene_id "ENSG00000101680";
chr18	StringTie	exon	6965288	6965432	1000	-	.	gene_id "MSTRG.80648"; transcript_id "ENST00000389658"; exon_number "14"; gene_name "LAMA1"; ref_gene_id "ENSG00000101680";
chr18	StringTie	exon	6966147	6966297	1000	-	.	gene_id "MSTRG.80648"; transcript_id "ENST00000389658"; exon_number "15"; gene_name "LAMA1"; ref_gene_id "ENSG00000101680";
chr18	StringTie	exon	6971857	6971981	1000	-	.	gene_id "MSTRG.80648"; transcript_id "ENST00000389658"; exon_number "16"; gene_name "LAMA1"; ref_gene_id "ENSG00000101680";
chr18	StringTie	exon	6973057	6973207	1000	-	.	gene_id "MSTRG.80648"; transcript_id "ENST00000389658"; exon_number "17"; gene_name "LAMA1"; ref_gene_id "ENSG00000101680";
chr18	StringTie	exon	6974903	6975036	1000	-	.	gene_id "MSTRG.80648"; transcript_id "ENST00000389658"; exon_number "18"; gene_name "LAMA1"; ref_gene_id "ENSG00000101680";
chr18	StringTie	exon	6975937	6976080	1000	-	.	gene_id "MSTRG.80648"; transcript_id "ENST00000389658"; exon_number "19"; gene_name "LAMA1"; ref_gene_id "ENSG00000101680";
chr18	StringTie	exon	6977727	6977881	1000	-	.	gene_id "MSTRG.80648"; transcript_id "ENST00000389658"; exon_number "20"; gene_name "LAMA1"; ref_gene_id "ENSG00000101680";
chr18	StringTie	exon	6978196	6978378	1000	-	.	gene_id "MSTRG.80648"; transcript_id "ENST00000389658"; exon_number "21"; gene_name "LAMA1"; ref_gene_id "ENSG00000101680";
chr18	StringTie	exon	6980521	6980637	1000	-	.	gene_id "MSTRG.80648"; transcript_id "ENST00000389658"; exon_number "22"; gene_name "LAMA1"; ref_gene_id "ENSG00000101680";
chr18	StringTie	exon	6982497	6982590	1000	-	.	gene_id "MSTRG.80648"; transcript_id "ENST00000389658"; exon_number "23"; gene_name "LAMA1"; ref_gene_id "ENSG00000101680";
chr18	StringTie	exon	6983099	6983234	1000	-	.	gene_id "MSTRG.80648"; transcript_id "ENST00000389658"; exon_number "24"; gene_name "LAMA1"; ref_gene_id "ENSG00000101680";
chr18	StringTie	exon	6985237	6985400	1000	-	.	gene_id "MSTRG.80648"; transcript_id "ENST00000389658"; exon_number "25"; gene_name "LAMA1"; ref_gene_id "ENSG00000101680";
chr18	StringTie	exon	6985527	6985643	1000	-	.	gene_id "MSTRG.80648"; transcript_id "ENST00000389658"; exon_number "26"; gene_name "LAMA1"; ref_gene_id "ENSG00000101680";
chr18	StringTie	exon	6986137	6986347	1000	-	.	gene_id "MSTRG.80648"; transcript_id "ENST00000389658"; exon_number "27"; gene_name "LAMA1"; ref_gene_id "ENSG00000101680";
chr18	StringTie	exon	6992561	6992720	1000	-	.	gene_id "MSTRG.80648"; transcript_id "ENST00000389658"; exon_number "28"; gene_name "LAMA1"; ref_gene_id "ENSG00000101680";
chr18	StringTie	exon	6993641	6993752	1000	-	.	gene_id "MSTRG.80648"; transcript_id "ENST00000389658"; exon_number "29"; gene_name "LAMA1"; ref_gene_id "ENSG00000101680";
chr18	StringTie	exon	6995357	6995446	1000	-	.	gene_id "MSTRG.80648"; transcript_id "ENST00000389658"; exon_number "30"; gene_name "LAMA1"; ref_gene_id "ENSG00000101680";
chr18	StringTie	exon	6997742	6997884	1000	-	.	gene_id "MSTRG.80648"; transcript_id "ENST00000389658"; exon_number "31"; gene_name "LAMA1"; ref_gene_id "ENSG00000101680";
chr18	StringTie	exon	6999445	6999638	1000	-	.	gene_id "MSTRG.80648"; transcript_id "ENST00000389658"; exon_number "32"; gene_name "LAMA1"; ref_gene_id "ENSG00000101680";
chr18	StringTie	exon	6999911	6999997	1000	-	.	gene_id "MSTRG.80648"; transcript_id "ENST00000389658"; exon_number "33"; gene_name "LAMA1"; ref_gene_id "ENSG00000101680";
chr18	StringTie	exon	7002264	7002385	1000	-	.	gene_id "MSTRG.80648"; transcript_id "ENST00000389658"; exon_number "34"; gene_name "LAMA1"; ref_gene_id "ENSG00000101680";
chr18	StringTie	exon	7007139	7007276	1000	-	.	gene_id "MSTRG.80648"; transcript_id "ENST00000389658"; exon_number "35"; gene_name "LAMA1"; ref_gene_id "ENSG00000101680";
chr18	StringTie	exon	7008488	7008608	1000	-	.	gene_id "MSTRG.80648"; transcript_id "ENST00000389658"; exon_number "36"; gene_name "LAMA1"; ref_gene_id "ENSG00000101680";
chr18	StringTie	exon	7009239	7009366	1000	-	.	gene_id "MSTRG.80648"; transcript_id "ENST00000389658"; exon_number "37"; gene_name "LAMA1"; ref_gene_id "ENSG00000101680";
chr18	StringTie	exon	7010200	7010385	1000	-	.	gene_id "MSTRG.80648"; transcript_id "ENST00000389658"; exon_number "38"; gene_name "LAMA1"; ref_gene_id "ENSG00000101680";
chr18	StringTie	exon	7011300	7011479	1000	-	.	gene_id "MSTRG.80648"; transcript_id "ENST00000389658"; exon_number "39"; gene_name "LAMA1"; ref_gene_id "ENSG00000101680";
chr18	StringTie	exon	7011995	7012138	1000	-	.	gene_id "MSTRG.80648"; transcript_id "ENST00000389658"; exon_number "40"; gene_name "LAMA1"; ref_gene_id "ENSG00000101680";
chr18	StringTie	exon	7013815	7014051	1000	-	.	gene_id "MSTRG.80648"; transcript_id "ENST00000389658"; exon_number "41"; gene_name "LAMA1"; ref_gene_id "ENSG00000101680";
chr18	StringTie	exon	7015722	7015858	1000	-	.	gene_id "MSTRG.80648"; transcript_id "ENST00000389658"; exon_number "42"; gene_name "LAMA1"; ref_gene_id "ENSG00000101680";
chr18	StringTie	exon	7016491	7016671	1000	-	.	gene_id "MSTRG.80648"; transcript_id "ENST00000389658"; exon_number "43"; gene_name "LAMA1"; ref_gene_id "ENSG00000101680";
chr18	StringTie	exon	7017278	7017384	1000	-	.	gene_id "MSTRG.80648"; transcript_id "ENST00000389658"; exon_number "44"; gene_name "LAMA1"; ref_gene_id "ENSG00000101680";
chr18	StringTie	exon	7023164	7023375	1000	-	.	gene_id "MSTRG.80648"; transcript_id "ENST00000389658"; exon_number "45"; gene_name "LAMA1"; ref_gene_id "ENSG00000101680";
chr18	StringTie	exon	7024380	7024466	1000	-	.	gene_id "MSTRG.80648"; transcript_id "ENST00000389658"; exon_number "46"; gene_name "LAMA1"; ref_gene_id "ENSG00000101680";
chr18	StringTie	exon	7025979	7026106	1000	-	.	gene_id "MSTRG.80648"; transcript_id "ENST00000389658"; exon_number "47"; gene_name "LAMA1"; ref_gene_id "ENSG00000101680";
chr18	StringTie	exon	7032066	7032176	1000	-	.	gene_id "MSTRG.80648"; transcript_id "ENST00000389658"; exon_number "48"; gene_name "LAMA1"; ref_gene_id "ENSG00000101680";
chr18	StringTie	exon	7032984	7033095	1000	-	.	gene_id "MSTRG.80648"; transcript_id "ENST00000389658"; exon_number "49"; gene_name "LAMA1"; ref_gene_id "ENSG00000101680";
chr18	StringTie	exon	7034479	7034690	1000	-	.	gene_id "MSTRG.80648"; transcript_id "ENST00000389658"; exon_number "50"; gene_name "LAMA1"; ref_gene_id "ENSG00000101680";
chr18	StringTie	exon	7035987	7036088	1000	-	.	gene_id "MSTRG.80648"; transcript_id "ENST00000389658"; exon_number "51"; gene_name "LAMA1"; ref_gene_id "ENSG00000101680";
chr18	StringTie	exon	7037578	7037751	1000	-	.	gene_id "MSTRG.80648"; transcript_id "ENST00000389658"; exon_number "52"; gene_name "LAMA1"; ref_gene_id "ENSG00000101680";
chr18	StringTie	exon	7038810	7038950	1000	-	.	gene_id "MSTRG.80648"; transcript_id "ENST00000389658"; exon_number "53"; gene_name "LAMA1"; ref_gene_id "ENSG00000101680";
chr18	StringTie	exon	7040076	7040236	1000	-	.	gene_id "MSTRG.80648"; transcript_id "ENST00000389658"; exon_number "54"; gene_name "LAMA1"; ref_gene_id "ENSG00000101680";
chr18	StringTie	exon	7042145	7042250	1000	-	.	gene_id "MSTRG.80648"; transcript_id "ENST00000389658"; exon_number "55"; gene_name "LAMA1"; ref_gene_id "ENSG00000101680";
chr18	StringTie	exon	7043227	7043405	1000	-	.	gene_id "MSTRG.80648"; transcript_id "ENST00000389658"; exon_number "56"; gene_name "LAMA1"; ref_gene_id "ENSG00000101680";
chr18	StringTie	exon	7044722	7044839	1000	-	.	gene_id "MSTRG.80648"; transcript_id "ENST00000389658"; exon_number "57"; gene_name "LAMA1"; ref_gene_id "ENSG00000101680";
chr18	StringTie	exon	7046278	7046367	1000	-	.	gene_id "MSTRG.80648"; transcript_id "ENST00000389658"; exon_number "58"; gene_name "LAMA1"; ref_gene_id "ENSG00000101680";
chr18	StringTie	exon	7049078	7049257	1000	-	.	gene_id "MSTRG.80648"; transcript_id "ENST00000389658"; exon_number "59"; gene_name "LAMA1"; ref_gene_id "ENSG00000101680";
chr18	StringTie	exon	7050694	7050936	1000	-	.	gene_id "MSTRG.80648"; transcript_id "ENST00000389658"; exon_number "60"; gene_name "LAMA1"; ref_gene_id "ENSG00000101680";
chr18	StringTie	exon	7079975	7080087	1000	-	.	gene_id "MSTRG.80648"; transcript_id "ENST00000389658"; exon_number "61"; gene_name "LAMA1"; ref_gene_id "ENSG00000101680";
chr18	StringTie	exon	7080287	7080457	1000	-	.	gene_id "MSTRG.80648"; transcript_id "ENST00000389658"; exon_number "62"; gene_name "LAMA1"; ref_gene_id "ENSG00000101680";
chr18	StringTie	exon	7117660	7117814	1000	-	.	gene_id "MSTRG.80648"; transcript_id "ENST00000389658"; exon_number "63"; gene_name "LAMA1"; ref_gene_id "ENSG00000101680";
chr18	StringTie	transcript	6965400	6972208	1000	-	.	gene_id "MSTRG.80648"; transcript_id "ENST00000484335"; gene_name "LAMA1"; ref_gene_id "ENSG00000101680";
chr18	StringTie	exon	6965400	6965432	1000	-	.	gene_id "MSTRG.80648"; transcript_id "ENST00000484335"; exon_number "1"; gene_name "LAMA1"; ref_gene_id "ENSG00000101680";
chr18	StringTie	exon	6966147	6966297	1000	-	.	gene_id "MSTRG.80648"; transcript_id "ENST00000484335"; exon_number "2"; gene_name "LAMA1"; ref_gene_id "ENSG00000101680";
chr18	StringTie	exon	6971857	6972208	1000	-	.	gene_id "MSTRG.80648"; transcript_id "ENST00000484335"; exon_number "3"; gene_name "LAMA1"; ref_gene_id "ENSG00000101680";
chr18	StringTie	transcript	6941889	6965956	1000	-	.	gene_id "MSTRG.80648"; transcript_id "ENST00000488064"; gene_name "LAMA1"; ref_gene_id "ENSG00000101680";
chr18	StringTie	exon	6941889	6942239	1000	-	.	gene_id "MSTRG.80648"; transcript_id "ENST00000488064"; exon_number "1"; gene_name "LAMA1"; ref_gene_id "ENSG00000101680";
chr18	StringTie	exon	6943180	6943402	1000	-	.	gene_id "MSTRG.80648"; transcript_id "ENST00000488064"; exon_number "2"; gene_name "LAMA1"; ref_gene_id "ENSG00000101680";
chr18	StringTie	exon	6947163	6947296	1000	-	.	gene_id "MSTRG.80648"; transcript_id "ENST00000488064"; exon_number "3"; gene_name "LAMA1"; ref_gene_id "ENSG00000101680";
chr18	StringTie	exon	6948403	6948556	1000	-	.	gene_id "MSTRG.80648"; transcript_id "ENST00000488064"; exon_number "4"; gene_name "LAMA1"; ref_gene_id "ENSG00000101680";
chr18	StringTie	exon	6949101	6949259	1000	-	.	gene_id "MSTRG.80648"; transcript_id "ENST00000488064"; exon_number "5"; gene_name "LAMA1"; ref_gene_id "ENSG00000101680";
chr18	StringTie	exon	6950782	6950971	1000	-	.	gene_id "MSTRG.80648"; transcript_id "ENST00000488064"; exon_number "6"; gene_name "LAMA1"; ref_gene_id "ENSG00000101680";
chr18	StringTie	exon	6955353	6955465	1000	-	.	gene_id "MSTRG.80648"; transcript_id "ENST00000488064"; exon_number "7"; gene_name "LAMA1"; ref_gene_id "ENSG00000101680";
chr18	StringTie	exon	6956636	6956765	1000	-	.	gene_id "MSTRG.80648"; transcript_id "ENST00000488064"; exon_number "8"; gene_name "LAMA1"; ref_gene_id "ENSG00000101680";
chr18	StringTie	exon	6958477	6958662	1000	-	.	gene_id "MSTRG.80648"; transcript_id "ENST00000488064"; exon_number "9"; gene_name "LAMA1"; ref_gene_id "ENSG00000101680";
chr18	StringTie	exon	6959341	6959492	1000	-	.	gene_id "MSTRG.80648"; transcript_id "ENST00000488064"; exon_number "10"; gene_name "LAMA1"; ref_gene_id "ENSG00000101680";
chr18	StringTie	exon	6961586	6961692	1000	-	.	gene_id "MSTRG.80648"; transcript_id "ENST00000488064"; exon_number "11"; gene_name "LAMA1"; ref_gene_id "ENSG00000101680";
chr18	StringTie	exon	6961945	6962059	1000	-	.	gene_id "MSTRG.80648"; transcript_id "ENST00000488064"; exon_number "12"; gene_name "LAMA1"; ref_gene_id "ENSG00000101680";
chr18	StringTie	exon	6964662	6964803	1000	-	.	gene_id "MSTRG.80648"; transcript_id "ENST00000488064"; exon_number "13"; gene_name "LAMA1"; ref_gene_id "ENSG00000101680";
chr18	StringTie	exon	6965288	6965956	1000	-	.	gene_id "MSTRG.80648"; transcript_id "ENST00000488064"; exon_number "14"; gene_name "LAMA1"; ref_gene_id "ENSG00000101680";
chr18	StringTie	transcript	6953730	6960695	1000	-	.	gene_id "MSTRG.80648"; transcript_id "ENST00000488089"; gene_name "LAMA1"; ref_gene_id "ENSG00000101680";
chr18	StringTie	exon	6953730	6956765	1000	-	.	gene_id "MSTRG.80648"; transcript_id "ENST00000488089"; exon_number "1"; gene_name "LAMA1"; ref_gene_id "ENSG00000101680";
chr18	StringTie	exon	6958477	6958662	1000	-	.	gene_id "MSTRG.80648"; transcript_id "ENST00000488089"; exon_number "2"; gene_name "LAMA1"; ref_gene_id "ENSG00000101680";
chr18	StringTie	exon	6959341	6960695	1000	-	.	gene_id "MSTRG.80648"; transcript_id "ENST00000488089"; exon_number "3"; gene_name "LAMA1"; ref_gene_id "ENSG00000101680";
chr18	StringTie	transcript	6963885	6965547	1000	-	.	gene_id "MSTRG.80648"; transcript_id "ENST00000490190"; gene_name "LAMA1"; ref_gene_id "ENSG00000101680";
chr18	StringTie	exon	6963885	6964137	1000	-	.	gene_id "MSTRG.80648"; transcript_id "ENST00000490190"; exon_number "1"; gene_name "LAMA1"; ref_gene_id "ENSG00000101680";
chr18	StringTie	exon	6964662	6964803	1000	-	.	gene_id "MSTRG.80648"; transcript_id "ENST00000490190"; exon_number "2"; gene_name "LAMA1"; ref_gene_id "ENSG00000101680";
chr18	StringTie	exon	6965288	6965547	1000	-	.	gene_id "MSTRG.80648"; transcript_id "ENST00000490190"; exon_number "3"; gene_name "LAMA1"; ref_gene_id "ENSG00000101680";
chr18	StringTie	transcript	6941889	6956447	1000	-	.	gene_id "MSTRG.80648"; transcript_id "ENST00000492048"; gene_name "LAMA1"; ref_gene_id "ENSG00000101680";
chr18	StringTie	exon	6941889	6942239	1000	-	.	gene_id "MSTRG.80648"; transcript_id "ENST00000492048"; exon_number "1"; gene_name "LAMA1"; ref_gene_id "ENSG00000101680";
chr18	StringTie	exon	6943180	6943402	1000	-	.	gene_id "MSTRG.80648"; transcript_id "ENST00000492048"; exon_number "2"; gene_name "LAMA1"; ref_gene_id "ENSG00000101680";
chr18	StringTie	exon	6947163	6947296	1000	-	.	gene_id "MSTRG.80648"; transcript_id "ENST00000492048"; exon_number "3"; gene_name "LAMA1"; ref_gene_id "ENSG00000101680";
chr18	StringTie	exon	6948403	6948556	1000	-	.	gene_id "MSTRG.80648"; transcript_id "ENST00000492048"; exon_number "4"; gene_name "LAMA1"; ref_gene_id "ENSG00000101680";
chr18	StringTie	exon	6949101	6949259	1000	-	.	gene_id "MSTRG.80648"; transcript_id "ENST00000492048"; exon_number "5"; gene_name "LAMA1"; ref_gene_id "ENSG00000101680";
chr18	StringTie	exon	6950782	6950971	1000	-	.	gene_id "MSTRG.80648"; transcript_id "ENST00000492048"; exon_number "6"; gene_name "LAMA1"; ref_gene_id "ENSG00000101680";
chr18	StringTie	exon	6955353	6956447	1000	-	.	gene_id "MSTRG.80648"; transcript_id "ENST00000492048"; exon_number "7"; gene_name "LAMA1"; ref_gene_id "ENSG00000101680";
chr18	StringTie	transcript	6941948	7117759	1000	-	.	gene_id "MSTRG.80648"; transcript_id "ENST00000579014"; gene_name "LAMA1"; ref_gene_id "ENSG00000101680";
chr18	StringTie	exon	6941948	6942239	1000	-	.	gene_id "MSTRG.80648"; transcript_id "ENST00000579014"; exon_number "1"; gene_name "LAMA1"; ref_gene_id "ENSG00000101680";
chr18	StringTie	exon	6943180	6943402	1000	-	.	gene_id "MSTRG.80648"; transcript_id "ENST00000579014"; exon_number "2"; gene_name "LAMA1"; ref_gene_id "ENSG00000101680";
chr18	StringTie	exon	6947163	6947296	1000	-	.	gene_id "MSTRG.80648"; transcript_id "ENST00000579014"; exon_number "3"; gene_name "LAMA1"; ref_gene_id "ENSG00000101680";
chr18	StringTie	exon	6948403	6948556	1000	-	.	gene_id "MSTRG.80648"; transcript_id "ENST00000579014"; exon_number "4"; gene_name "LAMA1"; ref_gene_id "ENSG00000101680";
chr18	StringTie	exon	6949101	6949259	1000	-	.	gene_id "MSTRG.80648"; transcript_id "ENST00000579014"; exon_number "5"; gene_name "LAMA1"; ref_gene_id "ENSG00000101680";
chr18	StringTie	exon	6950782	6950971	1000	-	.	gene_id "MSTRG.80648"; transcript_id "ENST00000579014"; exon_number "6"; gene_name "LAMA1"; ref_gene_id "ENSG00000101680";
chr18	StringTie	exon	6955353	6955465	1000	-	.	gene_id "MSTRG.80648"; transcript_id "ENST00000579014"; exon_number "7"; gene_name "LAMA1"; ref_gene_id "ENSG00000101680";
chr18	StringTie	exon	6956636	6956765	1000	-	.	gene_id "MSTRG.80648"; transcript_id "ENST00000579014"; exon_number "8"; gene_name "LAMA1"; ref_gene_id "ENSG00000101680";
chr18	StringTie	exon	6958477	6958662	1000	-	.	gene_id "MSTRG.80648"; transcript_id "ENST00000579014"; exon_number "9"; gene_name "LAMA1"; ref_gene_id "ENSG00000101680";
chr18	StringTie	exon	6959341	6959492	1000	-	.	gene_id "MSTRG.80648"; transcript_id "ENST00000579014"; exon_number "10"; gene_name "LAMA1"; ref_gene_id "ENSG00000101680";
chr18	StringTie	exon	6961586	6961759	1000	-	.	gene_id "MSTRG.80648"; transcript_id "ENST00000579014"; exon_number "11"; gene_name "LAMA1"; ref_gene_id "ENSG00000101680";
chr18	StringTie	exon	6961945	6962059	1000	-	.	gene_id "MSTRG.80648"; transcript_id "ENST00000579014"; exon_number "12"; gene_name "LAMA1"; ref_gene_id "ENSG00000101680";
chr18	StringTie	exon	6964662	6964803	1000	-	.	gene_id "MSTRG.80648"; transcript_id "ENST00000579014"; exon_number "13"; gene_name "LAMA1"; ref_gene_id "ENSG00000101680";
chr18	StringTie	exon	6965288	6965432	1000	-	.	gene_id "MSTRG.80648"; transcript_id "ENST00000579014"; exon_number "14"; gene_name "LAMA1"; ref_gene_id "ENSG00000101680";
chr18	StringTie	exon	6966147	6966297	1000	-	.	gene_id "MSTRG.80648"; transcript_id "ENST00000579014"; exon_number "15"; gene_name "LAMA1"; ref_gene_id "ENSG00000101680";
chr18	StringTie	exon	6971857	6971981	1000	-	.	gene_id "MSTRG.80648"; transcript_id "ENST00000579014"; exon_number "16"; gene_name "LAMA1"; ref_gene_id "ENSG00000101680";
chr18	StringTie	exon	6973057	6973207	1000	-	.	gene_id "MSTRG.80648"; transcript_id "ENST00000579014"; exon_number "17"; gene_name "LAMA1"; ref_gene_id "ENSG00000101680";
chr18	StringTie	exon	6974903	6975036	1000	-	.	gene_id "MSTRG.80648"; transcript_id "ENST00000579014"; exon_number "18"; gene_name "LAMA1"; ref_gene_id "ENSG00000101680";
chr18	StringTie	exon	6975937	6976080	1000	-	.	gene_id "MSTRG.80648"; transcript_id "ENST00000579014"; exon_number "19"; gene_name "LAMA1"; ref_gene_id "ENSG00000101680";
chr18	StringTie	exon	6977727	6977881	1000	-	.	gene_id "MSTRG.80648"; transcript_id "ENST00000579014"; exon_number "20"; gene_name "LAMA1"; ref_gene_id "ENSG00000101680";
chr18	StringTie	exon	6978196	6978378	1000	-	.	gene_id "MSTRG.80648"; transcript_id "ENST00000579014"; exon_number "21"; gene_name "LAMA1"; ref_gene_id "ENSG00000101680";
chr18	StringTie	exon	6980521	6980637	1000	-	.	gene_id "MSTRG.80648"; transcript_id "ENST00000579014"; exon_number "22"; gene_name "LAMA1"; ref_gene_id "ENSG00000101680";
chr18	StringTie	exon	6982497	6982590	1000	-	.	gene_id "MSTRG.80648"; transcript_id "ENST00000579014"; exon_number "23"; gene_name "LAMA1"; ref_gene_id "ENSG00000101680";
chr18	StringTie	exon	6983099	6983234	1000	-	.	gene_id "MSTRG.80648"; transcript_id "ENST00000579014"; exon_number "24"; gene_name "LAMA1"; ref_gene_id "ENSG00000101680";
chr18	StringTie	exon	6985237	6985400	1000	-	.	gene_id "MSTRG.80648"; transcript_id "ENST00000579014"; exon_number "25"; gene_name "LAMA1"; ref_gene_id "ENSG00000101680";
chr18	StringTie	exon	6985527	6985643	1000	-	.	gene_id "MSTRG.80648"; transcript_id "ENST00000579014"; exon_number "26"; gene_name "LAMA1"; ref_gene_id "ENSG00000101680";
chr18	StringTie	exon	6986137	6986347	1000	-	.	gene_id "MSTRG.80648"; transcript_id "ENST00000579014"; exon_number "27"; gene_name "LAMA1"; ref_gene_id "ENSG00000101680";
chr18	StringTie	exon	6992561	6992720	1000	-	.	gene_id "MSTRG.80648"; transcript_id "ENST00000579014"; exon_number "28"; gene_name "LAMA1"; ref_gene_id "ENSG00000101680";
chr18	StringTie	exon	6993641	6993752	1000	-	.	gene_id "MSTRG.80648"; transcript_id "ENST00000579014"; exon_number "29"; gene_name "LAMA1"; ref_gene_id "ENSG00000101680";
chr18	StringTie	exon	6995357	6995446	1000	-	.	gene_id "MSTRG.80648"; transcript_id "ENST00000579014"; exon_number "30"; gene_name "LAMA1"; ref_gene_id "ENSG00000101680";
chr18	StringTie	exon	6997742	6997884	1000	-	.	gene_id "MSTRG.80648"; transcript_id "ENST00000579014"; exon_number "31"; gene_name "LAMA1"; ref_gene_id "ENSG00000101680";
chr18	StringTie	exon	6999445	6999638	1000	-	.	gene_id "MSTRG.80648"; transcript_id "ENST00000579014"; exon_number "32"; gene_name "LAMA1"; ref_gene_id "ENSG00000101680";
chr18	StringTie	exon	6999911	6999997	1000	-	.	gene_id "MSTRG.80648"; transcript_id "ENST00000579014"; exon_number "33"; gene_name "LAMA1"; ref_gene_id "ENSG00000101680";
chr18	StringTie	exon	7002264	7002385	1000	-	.	gene_id "MSTRG.80648"; transcript_id "ENST00000579014"; exon_number "34"; gene_name "LAMA1"; ref_gene_id "ENSG00000101680";
chr18	StringTie	exon	7007139	7007276	1000	-	.	gene_id "MSTRG.80648"; transcript_id "ENST00000579014"; exon_number "35"; gene_name "LAMA1"; ref_gene_id "ENSG00000101680";
chr18	StringTie	exon	7008488	7008608	1000	-	.	gene_id "MSTRG.80648"; transcript_id "ENST00000579014"; exon_number "36"; gene_name "LAMA1"; ref_gene_id "ENSG00000101680";
chr18	StringTie	exon	7009239	7009366	1000	-	.	gene_id "MSTRG.80648"; transcript_id "ENST00000579014"; exon_number "37"; gene_name "LAMA1"; ref_gene_id "ENSG00000101680";
chr18	StringTie	exon	7010200	7010385	1000	-	.	gene_id "MSTRG.80648"; transcript_id "ENST00000579014"; exon_number "38"; gene_name "LAMA1"; ref_gene_id "ENSG00000101680";
chr18	StringTie	exon	7011300	7011479	1000	-	.	gene_id "MSTRG.80648"; transcript_id "ENST00000579014"; exon_number "39"; gene_name "LAMA1"; ref_gene_id "ENSG00000101680";
chr18	StringTie	exon	7011995	7012138	1000	-	.	gene_id "MSTRG.80648"; transcript_id "ENST00000579014"; exon_number "40"; gene_name "LAMA1"; ref_gene_id "ENSG00000101680";
chr18	StringTie	exon	7013815	7014051	1000	-	.	gene_id "MSTRG.80648"; transcript_id "ENST00000579014"; exon_number "41"; gene_name "LAMA1"; ref_gene_id "ENSG00000101680";
chr18	StringTie	exon	7015722	7015858	1000	-	.	gene_id "MSTRG.80648"; transcript_id "ENST00000579014"; exon_number "42"; gene_name "LAMA1"; ref_gene_id "ENSG00000101680";
chr18	StringTie	exon	7016491	7016671	1000	-	.	gene_id "MSTRG.80648"; transcript_id "ENST00000579014"; exon_number "43"; gene_name "LAMA1"; ref_gene_id "ENSG00000101680";
chr18	StringTie	exon	7017278	7017384	1000	-	.	gene_id "MSTRG.80648"; transcript_id "ENST00000579014"; exon_number "44"; gene_name "LAMA1"; ref_gene_id "ENSG00000101680";
chr18	StringTie	exon	7023164	7023375	1000	-	.	gene_id "MSTRG.80648"; transcript_id "ENST00000579014"; exon_number "45"; gene_name "LAMA1"; ref_gene_id "ENSG00000101680";
chr18	StringTie	exon	7024380	7024466	1000	-	.	gene_id "MSTRG.80648"; transcript_id "ENST00000579014"; exon_number "46"; gene_name "LAMA1"; ref_gene_id "ENSG00000101680";
chr18	StringTie	exon	7025979	7026106	1000	-	.	gene_id "MSTRG.80648"; transcript_id "ENST00000579014"; exon_number "47"; gene_name "LAMA1"; ref_gene_id "ENSG00000101680";
chr18	StringTie	exon	7032066	7032176	1000	-	.	gene_id "MSTRG.80648"; transcript_id "ENST00000579014"; exon_number "48"; gene_name "LAMA1"; ref_gene_id "ENSG00000101680";
chr18	StringTie	exon	7032984	7033095	1000	-	.	gene_id "MSTRG.80648"; transcript_id "ENST00000579014"; exon_number "49"; gene_name "LAMA1"; ref_gene_id "ENSG00000101680";
chr18	StringTie	exon	7034479	7034690	1000	-	.	gene_id "MSTRG.80648"; transcript_id "ENST00000579014"; exon_number "50"; gene_name "LAMA1"; ref_gene_id "ENSG00000101680";
chr18	StringTie	exon	7035987	7036088	1000	-	.	gene_id "MSTRG.80648"; transcript_id "ENST00000579014"; exon_number "51"; gene_name "LAMA1"; ref_gene_id "ENSG00000101680";
chr18	StringTie	exon	7037578	7037751	1000	-	.	gene_id "MSTRG.80648"; transcript_id "ENST00000579014"; exon_number "52"; gene_name "LAMA1"; ref_gene_id "ENSG00000101680";
chr18	StringTie	exon	7038810	7038950	1000	-	.	gene_id "MSTRG.80648"; transcript_id "ENST00000579014"; exon_number "53"; gene_name "LAMA1"; ref_gene_id "ENSG00000101680";
chr18	StringTie	exon	7040076	7040236	1000	-	.	gene_id "MSTRG.80648"; transcript_id "ENST00000579014"; exon_number "54"; gene_name "LAMA1"; ref_gene_id "ENSG00000101680";
chr18	StringTie	exon	7042145	7043405	1000	-	.	gene_id "MSTRG.80648"; transcript_id "ENST00000579014"; exon_number "55"; gene_name "LAMA1"; ref_gene_id "ENSG00000101680";
chr18	StringTie	exon	7044722	7044839	1000	-	.	gene_id "MSTRG.80648"; transcript_id "ENST00000579014"; exon_number "56"; gene_name "LAMA1"; ref_gene_id "ENSG00000101680";
chr18	StringTie	exon	7046278	7046367	1000	-	.	gene_id "MSTRG.80648"; transcript_id "ENST00000579014"; exon_number "57"; gene_name "LAMA1"; ref_gene_id "ENSG00000101680";
chr18	StringTie	exon	7049078	7049257	1000	-	.	gene_id "MSTRG.80648"; transcript_id "ENST00000579014"; exon_number "58"; gene_name "LAMA1"; ref_gene_id "ENSG00000101680";
chr18	StringTie	exon	7050694	7050936	1000	-	.	gene_id "MSTRG.80648"; transcript_id "ENST00000579014"; exon_number "59"; gene_name "LAMA1"; ref_gene_id "ENSG00000101680";
chr18	StringTie	exon	7079975	7080087	1000	-	.	gene_id "MSTRG.80648"; transcript_id "ENST00000579014"; exon_number "60"; gene_name "LAMA1"; ref_gene_id "ENSG00000101680";
chr18	StringTie	exon	7080287	7080457	1000	-	.	gene_id "MSTRG.80648"; transcript_id "ENST00000579014"; exon_number "61"; gene_name "LAMA1"; ref_gene_id "ENSG00000101680";
chr18	StringTie	exon	7117660	7117759	1000	-	.	gene_id "MSTRG.80648"; transcript_id "ENST00000579014"; exon_number "62"; gene_name "LAMA1"; ref_gene_id "ENSG00000101680";
chr18	StringTie	transcript	7038572	7040237	1000	-	.	gene_id "MSTRG.80648"; transcript_id "ENST00000585178"; gene_name "LAMA1"; ref_gene_id "ENSG00000101680";
chr18	StringTie	exon	7038572	7038950	1000	-	.	gene_id "MSTRG.80648"; transcript_id "ENST00000585178"; exon_number "1"; gene_name "LAMA1"; ref_gene_id "ENSG00000101680";
chr18	StringTie	exon	7040076	7040237	1000	-	.	gene_id "MSTRG.80648"; transcript_id "ENST00000585178"; exon_number "2"; gene_name "LAMA1"; ref_gene_id "ENSG00000101680";
chr18	StringTie	transcript	6937676	7090458	1000	-	.	gene_id "MSTRG.80648"; transcript_id "MSTRG.80648.1";
chr18	StringTie	exon	6937676	6942239	1000	-	.	gene_id "MSTRG.80648"; transcript_id "MSTRG.80648.1"; exon_number "1";
chr18	StringTie	exon	6943180	6943402	1000	-	.	gene_id "MSTRG.80648"; transcript_id "MSTRG.80648.1"; exon_number "2";
chr18	StringTie	exon	6947163	6947296	1000	-	.	gene_id "MSTRG.80648"; transcript_id "MSTRG.80648.1"; exon_number "3";
chr18	StringTie	exon	6948403	6948556	1000	-	.	gene_id "MSTRG.80648"; transcript_id "MSTRG.80648.1"; exon_number "4";
chr18	StringTie	exon	6949101	6949259	1000	-	.	gene_id "MSTRG.80648"; transcript_id "MSTRG.80648.1"; exon_number "5";
chr18	StringTie	exon	6950782	6950971	1000	-	.	gene_id "MSTRG.80648"; transcript_id "MSTRG.80648.1"; exon_number "6";
chr18	StringTie	exon	6955353	6955465	1000	-	.	gene_id "MSTRG.80648"; transcript_id "MSTRG.80648.1"; exon_number "7";
chr18	StringTie	exon	6956636	6956765	1000	-	.	gene_id "MSTRG.80648"; transcript_id "MSTRG.80648.1"; exon_number "8";
chr18	StringTie	exon	6958477	6958662	1000	-	.	gene_id "MSTRG.80648"; transcript_id "MSTRG.80648.1"; exon_number "9";
chr18	StringTie	exon	6959341	6959492	1000	-	.	gene_id "MSTRG.80648"; transcript_id "MSTRG.80648.1"; exon_number "10";
chr18	StringTie	exon	6961586	6961692	1000	-	.	gene_id "MSTRG.80648"; transcript_id "MSTRG.80648.1"; exon_number "11";
chr18	StringTie	exon	6961945	6962059	1000	-	.	gene_id "MSTRG.80648"; transcript_id "MSTRG.80648.1"; exon_number "12";
chr18	StringTie	exon	6964662	6964803	1000	-	.	gene_id "MSTRG.80648"; transcript_id "MSTRG.80648.1"; exon_number "13";
chr18	StringTie	exon	6965288	6965432	1000	-	.	gene_id "MSTRG.80648"; transcript_id "MSTRG.80648.1"; exon_number "14";
chr18	StringTie	exon	6966147	6966297	1000	-	.	gene_id "MSTRG.80648"; transcript_id "MSTRG.80648.1"; exon_number "15";
chr18	StringTie	exon	6971857	6971981	1000	-	.	gene_id "MSTRG.80648"; transcript_id "MSTRG.80648.1"; exon_number "16";
chr18	StringTie	exon	6973057	6973207	1000	-	.	gene_id "MSTRG.80648"; transcript_id "MSTRG.80648.1"; exon_number "17";
chr18	StringTie	exon	6974903	6975036	1000	-	.	gene_id "MSTRG.80648"; transcript_id "MSTRG.80648.1"; exon_number "18";
chr18	StringTie	exon	6975937	6976080	1000	-	.	gene_id "MSTRG.80648"; transcript_id "MSTRG.80648.1"; exon_number "19";
chr18	StringTie	exon	6977727	6977881	1000	-	.	gene_id "MSTRG.80648"; transcript_id "MSTRG.80648.1"; exon_number "20";
chr18	StringTie	exon	6978196	6978378	1000	-	.	gene_id "MSTRG.80648"; transcript_id "MSTRG.80648.1"; exon_number "21";
chr18	StringTie	exon	6980521	6980637	1000	-	.	gene_id "MSTRG.80648"; transcript_id "MSTRG.80648.1"; exon_number "22";
chr18	StringTie	exon	6982497	6982590	1000	-	.	gene_id "MSTRG.80648"; transcript_id "MSTRG.80648.1"; exon_number "23";
chr18	StringTie	exon	6983099	6983234	1000	-	.	gene_id "MSTRG.80648"; transcript_id "MSTRG.80648.1"; exon_number "24";
chr18	StringTie	exon	6985237	6985400	1000	-	.	gene_id "MSTRG.80648"; transcript_id "MSTRG.80648.1"; exon_number "25";
chr18	StringTie	exon	6985527	6985643	1000	-	.	gene_id "MSTRG.80648"; transcript_id "MSTRG.80648.1"; exon_number "26";
chr18	StringTie	exon	6986137	6986347	1000	-	.	gene_id "MSTRG.80648"; transcript_id "MSTRG.80648.1"; exon_number "27";
chr18	StringTie	exon	6992561	6992720	1000	-	.	gene_id "MSTRG.80648"; transcript_id "MSTRG.80648.1"; exon_number "28";
chr18	StringTie	exon	6993641	6993752	1000	-	.	gene_id "MSTRG.80648"; transcript_id "MSTRG.80648.1"; exon_number "29";
chr18	StringTie	exon	6995357	6995446	1000	-	.	gene_id "MSTRG.80648"; transcript_id "MSTRG.80648.1"; exon_number "30";
chr18	StringTie	exon	6997742	6997884	1000	-	.	gene_id "MSTRG.80648"; transcript_id "MSTRG.80648.1"; exon_number "31";
chr18	StringTie	exon	6999445	6999638	1000	-	.	gene_id "MSTRG.80648"; transcript_id "MSTRG.80648.1"; exon_number "32";
chr18	StringTie	exon	6999911	6999997	1000	-	.	gene_id "MSTRG.80648"; transcript_id "MSTRG.80648.1"; exon_number "33";
chr18	StringTie	exon	7002264	7002385	1000	-	.	gene_id "MSTRG.80648"; transcript_id "MSTRG.80648.1"; exon_number "34";
chr18	StringTie	exon	7007139	7007276	1000	-	.	gene_id "MSTRG.80648"; transcript_id "MSTRG.80648.1"; exon_number "35";
chr18	StringTie	exon	7008488	7008608	1000	-	.	gene_id "MSTRG.80648"; transcript_id "MSTRG.80648.1"; exon_number "36";
chr18	StringTie	exon	7009239	7009366	1000	-	.	gene_id "MSTRG.80648"; transcript_id "MSTRG.80648.1"; exon_number "37";
chr18	StringTie	exon	7010200	7010385	1000	-	.	gene_id "MSTRG.80648"; transcript_id "MSTRG.80648.1"; exon_number "38";
chr18	StringTie	exon	7011300	7011479	1000	-	.	gene_id "MSTRG.80648"; transcript_id "MSTRG.80648.1"; exon_number "39";
chr18	StringTie	exon	7011995	7012138	1000	-	.	gene_id "MSTRG.80648"; transcript_id "MSTRG.80648.1"; exon_number "40";
chr18	StringTie	exon	7013815	7014051	1000	-	.	gene_id "MSTRG.80648"; transcript_id "MSTRG.80648.1"; exon_number "41";
chr18	StringTie	exon	7015722	7015858	1000	-	.	gene_id "MSTRG.80648"; transcript_id "MSTRG.80648.1"; exon_number "42";
chr18	StringTie	exon	7016491	7016671	1000	-	.	gene_id "MSTRG.80648"; transcript_id "MSTRG.80648.1"; exon_number "43";
chr18	StringTie	exon	7017278	7017384	1000	-	.	gene_id "MSTRG.80648"; transcript_id "MSTRG.80648.1"; exon_number "44";
chr18	StringTie	exon	7023164	7023375	1000	-	.	gene_id "MSTRG.80648"; transcript_id "MSTRG.80648.1"; exon_number "45";
chr18	StringTie	exon	7024380	7024466	1000	-	.	gene_id "MSTRG.80648"; transcript_id "MSTRG.80648.1"; exon_number "46";
chr18	StringTie	exon	7025979	7026106	1000	-	.	gene_id "MSTRG.80648"; transcript_id "MSTRG.80648.1"; exon_number "47";
chr18	StringTie	exon	7032066	7032176	1000	-	.	gene_id "MSTRG.80648"; transcript_id "MSTRG.80648.1"; exon_number "48";
chr18	StringTie	exon	7032984	7033095	1000	-	.	gene_id "MSTRG.80648"; transcript_id "MSTRG.80648.1"; exon_number "49";
chr18	StringTie	exon	7034479	7034690	1000	-	.	gene_id "MSTRG.80648"; transcript_id "MSTRG.80648.1"; exon_number "50";
chr18	StringTie	exon	7035987	7036088	1000	-	.	gene_id "MSTRG.80648"; transcript_id "MSTRG.80648.1"; exon_number "51";
chr18	StringTie	exon	7037578	7038950	1000	-	.	gene_id "MSTRG.80648"; transcript_id "MSTRG.80648.1"; exon_number "52";
chr18	StringTie	exon	7040076	7040236	1000	-	.	gene_id "MSTRG.80648"; transcript_id "MSTRG.80648.1"; exon_number "53";
chr18	StringTie	exon	7042145	7042250	1000	-	.	gene_id "MSTRG.80648"; transcript_id "MSTRG.80648.1"; exon_number "54";
chr18	StringTie	exon	7043227	7043405	1000	-	.	gene_id "MSTRG.80648"; transcript_id "MSTRG.80648.1"; exon_number "55";
chr18	StringTie	exon	7044722	7044839	1000	-	.	gene_id "MSTRG.80648"; transcript_id "MSTRG.80648.1"; exon_number "56";
chr18	StringTie	exon	7046278	7046367	1000	-	.	gene_id "MSTRG.80648"; transcript_id "MSTRG.80648.1"; exon_number "57";
chr18	StringTie	exon	7049078	7049257	1000	-	.	gene_id "MSTRG.80648"; transcript_id "MSTRG.80648.1"; exon_number "58";
chr18	StringTie	exon	7050694	7050936	1000	-	.	gene_id "MSTRG.80648"; transcript_id "MSTRG.80648.1"; exon_number "59";
chr18	StringTie	exon	7079975	7080087	1000	-	.	gene_id "MSTRG.80648"; transcript_id "MSTRG.80648.1"; exon_number "60";
chr18	StringTie	exon	7080287	7080457	1000	-	.	gene_id "MSTRG.80648"; transcript_id "MSTRG.80648.1"; exon_number "61";
chr18	StringTie	exon	7090435	7090458	1000	-	.	gene_id "MSTRG.80648"; transcript_id "MSTRG.80648.1"; exon_number "62";
chr18	StringTie	transcript	6941067	7050969	1000	-	.	gene_id "MSTRG.80648"; transcript_id "MSTRG.80648.10";
chr18	StringTie	exon	6941067	6942239	1000	-	.	gene_id "MSTRG.80648"; transcript_id "MSTRG.80648.10"; exon_number "1";
chr18	StringTie	exon	6943180	6943402	1000	-	.	gene_id "MSTRG.80648"; transcript_id "MSTRG.80648.10"; exon_number "2";
chr18	StringTie	exon	6947163	6947296	1000	-	.	gene_id "MSTRG.80648"; transcript_id "MSTRG.80648.10"; exon_number "3";
chr18	StringTie	exon	6948403	6948545	1000	-	.	gene_id "MSTRG.80648"; transcript_id "MSTRG.80648.10"; exon_number "4";
chr18	StringTie	exon	6949101	6949259	1000	-	.	gene_id "MSTRG.80648"; transcript_id "MSTRG.80648.10"; exon_number "5";
chr18	StringTie	exon	6950782	6950971	1000	-	.	gene_id "MSTRG.80648"; transcript_id "MSTRG.80648.10"; exon_number "6";
chr18	StringTie	exon	6955353	6955465	1000	-	.	gene_id "MSTRG.80648"; transcript_id "MSTRG.80648.10"; exon_number "7";
chr18	StringTie	exon	6956636	6956765	1000	-	.	gene_id "MSTRG.80648"; transcript_id "MSTRG.80648.10"; exon_number "8";
chr18	StringTie	exon	6958477	6958662	1000	-	.	gene_id "MSTRG.80648"; transcript_id "MSTRG.80648.10"; exon_number "9";
chr18	StringTie	exon	6959341	6959492	1000	-	.	gene_id "MSTRG.80648"; transcript_id "MSTRG.80648.10"; exon_number "10";
chr18	StringTie	exon	6961586	6961759	1000	-	.	gene_id "MSTRG.80648"; transcript_id "MSTRG.80648.10"; exon_number "11";
chr18	StringTie	exon	6961945	6962059	1000	-	.	gene_id "MSTRG.80648"; transcript_id "MSTRG.80648.10"; exon_number "12";
chr18	StringTie	exon	6964662	6964803	1000	-	.	gene_id "MSTRG.80648"; transcript_id "MSTRG.80648.10"; exon_number "13";
chr18	StringTie	exon	6965288	6965432	1000	-	.	gene_id "MSTRG.80648"; transcript_id "MSTRG.80648.10"; exon_number "14";
chr18	StringTie	exon	6966147	6966297	1000	-	.	gene_id "MSTRG.80648"; transcript_id "MSTRG.80648.10"; exon_number "15";
chr18	StringTie	exon	6971857	6971981	1000	-	.	gene_id "MSTRG.80648"; transcript_id "MSTRG.80648.10"; exon_number "16";
chr18	StringTie	exon	6973057	6973207	1000	-	.	gene_id "MSTRG.80648"; transcript_id "MSTRG.80648.10"; exon_number "17";
chr18	StringTie	exon	6974903	6975036	1000	-	.	gene_id "MSTRG.80648"; transcript_id "MSTRG.80648.10"; exon_number "18";
chr18	StringTie	exon	6975937	6976080	1000	-	.	gene_id "MSTRG.80648"; transcript_id "MSTRG.80648.10"; exon_number "19";
chr18	StringTie	exon	6977727	6977881	1000	-	.	gene_id "MSTRG.80648"; transcript_id "MSTRG.80648.10"; exon_number "20";
chr18	StringTie	exon	6978123	6978378	1000	-	.	gene_id "MSTRG.80648"; transcript_id "MSTRG.80648.10"; exon_number "21";
chr18	StringTie	exon	6980521	6980637	1000	-	.	gene_id "MSTRG.80648"; transcript_id "MSTRG.80648.10"; exon_number "22";
chr18	StringTie	exon	6982497	6982590	1000	-	.	gene_id "MSTRG.80648"; transcript_id "MSTRG.80648.10"; exon_number "23";
chr18	StringTie	exon	6983099	6983234	1000	-	.	gene_id "MSTRG.80648"; transcript_id "MSTRG.80648.10"; exon_number "24";
chr18	StringTie	exon	6985237	6985400	1000	-	.	gene_id "MSTRG.80648"; transcript_id "MSTRG.80648.10"; exon_number "25";
chr18	StringTie	exon	6985527	6985643	1000	-	.	gene_id "MSTRG.80648"; transcript_id "MSTRG.80648.10"; exon_number "26";
chr18	StringTie	exon	6986137	6986347	1000	-	.	gene_id "MSTRG.80648"; transcript_id "MSTRG.80648.10"; exon_number "27";
chr18	StringTie	exon	6992561	6992720	1000	-	.	gene_id "MSTRG.80648"; transcript_id "MSTRG.80648.10"; exon_number "28";
chr18	StringTie	exon	6993641	6993752	1000	-	.	gene_id "MSTRG.80648"; transcript_id "MSTRG.80648.10"; exon_number "29";
chr18	StringTie	exon	6995357	6995446	1000	-	.	gene_id "MSTRG.80648"; transcript_id "MSTRG.80648.10"; exon_number "30";
chr18	StringTie	exon	6997742	6997884	1000	-	.	gene_id "MSTRG.80648"; transcript_id "MSTRG.80648.10"; exon_number "31";
chr18	StringTie	exon	6999445	6999638	1000	-	.	gene_id "MSTRG.80648"; transcript_id "MSTRG.80648.10"; exon_number "32";
chr18	StringTie	exon	6999911	6999997	1000	-	.	gene_id "MSTRG.80648"; transcript_id "MSTRG.80648.10"; exon_number "33";
chr18	StringTie	exon	7002264	7002385	1000	-	.	gene_id "MSTRG.80648"; transcript_id "MSTRG.80648.10"; exon_number "34";
chr18	StringTie	exon	7007139	7007276	1000	-	.	gene_id "MSTRG.80648"; transcript_id "MSTRG.80648.10"; exon_number "35";
chr18	StringTie	exon	7008488	7008608	1000	-	.	gene_id "MSTRG.80648"; transcript_id "MSTRG.80648.10"; exon_number "36";
chr18	StringTie	exon	7009239	7009366	1000	-	.	gene_id "MSTRG.80648"; transcript_id "MSTRG.80648.10"; exon_number "37";
chr18	StringTie	exon	7010200	7010385	1000	-	.	gene_id "MSTRG.80648"; transcript_id "MSTRG.80648.10"; exon_number "38";
chr18	StringTie	exon	7011300	7011479	1000	-	.	gene_id "MSTRG.80648"; transcript_id "MSTRG.80648.10"; exon_number "39";
chr18	StringTie	exon	7011995	7012138	1000	-	.	gene_id "MSTRG.80648"; transcript_id "MSTRG.80648.10"; exon_number "40";
chr18	StringTie	exon	7013815	7014051	1000	-	.	gene_id "MSTRG.80648"; transcript_id "MSTRG.80648.10"; exon_number "41";
chr18	StringTie	exon	7015722	7015858	1000	-	.	gene_id "MSTRG.80648"; transcript_id "MSTRG.80648.10"; exon_number "42";
chr18	StringTie	exon	7016491	7016671	1000	-	.	gene_id "MSTRG.80648"; transcript_id "MSTRG.80648.10"; exon_number "43";
chr18	StringTie	exon	7017278	7017384	1000	-	.	gene_id "MSTRG.80648"; transcript_id "MSTRG.80648.10"; exon_number "44";
chr18	StringTie	exon	7023164	7023375	1000	-	.	gene_id "MSTRG.80648"; transcript_id "MSTRG.80648.10"; exon_number "45";
chr18	StringTie	exon	7024380	7024466	1000	-	.	gene_id "MSTRG.80648"; transcript_id "MSTRG.80648.10"; exon_number "46";
chr18	StringTie	exon	7025979	7026106	1000	-	.	gene_id "MSTRG.80648"; transcript_id "MSTRG.80648.10"; exon_number "47";
chr18	StringTie	exon	7032066	7032176	1000	-	.	gene_id "MSTRG.80648"; transcript_id "MSTRG.80648.10"; exon_number "48";
chr18	StringTie	exon	7032984	7033095	1000	-	.	gene_id "MSTRG.80648"; transcript_id "MSTRG.80648.10"; exon_number "49";
chr18	StringTie	exon	7034479	7034690	1000	-	.	gene_id "MSTRG.80648"; transcript_id "MSTRG.80648.10"; exon_number "50";
chr18	StringTie	exon	7035987	7036088	1000	-	.	gene_id "MSTRG.80648"; transcript_id "MSTRG.80648.10"; exon_number "51";
chr18	StringTie	exon	7037578	7038950	1000	-	.	gene_id "MSTRG.80648"; transcript_id "MSTRG.80648.10"; exon_number "52";
chr18	StringTie	exon	7040076	7040236	1000	-	.	gene_id "MSTRG.80648"; transcript_id "MSTRG.80648.10"; exon_number "53";
chr18	StringTie	exon	7042145	7042250	1000	-	.	gene_id "MSTRG.80648"; transcript_id "MSTRG.80648.10"; exon_number "54";
chr18	StringTie	exon	7043227	7043405	1000	-	.	gene_id "MSTRG.80648"; transcript_id "MSTRG.80648.10"; exon_number "55";
chr18	StringTie	exon	7044722	7044839	1000	-	.	gene_id "MSTRG.80648"; transcript_id "MSTRG.80648.10"; exon_number "56";
chr18	StringTie	exon	7046278	7046367	1000	-	.	gene_id "MSTRG.80648"; transcript_id "MSTRG.80648.10"; exon_number "57";
chr18	StringTie	exon	7049078	7049257	1000	-	.	gene_id "MSTRG.80648"; transcript_id "MSTRG.80648.10"; exon_number "58";
chr18	StringTie	exon	7050694	7050969	1000	-	.	gene_id "MSTRG.80648"; transcript_id "MSTRG.80648.10"; exon_number "59";
chr18	StringTie	transcript	6941492	7082897	1000	-	.	gene_id "MSTRG.80648"; transcript_id "MSTRG.80648.11";
chr18	StringTie	exon	6941492	6942239	1000	-	.	gene_id "MSTRG.80648"; transcript_id "MSTRG.80648.11"; exon_number "1";
chr18	StringTie	exon	6943180	6943402	1000	-	.	gene_id "MSTRG.80648"; transcript_id "MSTRG.80648.11"; exon_number "2";
chr18	StringTie	exon	6947163	6947296	1000	-	.	gene_id "MSTRG.80648"; transcript_id "MSTRG.80648.11"; exon_number "3";
chr18	StringTie	exon	6948403	6948556	1000	-	.	gene_id "MSTRG.80648"; transcript_id "MSTRG.80648.11"; exon_number "4";
chr18	StringTie	exon	6949101	6949259	1000	-	.	gene_id "MSTRG.80648"; transcript_id "MSTRG.80648.11"; exon_number "5";
chr18	StringTie	exon	6950782	6950971	1000	-	.	gene_id "MSTRG.80648"; transcript_id "MSTRG.80648.11"; exon_number "6";
chr18	StringTie	exon	6955353	6955465	1000	-	.	gene_id "MSTRG.80648"; transcript_id "MSTRG.80648.11"; exon_number "7";
chr18	StringTie	exon	6956636	6956765	1000	-	.	gene_id "MSTRG.80648"; transcript_id "MSTRG.80648.11"; exon_number "8";
chr18	StringTie	exon	6958477	6958662	1000	-	.	gene_id "MSTRG.80648"; transcript_id "MSTRG.80648.11"; exon_number "9";
chr18	StringTie	exon	6959341	6959492	1000	-	.	gene_id "MSTRG.80648"; transcript_id "MSTRG.80648.11"; exon_number "10";
chr18	StringTie	exon	6961586	6961759	1000	-	.	gene_id "MSTRG.80648"; transcript_id "MSTRG.80648.11"; exon_number "11";
chr18	StringTie	exon	6961945	6962059	1000	-	.	gene_id "MSTRG.80648"; transcript_id "MSTRG.80648.11"; exon_number "12";
chr18	StringTie	exon	6964662	6964803	1000	-	.	gene_id "MSTRG.80648"; transcript_id "MSTRG.80648.11"; exon_number "13";
chr18	StringTie	exon	6965288	6965432	1000	-	.	gene_id "MSTRG.80648"; transcript_id "MSTRG.80648.11"; exon_number "14";
chr18	StringTie	exon	6966147	6966297	1000	-	.	gene_id "MSTRG.80648"; transcript_id "MSTRG.80648.11"; exon_number "15";
chr18	StringTie	exon	6971857	6971981	1000	-	.	gene_id "MSTRG.80648"; transcript_id "MSTRG.80648.11"; exon_number "16";
chr18	StringTie	exon	6973057	6973207	1000	-	.	gene_id "MSTRG.80648"; transcript_id "MSTRG.80648.11"; exon_number "17";
chr18	StringTie	exon	6974903	6975036	1000	-	.	gene_id "MSTRG.80648"; transcript_id "MSTRG.80648.11"; exon_number "18";
chr18	StringTie	exon	6975937	6976080	1000	-	.	gene_id "MSTRG.80648"; transcript_id "MSTRG.80648.11"; exon_number "19";
chr18	StringTie	exon	6977727	6977881	1000	-	.	gene_id "MSTRG.80648"; transcript_id "MSTRG.80648.11"; exon_number "20";
chr18	StringTie	exon	6978196	6978378	1000	-	.	gene_id "MSTRG.80648"; transcript_id "MSTRG.80648.11"; exon_number "21";
chr18	StringTie	exon	6980521	6980637	1000	-	.	gene_id "MSTRG.80648"; transcript_id "MSTRG.80648.11"; exon_number "22";
chr18	StringTie	exon	6982497	6982590	1000	-	.	gene_id "MSTRG.80648"; transcript_id "MSTRG.80648.11"; exon_number "23";
chr18	StringTie	exon	6983099	6983234	1000	-	.	gene_id "MSTRG.80648"; transcript_id "MSTRG.80648.11"; exon_number "24";
chr18	StringTie	exon	6985237	6985400	1000	-	.	gene_id "MSTRG.80648"; transcript_id "MSTRG.80648.11"; exon_number "25";
chr18	StringTie	exon	6985527	6985643	1000	-	.	gene_id "MSTRG.80648"; transcript_id "MSTRG.80648.11"; exon_number "26";
chr18	StringTie	exon	6986137	6986347	1000	-	.	gene_id "MSTRG.80648"; transcript_id "MSTRG.80648.11"; exon_number "27";
chr18	StringTie	exon	6992561	6992720	1000	-	.	gene_id "MSTRG.80648"; transcript_id "MSTRG.80648.11"; exon_number "28";
chr18	StringTie	exon	6993641	6993752	1000	-	.	gene_id "MSTRG.80648"; transcript_id "MSTRG.80648.11"; exon_number "29";
chr18	StringTie	exon	6995357	6995446	1000	-	.	gene_id "MSTRG.80648"; transcript_id "MSTRG.80648.11"; exon_number "30";
chr18	StringTie	exon	6997742	6997884	1000	-	.	gene_id "MSTRG.80648"; transcript_id "MSTRG.80648.11"; exon_number "31";
chr18	StringTie	exon	6999445	6999638	1000	-	.	gene_id "MSTRG.80648"; transcript_id "MSTRG.80648.11"; exon_number "32";
chr18	StringTie	exon	6999911	6999997	1000	-	.	gene_id "MSTRG.80648"; transcript_id "MSTRG.80648.11"; exon_number "33";
chr18	StringTie	exon	7002264	7002385	1000	-	.	gene_id "MSTRG.80648"; transcript_id "MSTRG.80648.11"; exon_number "34";
chr18	StringTie	exon	7007139	7007276	1000	-	.	gene_id "MSTRG.80648"; transcript_id "MSTRG.80648.11"; exon_number "35";
chr18	StringTie	exon	7008488	7008608	1000	-	.	gene_id "MSTRG.80648"; transcript_id "MSTRG.80648.11"; exon_number "36";
chr18	StringTie	exon	7009239	7009366	1000	-	.	gene_id "MSTRG.80648"; transcript_id "MSTRG.80648.11"; exon_number "37";
chr18	StringTie	exon	7010200	7010385	1000	-	.	gene_id "MSTRG.80648"; transcript_id "MSTRG.80648.11"; exon_number "38";
chr18	StringTie	exon	7011300	7011479	1000	-	.	gene_id "MSTRG.80648"; transcript_id "MSTRG.80648.11"; exon_number "39";
chr18	StringTie	exon	7011995	7012138	1000	-	.	gene_id "MSTRG.80648"; transcript_id "MSTRG.80648.11"; exon_number "40";
chr18	StringTie	exon	7013815	7014051	1000	-	.	gene_id "MSTRG.80648"; transcript_id "MSTRG.80648.11"; exon_number "41";
chr18	StringTie	exon	7015722	7015858	1000	-	.	gene_id "MSTRG.80648"; transcript_id "MSTRG.80648.11"; exon_number "42";
chr18	StringTie	exon	7016491	7016671	1000	-	.	gene_id "MSTRG.80648"; transcript_id "MSTRG.80648.11"; exon_number "43";
chr18	StringTie	exon	7017278	7017384	1000	-	.	gene_id "MSTRG.80648"; transcript_id "MSTRG.80648.11"; exon_number "44";
chr18	StringTie	exon	7023164	7023375	1000	-	.	gene_id "MSTRG.80648"; transcript_id "MSTRG.80648.11"; exon_number "45";
chr18	StringTie	exon	7024380	7024466	1000	-	.	gene_id "MSTRG.80648"; transcript_id "MSTRG.80648.11"; exon_number "46";
chr18	StringTie	exon	7025979	7026106	1000	-	.	gene_id "MSTRG.80648"; transcript_id "MSTRG.80648.11"; exon_number "47";
chr18	StringTie	exon	7032066	7032176	1000	-	.	gene_id "MSTRG.80648"; transcript_id "MSTRG.80648.11"; exon_number "48";
chr18	StringTie	exon	7032984	7033095	1000	-	.	gene_id "MSTRG.80648"; transcript_id "MSTRG.80648.11"; exon_number "49";
chr18	StringTie	exon	7034479	7034690	1000	-	.	gene_id "MSTRG.80648"; transcript_id "MSTRG.80648.11"; exon_number "50";
chr18	StringTie	exon	7035987	7036088	1000	-	.	gene_id "MSTRG.80648"; transcript_id "MSTRG.80648.11"; exon_number "51";
chr18	StringTie	exon	7037578	7037751	1000	-	.	gene_id "MSTRG.80648"; transcript_id "MSTRG.80648.11"; exon_number "52";
chr18	StringTie	exon	7038810	7038950	1000	-	.	gene_id "MSTRG.80648"; transcript_id "MSTRG.80648.11"; exon_number "53";
chr18	StringTie	exon	7040076	7040236	1000	-	.	gene_id "MSTRG.80648"; transcript_id "MSTRG.80648.11"; exon_number "54";
chr18	StringTie	exon	7042145	7042250	1000	-	.	gene_id "MSTRG.80648"; transcript_id "MSTRG.80648.11"; exon_number "55";
chr18	StringTie	exon	7043227	7043405	1000	-	.	gene_id "MSTRG.80648"; transcript_id "MSTRG.80648.11"; exon_number "56";
chr18	StringTie	exon	7044722	7044839	1000	-	.	gene_id "MSTRG.80648"; transcript_id "MSTRG.80648.11"; exon_number "57";
chr18	StringTie	exon	7046278	7046367	1000	-	.	gene_id "MSTRG.80648"; transcript_id "MSTRG.80648.11"; exon_number "58";
chr18	StringTie	exon	7049078	7049257	1000	-	.	gene_id "MSTRG.80648"; transcript_id "MSTRG.80648.11"; exon_number "59";
chr18	StringTie	exon	7050694	7050936	1000	-	.	gene_id "MSTRG.80648"; transcript_id "MSTRG.80648.11"; exon_number "60";
chr18	StringTie	exon	7079975	7080087	1000	-	.	gene_id "MSTRG.80648"; transcript_id "MSTRG.80648.11"; exon_number "61";
chr18	StringTie	exon	7080287	7080457	1000	-	.	gene_id "MSTRG.80648"; transcript_id "MSTRG.80648.11"; exon_number "62";
chr18	StringTie	exon	7082868	7082897	1000	-	.	gene_id "MSTRG.80648"; transcript_id "MSTRG.80648.11"; exon_number "63";
chr18	StringTie	transcript	6941495	7038826	1000	-	.	gene_id "MSTRG.80648"; transcript_id "MSTRG.80648.12";
chr18	StringTie	exon	6941495	6942239	1000	-	.	gene_id "MSTRG.80648"; transcript_id "MSTRG.80648.12"; exon_number "1";
chr18	StringTie	exon	6943180	6943402	1000	-	.	gene_id "MSTRG.80648"; transcript_id "MSTRG.80648.12"; exon_number "2";
chr18	StringTie	exon	6947163	6947296	1000	-	.	gene_id "MSTRG.80648"; transcript_id "MSTRG.80648.12"; exon_number "3";
chr18	StringTie	exon	6948403	6948556	1000	-	.	gene_id "MSTRG.80648"; transcript_id "MSTRG.80648.12"; exon_number "4";
chr18	StringTie	exon	6949101	6949259	1000	-	.	gene_id "MSTRG.80648"; transcript_id "MSTRG.80648.12"; exon_number "5";
chr18	StringTie	exon	6950782	6950971	1000	-	.	gene_id "MSTRG.80648"; transcript_id "MSTRG.80648.12"; exon_number "6";
chr18	StringTie	exon	6955353	6955465	1000	-	.	gene_id "MSTRG.80648"; transcript_id "MSTRG.80648.12"; exon_number "7";
chr18	StringTie	exon	6956606	6956765	1000	-	.	gene_id "MSTRG.80648"; transcript_id "MSTRG.80648.12"; exon_number "8";
chr18	StringTie	exon	6958477	6958662	1000	-	.	gene_id "MSTRG.80648"; transcript_id "MSTRG.80648.12"; exon_number "9";
chr18	StringTie	exon	6959341	6959492	1000	-	.	gene_id "MSTRG.80648"; transcript_id "MSTRG.80648.12"; exon_number "10";
chr18	StringTie	exon	6961586	6961759	1000	-	.	gene_id "MSTRG.80648"; transcript_id "MSTRG.80648.12"; exon_number "11";
chr18	StringTie	exon	6961945	6962059	1000	-	.	gene_id "MSTRG.80648"; transcript_id "MSTRG.80648.12"; exon_number "12";
chr18	StringTie	exon	6964662	6964803	1000	-	.	gene_id "MSTRG.80648"; transcript_id "MSTRG.80648.12"; exon_number "13";
chr18	StringTie	exon	6965288	6965432	1000	-	.	gene_id "MSTRG.80648"; transcript_id "MSTRG.80648.12"; exon_number "14";
chr18	StringTie	exon	6966147	6966297	1000	-	.	gene_id "MSTRG.80648"; transcript_id "MSTRG.80648.12"; exon_number "15";
chr18	StringTie	exon	6971857	6971981	1000	-	.	gene_id "MSTRG.80648"; transcript_id "MSTRG.80648.12"; exon_number "16";
chr18	StringTie	exon	6973057	6973207	1000	-	.	gene_id "MSTRG.80648"; transcript_id "MSTRG.80648.12"; exon_number "17";
chr18	StringTie	exon	6974903	6975036	1000	-	.	gene_id "MSTRG.80648"; transcript_id "MSTRG.80648.12"; exon_number "18";
chr18	StringTie	exon	6975937	6976080	1000	-	.	gene_id "MSTRG.80648"; transcript_id "MSTRG.80648.12"; exon_number "19";
chr18	StringTie	exon	6977727	6977881	1000	-	.	gene_id "MSTRG.80648"; transcript_id "MSTRG.80648.12"; exon_number "20";
chr18	StringTie	exon	6978196	6978378	1000	-	.	gene_id "MSTRG.80648"; transcript_id "MSTRG.80648.12"; exon_number "21";
chr18	StringTie	exon	6980521	6980637	1000	-	.	gene_id "MSTRG.80648"; transcript_id "MSTRG.80648.12"; exon_number "22";
chr18	StringTie	exon	6982497	6982590	1000	-	.	gene_id "MSTRG.80648"; transcript_id "MSTRG.80648.12"; exon_number "23";
chr18	StringTie	exon	6983099	6983234	1000	-	.	gene_id "MSTRG.80648"; transcript_id "MSTRG.80648.12"; exon_number "24";
chr18	StringTie	exon	6985237	6985400	1000	-	.	gene_id "MSTRG.80648"; transcript_id "MSTRG.80648.12"; exon_number "25";
chr18	StringTie	exon	6985527	6985643	1000	-	.	gene_id "MSTRG.80648"; transcript_id "MSTRG.80648.12"; exon_number "26";
chr18	StringTie	exon	6986137	6986347	1000	-	.	gene_id "MSTRG.80648"; transcript_id "MSTRG.80648.12"; exon_number "27";
chr18	StringTie	exon	6992561	6992720	1000	-	.	gene_id "MSTRG.80648"; transcript_id "MSTRG.80648.12"; exon_number "28";
chr18	StringTie	exon	6993641	6993752	1000	-	.	gene_id "MSTRG.80648"; transcript_id "MSTRG.80648.12"; exon_number "29";
chr18	StringTie	exon	6995357	6995446	1000	-	.	gene_id "MSTRG.80648"; transcript_id "MSTRG.80648.12"; exon_number "30";
chr18	StringTie	exon	6997742	6997884	1000	-	.	gene_id "MSTRG.80648"; transcript_id "MSTRG.80648.12"; exon_number "31";
chr18	StringTie	exon	6999445	6999638	1000	-	.	gene_id "MSTRG.80648"; transcript_id "MSTRG.80648.12"; exon_number "32";
chr18	StringTie	exon	6999911	6999997	1000	-	.	gene_id "MSTRG.80648"; transcript_id "MSTRG.80648.12"; exon_number "33";
chr18	StringTie	exon	7002264	7002385	1000	-	.	gene_id "MSTRG.80648"; transcript_id "MSTRG.80648.12"; exon_number "34";
chr18	StringTie	exon	7007139	7007276	1000	-	.	gene_id "MSTRG.80648"; transcript_id "MSTRG.80648.12"; exon_number "35";
chr18	StringTie	exon	7008488	7008608	1000	-	.	gene_id "MSTRG.80648"; transcript_id "MSTRG.80648.12"; exon_number "36";
chr18	StringTie	exon	7009239	7009366	1000	-	.	gene_id "MSTRG.80648"; transcript_id "MSTRG.80648.12"; exon_number "37";
chr18	StringTie	exon	7010200	7010385	1000	-	.	gene_id "MSTRG.80648"; transcript_id "MSTRG.80648.12"; exon_number "38";
chr18	StringTie	exon	7011300	7011479	1000	-	.	gene_id "MSTRG.80648"; transcript_id "MSTRG.80648.12"; exon_number "39";
chr18	StringTie	exon	7011995	7012138	1000	-	.	gene_id "MSTRG.80648"; transcript_id "MSTRG.80648.12"; exon_number "40";
chr18	StringTie	exon	7013815	7014051	1000	-	.	gene_id "MSTRG.80648"; transcript_id "MSTRG.80648.12"; exon_number "41";
chr18	StringTie	exon	7015722	7015858	1000	-	.	gene_id "MSTRG.80648"; transcript_id "MSTRG.80648.12"; exon_number "42";
chr18	StringTie	exon	7016491	7016671	1000	-	.	gene_id "MSTRG.80648"; transcript_id "MSTRG.80648.12"; exon_number "43";
chr18	StringTie	exon	7017278	7017384	1000	-	.	gene_id "MSTRG.80648"; transcript_id "MSTRG.80648.12"; exon_number "44";
chr18	StringTie	exon	7023164	7023375	1000	-	.	gene_id "MSTRG.80648"; transcript_id "MSTRG.80648.12"; exon_number "45";
chr18	StringTie	exon	7024380	7024466	1000	-	.	gene_id "MSTRG.80648"; transcript_id "MSTRG.80648.12"; exon_number "46";
chr18	StringTie	exon	7025979	7026106	1000	-	.	gene_id "MSTRG.80648"; transcript_id "MSTRG.80648.12"; exon_number "47";
chr18	StringTie	exon	7032066	7032176	1000	-	.	gene_id "MSTRG.80648"; transcript_id "MSTRG.80648.12"; exon_number "48";
chr18	StringTie	exon	7032984	7033095	1000	-	.	gene_id "MSTRG.80648"; transcript_id "MSTRG.80648.12"; exon_number "49";
chr18	StringTie	exon	7034479	7034690	1000	-	.	gene_id "MSTRG.80648"; transcript_id "MSTRG.80648.12"; exon_number "50";
chr18	StringTie	exon	7035987	7036088	1000	-	.	gene_id "MSTRG.80648"; transcript_id "MSTRG.80648.12"; exon_number "51";
chr18	StringTie	exon	7037578	7037751	1000	-	.	gene_id "MSTRG.80648"; transcript_id "MSTRG.80648.12"; exon_number "52";
chr18	StringTie	exon	7038678	7038826	1000	-	.	gene_id "MSTRG.80648"; transcript_id "MSTRG.80648.12"; exon_number "53";
chr18	StringTie	transcript	6941557	6965547	1000	-	.	gene_id "MSTRG.80648"; transcript_id "MSTRG.80648.13";
chr18	StringTie	exon	6941557	6942239	1000	-	.	gene_id "MSTRG.80648"; transcript_id "MSTRG.80648.13"; exon_number "1";
chr18	StringTie	exon	6943180	6943402	1000	-	.	gene_id "MSTRG.80648"; transcript_id "MSTRG.80648.13"; exon_number "2";
chr18	StringTie	exon	6947163	6947296	1000	-	.	gene_id "MSTRG.80648"; transcript_id "MSTRG.80648.13"; exon_number "3";
chr18	StringTie	exon	6948403	6948556	1000	-	.	gene_id "MSTRG.80648"; transcript_id "MSTRG.80648.13"; exon_number "4";
chr18	StringTie	exon	6949101	6949259	1000	-	.	gene_id "MSTRG.80648"; transcript_id "MSTRG.80648.13"; exon_number "5";
chr18	StringTie	exon	6950782	6950971	1000	-	.	gene_id "MSTRG.80648"; transcript_id "MSTRG.80648.13"; exon_number "6";
chr18	StringTie	exon	6955353	6955465	1000	-	.	gene_id "MSTRG.80648"; transcript_id "MSTRG.80648.13"; exon_number "7";
chr18	StringTie	exon	6956606	6956765	1000	-	.	gene_id "MSTRG.80648"; transcript_id "MSTRG.80648.13"; exon_number "8";
chr18	StringTie	exon	6958477	6958662	1000	-	.	gene_id "MSTRG.80648"; transcript_id "MSTRG.80648.13"; exon_number "9";
chr18	StringTie	exon	6959341	6959492	1000	-	.	gene_id "MSTRG.80648"; transcript_id "MSTRG.80648.13"; exon_number "10";
chr18	StringTie	exon	6961586	6961759	1000	-	.	gene_id "MSTRG.80648"; transcript_id "MSTRG.80648.13"; exon_number "11";
chr18	StringTie	exon	6961945	6964137	1000	-	.	gene_id "MSTRG.80648"; transcript_id "MSTRG.80648.13"; exon_number "12";
chr18	StringTie	exon	6964662	6964803	1000	-	.	gene_id "MSTRG.80648"; transcript_id "MSTRG.80648.13"; exon_number "13";
chr18	StringTie	exon	6965288	6965547	1000	-	.	gene_id "MSTRG.80648"; transcript_id "MSTRG.80648.13"; exon_number "14";
chr18	StringTie	transcript	6941571	7050940	1000	-	.	gene_id "MSTRG.80648"; transcript_id "MSTRG.80648.14";
chr18	StringTie	exon	6941571	6942239	1000	-	.	gene_id "MSTRG.80648"; transcript_id "MSTRG.80648.14"; exon_number "1";
chr18	StringTie	exon	6943180	6943402	1000	-	.	gene_id "MSTRG.80648"; transcript_id "MSTRG.80648.14"; exon_number "2";
chr18	StringTie	exon	6947163	6947296	1000	-	.	gene_id "MSTRG.80648"; transcript_id "MSTRG.80648.14"; exon_number "3";
chr18	StringTie	exon	6948403	6948556	1000	-	.	gene_id "MSTRG.80648"; transcript_id "MSTRG.80648.14"; exon_number "4";
chr18	StringTie	exon	6949101	6949259	1000	-	.	gene_id "MSTRG.80648"; transcript_id "MSTRG.80648.14"; exon_number "5";
chr18	StringTie	exon	6950782	6950971	1000	-	.	gene_id "MSTRG.80648"; transcript_id "MSTRG.80648.14"; exon_number "6";
chr18	StringTie	exon	6955353	6955465	1000	-	.	gene_id "MSTRG.80648"; transcript_id "MSTRG.80648.14"; exon_number "7";
chr18	StringTie	exon	6956636	6956765	1000	-	.	gene_id "MSTRG.80648"; transcript_id "MSTRG.80648.14"; exon_number "8";
chr18	StringTie	exon	6958477	6958662	1000	-	.	gene_id "MSTRG.80648"; transcript_id "MSTRG.80648.14"; exon_number "9";
chr18	StringTie	exon	6959341	6959492	1000	-	.	gene_id "MSTRG.80648"; transcript_id "MSTRG.80648.14"; exon_number "10";
chr18	StringTie	exon	6961586	6961692	1000	-	.	gene_id "MSTRG.80648"; transcript_id "MSTRG.80648.14"; exon_number "11";
chr18	StringTie	exon	6961945	6962059	1000	-	.	gene_id "MSTRG.80648"; transcript_id "MSTRG.80648.14"; exon_number "12";
chr18	StringTie	exon	6964662	6964803	1000	-	.	gene_id "MSTRG.80648"; transcript_id "MSTRG.80648.14"; exon_number "13";
chr18	StringTie	exon	6965288	6965432	1000	-	.	gene_id "MSTRG.80648"; transcript_id "MSTRG.80648.14"; exon_number "14";
chr18	StringTie	exon	6966147	6966297	1000	-	.	gene_id "MSTRG.80648"; transcript_id "MSTRG.80648.14"; exon_number "15";
chr18	StringTie	exon	6971857	6971981	1000	-	.	gene_id "MSTRG.80648"; transcript_id "MSTRG.80648.14"; exon_number "16";
chr18	StringTie	exon	6973057	6973207	1000	-	.	gene_id "MSTRG.80648"; transcript_id "MSTRG.80648.14"; exon_number "17";
chr18	StringTie	exon	6974903	6975036	1000	-	.	gene_id "MSTRG.80648"; transcript_id "MSTRG.80648.14"; exon_number "18";
chr18	StringTie	exon	6975937	6976080	1000	-	.	gene_id "MSTRG.80648"; transcript_id "MSTRG.80648.14"; exon_number "19";
chr18	StringTie	exon	6977727	6977881	1000	-	.	gene_id "MSTRG.80648"; transcript_id "MSTRG.80648.14"; exon_number "20";
chr18	StringTie	exon	6978123	6978378	1000	-	.	gene_id "MSTRG.80648"; transcript_id "MSTRG.80648.14"; exon_number "21";
chr18	StringTie	exon	6980521	6980637	1000	-	.	gene_id "MSTRG.80648"; transcript_id "MSTRG.80648.14"; exon_number "22";
chr18	StringTie	exon	6982497	6982590	1000	-	.	gene_id "MSTRG.80648"; transcript_id "MSTRG.80648.14"; exon_number "23";
chr18	StringTie	exon	6983099	6983234	1000	-	.	gene_id "MSTRG.80648"; transcript_id "MSTRG.80648.14"; exon_number "24";
chr18	StringTie	exon	6985237	6985400	1000	-	.	gene_id "MSTRG.80648"; transcript_id "MSTRG.80648.14"; exon_number "25";
chr18	StringTie	exon	6985527	6985643	1000	-	.	gene_id "MSTRG.80648"; transcript_id "MSTRG.80648.14"; exon_number "26";
chr18	StringTie	exon	6986137	6986347	1000	-	.	gene_id "MSTRG.80648"; transcript_id "MSTRG.80648.14"; exon_number "27";
chr18	StringTie	exon	6992561	6992720	1000	-	.	gene_id "MSTRG.80648"; transcript_id "MSTRG.80648.14"; exon_number "28";
chr18	StringTie	exon	6993641	6993752	1000	-	.	gene_id "MSTRG.80648"; transcript_id "MSTRG.80648.14"; exon_number "29";
chr18	StringTie	exon	6995357	6995446	1000	-	.	gene_id "MSTRG.80648"; transcript_id "MSTRG.80648.14"; exon_number "30";
chr18	StringTie	exon	6997742	6997884	1000	-	.	gene_id "MSTRG.80648"; transcript_id "MSTRG.80648.14"; exon_number "31";
chr18	StringTie	exon	6999445	6999638	1000	-	.	gene_id "MSTRG.80648"; transcript_id "MSTRG.80648.14"; exon_number "32";
chr18	StringTie	exon	6999911	6999997	1000	-	.	gene_id "MSTRG.80648"; transcript_id "MSTRG.80648.14"; exon_number "33";
chr18	StringTie	exon	7002264	7002385	1000	-	.	gene_id "MSTRG.80648"; transcript_id "MSTRG.80648.14"; exon_number "34";
chr18	StringTie	exon	7007139	7007276	1000	-	.	gene_id "MSTRG.80648"; transcript_id "MSTRG.80648.14"; exon_number "35";
chr18	StringTie	exon	7008488	7008608	1000	-	.	gene_id "MSTRG.80648"; transcript_id "MSTRG.80648.14"; exon_number "36";
chr18	StringTie	exon	7009239	7009366	1000	-	.	gene_id "MSTRG.80648"; transcript_id "MSTRG.80648.14"; exon_number "37";
chr18	StringTie	exon	7010200	7010385	1000	-	.	gene_id "MSTRG.80648"; transcript_id "MSTRG.80648.14"; exon_number "38";
chr18	StringTie	exon	7011300	7011479	1000	-	.	gene_id "MSTRG.80648"; transcript_id "MSTRG.80648.14"; exon_number "39";
chr18	StringTie	exon	7011995	7012138	1000	-	.	gene_id "MSTRG.80648"; transcript_id "MSTRG.80648.14"; exon_number "40";
chr18	StringTie	exon	7013815	7014051	1000	-	.	gene_id "MSTRG.80648"; transcript_id "MSTRG.80648.14"; exon_number "41";
chr18	StringTie	exon	7015722	7015858	1000	-	.	gene_id "MSTRG.80648"; transcript_id "MSTRG.80648.14"; exon_number "42";
chr18	StringTie	exon	7016491	7016671	1000	-	.	gene_id "MSTRG.80648"; transcript_id "MSTRG.80648.14"; exon_number "43";
chr18	StringTie	exon	7017278	7017384	1000	-	.	gene_id "MSTRG.80648"; transcript_id "MSTRG.80648.14"; exon_number "44";
chr18	StringTie	exon	7023164	7023375	1000	-	.	gene_id "MSTRG.80648"; transcript_id "MSTRG.80648.14"; exon_number "45";
chr18	StringTie	exon	7024380	7024466	1000	-	.	gene_id "MSTRG.80648"; transcript_id "MSTRG.80648.14"; exon_number "46";
chr18	StringTie	exon	7025979	7026106	1000	-	.	gene_id "MSTRG.80648"; transcript_id "MSTRG.80648.14"; exon_number "47";
chr18	StringTie	exon	7032066	7032176	1000	-	.	gene_id "MSTRG.80648"; transcript_id "MSTRG.80648.14"; exon_number "48";
chr18	StringTie	exon	7032984	7033095	1000	-	.	gene_id "MSTRG.80648"; transcript_id "MSTRG.80648.14"; exon_number "49";
chr18	StringTie	exon	7034479	7034690	1000	-	.	gene_id "MSTRG.80648"; transcript_id "MSTRG.80648.14"; exon_number "50";
chr18	StringTie	exon	7035987	7036088	1000	-	.	gene_id "MSTRG.80648"; transcript_id "MSTRG.80648.14"; exon_number "51";
chr18	StringTie	exon	7037578	7038950	1000	-	.	gene_id "MSTRG.80648"; transcript_id "MSTRG.80648.14"; exon_number "52";
chr18	StringTie	exon	7040076	7040236	1000	-	.	gene_id "MSTRG.80648"; transcript_id "MSTRG.80648.14"; exon_number "53";
chr18	StringTie	exon	7042145	7042250	1000	-	.	gene_id "MSTRG.80648"; transcript_id "MSTRG.80648.14"; exon_number "54";
chr18	StringTie	exon	7043227	7043405	1000	-	.	gene_id "MSTRG.80648"; transcript_id "MSTRG.80648.14"; exon_number "55";
chr18	StringTie	exon	7044722	7044839	1000	-	.	gene_id "MSTRG.80648"; transcript_id "MSTRG.80648.14"; exon_number "56";
chr18	StringTie	exon	7046278	7046367	1000	-	.	gene_id "MSTRG.80648"; transcript_id "MSTRG.80648.14"; exon_number "57";
chr18	StringTie	exon	7049078	7049257	1000	-	.	gene_id "MSTRG.80648"; transcript_id "MSTRG.80648.14"; exon_number "58";
chr18	StringTie	exon	7050694	7050940	1000	-	.	gene_id "MSTRG.80648"; transcript_id "MSTRG.80648.14"; exon_number "59";
chr18	StringTie	transcript	6941595	7050972	1000	-	.	gene_id "MSTRG.80648"; transcript_id "MSTRG.80648.15";
chr18	StringTie	exon	6941595	6942239	1000	-	.	gene_id "MSTRG.80648"; transcript_id "MSTRG.80648.15"; exon_number "1";
chr18	StringTie	exon	6943180	6943402	1000	-	.	gene_id "MSTRG.80648"; transcript_id "MSTRG.80648.15"; exon_number "2";
chr18	StringTie	exon	6947163	6947296	1000	-	.	gene_id "MSTRG.80648"; transcript_id "MSTRG.80648.15"; exon_number "3";
chr18	StringTie	exon	6948403	6948556	1000	-	.	gene_id "MSTRG.80648"; transcript_id "MSTRG.80648.15"; exon_number "4";
chr18	StringTie	exon	6949101	6949259	1000	-	.	gene_id "MSTRG.80648"; transcript_id "MSTRG.80648.15"; exon_number "5";
chr18	StringTie	exon	6950782	6950971	1000	-	.	gene_id "MSTRG.80648"; transcript_id "MSTRG.80648.15"; exon_number "6";
chr18	StringTie	exon	6955353	6955465	1000	-	.	gene_id "MSTRG.80648"; transcript_id "MSTRG.80648.15"; exon_number "7";
chr18	StringTie	exon	6956636	6956765	1000	-	.	gene_id "MSTRG.80648"; transcript_id "MSTRG.80648.15"; exon_number "8";
chr18	StringTie	exon	6958477	6958662	1000	-	.	gene_id "MSTRG.80648"; transcript_id "MSTRG.80648.15"; exon_number "9";
chr18	StringTie	exon	6959341	6959492	1000	-	.	gene_id "MSTRG.80648"; transcript_id "MSTRG.80648.15"; exon_number "10";
chr18	StringTie	exon	6961586	6961692	1000	-	.	gene_id "MSTRG.80648"; transcript_id "MSTRG.80648.15"; exon_number "11";
chr18	StringTie	exon	6961945	6962059	1000	-	.	gene_id "MSTRG.80648"; transcript_id "MSTRG.80648.15"; exon_number "12";
chr18	StringTie	exon	6964662	6964803	1000	-	.	gene_id "MSTRG.80648"; transcript_id "MSTRG.80648.15"; exon_number "13";
chr18	StringTie	exon	6965288	6965432	1000	-	.	gene_id "MSTRG.80648"; transcript_id "MSTRG.80648.15"; exon_number "14";
chr18	StringTie	exon	6966147	6966297	1000	-	.	gene_id "MSTRG.80648"; transcript_id "MSTRG.80648.15"; exon_number "15";
chr18	StringTie	exon	6971857	6971981	1000	-	.	gene_id "MSTRG.80648"; transcript_id "MSTRG.80648.15"; exon_number "16";
chr18	StringTie	exon	6973057	6973207	1000	-	.	gene_id "MSTRG.80648"; transcript_id "MSTRG.80648.15"; exon_number "17";
chr18	StringTie	exon	6974903	6975036	1000	-	.	gene_id "MSTRG.80648"; transcript_id "MSTRG.80648.15"; exon_number "18";
chr18	StringTie	exon	6975937	6976080	1000	-	.	gene_id "MSTRG.80648"; transcript_id "MSTRG.80648.15"; exon_number "19";
chr18	StringTie	exon	6977727	6977881	1000	-	.	gene_id "MSTRG.80648"; transcript_id "MSTRG.80648.15"; exon_number "20";
chr18	StringTie	exon	6978196	6978378	1000	-	.	gene_id "MSTRG.80648"; transcript_id "MSTRG.80648.15"; exon_number "21";
chr18	StringTie	exon	6980521	6980637	1000	-	.	gene_id "MSTRG.80648"; transcript_id "MSTRG.80648.15"; exon_number "22";
chr18	StringTie	exon	6982497	6982590	1000	-	.	gene_id "MSTRG.80648"; transcript_id "MSTRG.80648.15"; exon_number "23";
chr18	StringTie	exon	6983099	6983234	1000	-	.	gene_id "MSTRG.80648"; transcript_id "MSTRG.80648.15"; exon_number "24";
chr18	StringTie	exon	6985237	6985400	1000	-	.	gene_id "MSTRG.80648"; transcript_id "MSTRG.80648.15"; exon_number "25";
chr18	StringTie	exon	6985527	6985643	1000	-	.	gene_id "MSTRG.80648"; transcript_id "MSTRG.80648.15"; exon_number "26";
chr18	StringTie	exon	6986137	6986347	1000	-	.	gene_id "MSTRG.80648"; transcript_id "MSTRG.80648.15"; exon_number "27";
chr18	StringTie	exon	6992561	6992720	1000	-	.	gene_id "MSTRG.80648"; transcript_id "MSTRG.80648.15"; exon_number "28";
chr18	StringTie	exon	6993641	6993752	1000	-	.	gene_id "MSTRG.80648"; transcript_id "MSTRG.80648.15"; exon_number "29";
chr18	StringTie	exon	6995357	6995446	1000	-	.	gene_id "MSTRG.80648"; transcript_id "MSTRG.80648.15"; exon_number "30";
chr18	StringTie	exon	6997742	6997884	1000	-	.	gene_id "MSTRG.80648"; transcript_id "MSTRG.80648.15"; exon_number "31";
chr18	StringTie	exon	6999445	6999638	1000	-	.	gene_id "MSTRG.80648"; transcript_id "MSTRG.80648.15"; exon_number "32";
chr18	StringTie	exon	6999911	6999997	1000	-	.	gene_id "MSTRG.80648"; transcript_id "MSTRG.80648.15"; exon_number "33";
chr18	StringTie	exon	7002264	7002385	1000	-	.	gene_id "MSTRG.80648"; transcript_id "MSTRG.80648.15"; exon_number "34";
chr18	StringTie	exon	7007139	7007276	1000	-	.	gene_id "MSTRG.80648"; transcript_id "MSTRG.80648.15"; exon_number "35";
chr18	StringTie	exon	7008488	7008608	1000	-	.	gene_id "MSTRG.80648"; transcript_id "MSTRG.80648.15"; exon_number "36";
chr18	StringTie	exon	7009239	7009366	1000	-	.	gene_id "MSTRG.80648"; transcript_id "MSTRG.80648.15"; exon_number "37";
chr18	StringTie	exon	7010200	7010385	1000	-	.	gene_id "MSTRG.80648"; transcript_id "MSTRG.80648.15"; exon_number "38";
chr18	StringTie	exon	7011300	7011479	1000	-	.	gene_id "MSTRG.80648"; transcript_id "MSTRG.80648.15"; exon_number "39";
chr18	StringTie	exon	7011995	7012138	1000	-	.	gene_id "MSTRG.80648"; transcript_id "MSTRG.80648.15"; exon_number "40";
chr18	StringTie	exon	7013815	7014051	1000	-	.	gene_id "MSTRG.80648"; transcript_id "MSTRG.80648.15"; exon_number "41";
chr18	StringTie	exon	7015722	7015858	1000	-	.	gene_id "MSTRG.80648"; transcript_id "MSTRG.80648.15"; exon_number "42";
chr18	StringTie	exon	7016491	7016671	1000	-	.	gene_id "MSTRG.80648"; transcript_id "MSTRG.80648.15"; exon_number "43";
chr18	StringTie	exon	7017278	7017384	1000	-	.	gene_id "MSTRG.80648"; transcript_id "MSTRG.80648.15"; exon_number "44";
chr18	StringTie	exon	7023164	7023375	1000	-	.	gene_id "MSTRG.80648"; transcript_id "MSTRG.80648.15"; exon_number "45";
chr18	StringTie	exon	7024380	7024466	1000	-	.	gene_id "MSTRG.80648"; transcript_id "MSTRG.80648.15"; exon_number "46";
chr18	StringTie	exon	7025979	7026106	1000	-	.	gene_id "MSTRG.80648"; transcript_id "MSTRG.80648.15"; exon_number "47";
chr18	StringTie	exon	7032066	7032176	1000	-	.	gene_id "MSTRG.80648"; transcript_id "MSTRG.80648.15"; exon_number "48";
chr18	StringTie	exon	7032984	7033095	1000	-	.	gene_id "MSTRG.80648"; transcript_id "MSTRG.80648.15"; exon_number "49";
chr18	StringTie	exon	7034479	7034690	1000	-	.	gene_id "MSTRG.80648"; transcript_id "MSTRG.80648.15"; exon_number "50";
chr18	StringTie	exon	7035987	7036088	1000	-	.	gene_id "MSTRG.80648"; transcript_id "MSTRG.80648.15"; exon_number "51";
chr18	StringTie	exon	7037578	7037751	1000	-	.	gene_id "MSTRG.80648"; transcript_id "MSTRG.80648.15"; exon_number "52";
chr18	StringTie	exon	7038810	7038950	1000	-	.	gene_id "MSTRG.80648"; transcript_id "MSTRG.80648.15"; exon_number "53";
chr18	StringTie	exon	7040076	7040236	1000	-	.	gene_id "MSTRG.80648"; transcript_id "MSTRG.80648.15"; exon_number "54";
chr18	StringTie	exon	7042145	7042250	1000	-	.	gene_id "MSTRG.80648"; transcript_id "MSTRG.80648.15"; exon_number "55";
chr18	StringTie	exon	7043227	7043405	1000	-	.	gene_id "MSTRG.80648"; transcript_id "MSTRG.80648.15"; exon_number "56";
chr18	StringTie	exon	7044722	7044839	1000	-	.	gene_id "MSTRG.80648"; transcript_id "MSTRG.80648.15"; exon_number "57";
chr18	StringTie	exon	7046278	7046367	1000	-	.	gene_id "MSTRG.80648"; transcript_id "MSTRG.80648.15"; exon_number "58";
chr18	StringTie	exon	7049078	7049257	1000	-	.	gene_id "MSTRG.80648"; transcript_id "MSTRG.80648.15"; exon_number "59";
chr18	StringTie	exon	7050694	7050972	1000	-	.	gene_id "MSTRG.80648"; transcript_id "MSTRG.80648.15"; exon_number "60";
chr18	StringTie	transcript	6941609	6947852	1000	-	.	gene_id "MSTRG.80648"; transcript_id "MSTRG.80648.16";
chr18	StringTie	exon	6941609	6942239	1000	-	.	gene_id "MSTRG.80648"; transcript_id "MSTRG.80648.16"; exon_number "1";
chr18	StringTie	exon	6943180	6943402	1000	-	.	gene_id "MSTRG.80648"; transcript_id "MSTRG.80648.16"; exon_number "2";
chr18	StringTie	exon	6947163	6947296	1000	-	.	gene_id "MSTRG.80648"; transcript_id "MSTRG.80648.16"; exon_number "3";
chr18	StringTie	exon	6947384	6947852	1000	-	.	gene_id "MSTRG.80648"; transcript_id "MSTRG.80648.16"; exon_number "4";
chr18	StringTie	transcript	6941614	7050937	1000	-	.	gene_id "MSTRG.80648"; transcript_id "MSTRG.80648.17";
chr18	StringTie	exon	6941614	6942239	1000	-	.	gene_id "MSTRG.80648"; transcript_id "MSTRG.80648.17"; exon_number "1";
chr18	StringTie	exon	6943180	6943402	1000	-	.	gene_id "MSTRG.80648"; transcript_id "MSTRG.80648.17"; exon_number "2";
chr18	StringTie	exon	6947163	6947296	1000	-	.	gene_id "MSTRG.80648"; transcript_id "MSTRG.80648.17"; exon_number "3";
chr18	StringTie	exon	6948403	6948556	1000	-	.	gene_id "MSTRG.80648"; transcript_id "MSTRG.80648.17"; exon_number "4";
chr18	StringTie	exon	6949101	6949259	1000	-	.	gene_id "MSTRG.80648"; transcript_id "MSTRG.80648.17"; exon_number "5";
chr18	StringTie	exon	6950782	6950971	1000	-	.	gene_id "MSTRG.80648"; transcript_id "MSTRG.80648.17"; exon_number "6";
chr18	StringTie	exon	6955353	6955465	1000	-	.	gene_id "MSTRG.80648"; transcript_id "MSTRG.80648.17"; exon_number "7";
chr18	StringTie	exon	6956636	6956765	1000	-	.	gene_id "MSTRG.80648"; transcript_id "MSTRG.80648.17"; exon_number "8";
chr18	StringTie	exon	6958477	6958662	1000	-	.	gene_id "MSTRG.80648"; transcript_id "MSTRG.80648.17"; exon_number "9";
chr18	StringTie	exon	6959341	6959492	1000	-	.	gene_id "MSTRG.80648"; transcript_id "MSTRG.80648.17"; exon_number "10";
chr18	StringTie	exon	6961586	6961759	1000	-	.	gene_id "MSTRG.80648"; transcript_id "MSTRG.80648.17"; exon_number "11";
chr18	StringTie	exon	6961945	6962059	1000	-	.	gene_id "MSTRG.80648"; transcript_id "MSTRG.80648.17"; exon_number "12";
chr18	StringTie	exon	6964662	6964803	1000	-	.	gene_id "MSTRG.80648"; transcript_id "MSTRG.80648.17"; exon_number "13";
chr18	StringTie	exon	6965288	6965432	1000	-	.	gene_id "MSTRG.80648"; transcript_id "MSTRG.80648.17"; exon_number "14";
chr18	StringTie	exon	6965646	6965718	1000	-	.	gene_id "MSTRG.80648"; transcript_id "MSTRG.80648.17"; exon_number "15";
chr18	StringTie	exon	6966147	6966297	1000	-	.	gene_id "MSTRG.80648"; transcript_id "MSTRG.80648.17"; exon_number "16";
chr18	StringTie	exon	6971857	6971981	1000	-	.	gene_id "MSTRG.80648"; transcript_id "MSTRG.80648.17"; exon_number "17";
chr18	StringTie	exon	6973057	6973207	1000	-	.	gene_id "MSTRG.80648"; transcript_id "MSTRG.80648.17"; exon_number "18";
chr18	StringTie	exon	6974903	6975036	1000	-	.	gene_id "MSTRG.80648"; transcript_id "MSTRG.80648.17"; exon_number "19";
chr18	StringTie	exon	6975937	6976080	1000	-	.	gene_id "MSTRG.80648"; transcript_id "MSTRG.80648.17"; exon_number "20";
chr18	StringTie	exon	6977727	6977881	1000	-	.	gene_id "MSTRG.80648"; transcript_id "MSTRG.80648.17"; exon_number "21";
chr18	StringTie	exon	6978123	6978378	1000	-	.	gene_id "MSTRG.80648"; transcript_id "MSTRG.80648.17"; exon_number "22";
chr18	StringTie	exon	6980521	6980637	1000	-	.	gene_id "MSTRG.80648"; transcript_id "MSTRG.80648.17"; exon_number "23";
chr18	StringTie	exon	6982497	6982590	1000	-	.	gene_id "MSTRG.80648"; transcript_id "MSTRG.80648.17"; exon_number "24";
chr18	StringTie	exon	6983099	6983234	1000	-	.	gene_id "MSTRG.80648"; transcript_id "MSTRG.80648.17"; exon_number "25";
chr18	StringTie	exon	6985237	6985400	1000	-	.	gene_id "MSTRG.80648"; transcript_id "MSTRG.80648.17"; exon_number "26";
chr18	StringTie	exon	6985527	6985643	1000	-	.	gene_id "MSTRG.80648"; transcript_id "MSTRG.80648.17"; exon_number "27";
chr18	StringTie	exon	6986137	6986347	1000	-	.	gene_id "MSTRG.80648"; transcript_id "MSTRG.80648.17"; exon_number "28";
chr18	StringTie	exon	6992561	6992720	1000	-	.	gene_id "MSTRG.80648"; transcript_id "MSTRG.80648.17"; exon_number "29";
chr18	StringTie	exon	6993641	6993752	1000	-	.	gene_id "MSTRG.80648"; transcript_id "MSTRG.80648.17"; exon_number "30";
chr18	StringTie	exon	6995357	6995446	1000	-	.	gene_id "MSTRG.80648"; transcript_id "MSTRG.80648.17"; exon_number "31";
chr18	StringTie	exon	6997742	6997884	1000	-	.	gene_id "MSTRG.80648"; transcript_id "MSTRG.80648.17"; exon_number "32";
chr18	StringTie	exon	6999445	6999638	1000	-	.	gene_id "MSTRG.80648"; transcript_id "MSTRG.80648.17"; exon_number "33";
chr18	StringTie	exon	6999911	6999997	1000	-	.	gene_id "MSTRG.80648"; transcript_id "MSTRG.80648.17"; exon_number "34";
chr18	StringTie	exon	7002264	7002385	1000	-	.	gene_id "MSTRG.80648"; transcript_id "MSTRG.80648.17"; exon_number "35";
chr18	StringTie	exon	7007139	7007276	1000	-	.	gene_id "MSTRG.80648"; transcript_id "MSTRG.80648.17"; exon_number "36";
chr18	StringTie	exon	7008488	7008608	1000	-	.	gene_id "MSTRG.80648"; transcript_id "MSTRG.80648.17"; exon_number "37";
chr18	StringTie	exon	7009239	7009366	1000	-	.	gene_id "MSTRG.80648"; transcript_id "MSTRG.80648.17"; exon_number "38";
chr18	StringTie	exon	7010200	7010385	1000	-	.	gene_id "MSTRG.80648"; transcript_id "MSTRG.80648.17"; exon_number "39";
chr18	StringTie	exon	7011300	7011479	1000	-	.	gene_id "MSTRG.80648"; transcript_id "MSTRG.80648.17"; exon_number "40";
chr18	StringTie	exon	7011995	7012138	1000	-	.	gene_id "MSTRG.80648"; transcript_id "MSTRG.80648.17"; exon_number "41";
chr18	StringTie	exon	7013815	7014051	1000	-	.	gene_id "MSTRG.80648"; transcript_id "MSTRG.80648.17"; exon_number "42";
chr18	StringTie	exon	7015722	7015858	1000	-	.	gene_id "MSTRG.80648"; transcript_id "MSTRG.80648.17"; exon_number "43";
chr18	StringTie	exon	7016491	7016671	1000	-	.	gene_id "MSTRG.80648"; transcript_id "MSTRG.80648.17"; exon_number "44";
chr18	StringTie	exon	7017278	7017384	1000	-	.	gene_id "MSTRG.80648"; transcript_id "MSTRG.80648.17"; exon_number "45";
chr18	StringTie	exon	7023164	7023375	1000	-	.	gene_id "MSTRG.80648"; transcript_id "MSTRG.80648.17"; exon_number "46";
chr18	StringTie	exon	7024380	7024466	1000	-	.	gene_id "MSTRG.80648"; transcript_id "MSTRG.80648.17"; exon_number "47";
chr18	StringTie	exon	7025979	7026106	1000	-	.	gene_id "MSTRG.80648"; transcript_id "MSTRG.80648.17"; exon_number "48";
chr18	StringTie	exon	7032066	7032176	1000	-	.	gene_id "MSTRG.80648"; transcript_id "MSTRG.80648.17"; exon_number "49";
chr18	StringTie	exon	7032984	7033095	1000	-	.	gene_id "MSTRG.80648"; transcript_id "MSTRG.80648.17"; exon_number "50";
chr18	StringTie	exon	7034479	7034690	1000	-	.	gene_id "MSTRG.80648"; transcript_id "MSTRG.80648.17"; exon_number "51";
chr18	StringTie	exon	7035987	7036088	1000	-	.	gene_id "MSTRG.80648"; transcript_id "MSTRG.80648.17"; exon_number "52";
chr18	StringTie	exon	7037578	7037751	1000	-	.	gene_id "MSTRG.80648"; transcript_id "MSTRG.80648.17"; exon_number "53";
chr18	StringTie	exon	7038678	7038950	1000	-	.	gene_id "MSTRG.80648"; transcript_id "MSTRG.80648.17"; exon_number "54";
chr18	StringTie	exon	7040076	7040236	1000	-	.	gene_id "MSTRG.80648"; transcript_id "MSTRG.80648.17"; exon_number "55";
chr18	StringTie	exon	7042145	7042250	1000	-	.	gene_id "MSTRG.80648"; transcript_id "MSTRG.80648.17"; exon_number "56";
chr18	StringTie	exon	7043227	7043405	1000	-	.	gene_id "MSTRG.80648"; transcript_id "MSTRG.80648.17"; exon_number "57";
chr18	StringTie	exon	7044722	7044839	1000	-	.	gene_id "MSTRG.80648"; transcript_id "MSTRG.80648.17"; exon_number "58";
chr18	StringTie	exon	7046278	7046367	1000	-	.	gene_id "MSTRG.80648"; transcript_id "MSTRG.80648.17"; exon_number "59";
chr18	StringTie	exon	7049078	7049257	1000	-	.	gene_id "MSTRG.80648"; transcript_id "MSTRG.80648.17"; exon_number "60";
chr18	StringTie	exon	7050694	7050937	1000	-	.	gene_id "MSTRG.80648"; transcript_id "MSTRG.80648.17"; exon_number "61";
chr18	StringTie	transcript	6941637	7012139	1000	-	.	gene_id "MSTRG.80648"; transcript_id "MSTRG.80648.18";
chr18	StringTie	exon	6941637	6942239	1000	-	.	gene_id "MSTRG.80648"; transcript_id "MSTRG.80648.18"; exon_number "1";
chr18	StringTie	exon	6943180	6943402	1000	-	.	gene_id "MSTRG.80648"; transcript_id "MSTRG.80648.18"; exon_number "2";
chr18	StringTie	exon	6947163	6947296	1000	-	.	gene_id "MSTRG.80648"; transcript_id "MSTRG.80648.18"; exon_number "3";
chr18	StringTie	exon	6948403	6948556	1000	-	.	gene_id "MSTRG.80648"; transcript_id "MSTRG.80648.18"; exon_number "4";
chr18	StringTie	exon	6949101	6949259	1000	-	.	gene_id "MSTRG.80648"; transcript_id "MSTRG.80648.18"; exon_number "5";
chr18	StringTie	exon	6950782	6950971	1000	-	.	gene_id "MSTRG.80648"; transcript_id "MSTRG.80648.18"; exon_number "6";
chr18	StringTie	exon	6955353	6955465	1000	-	.	gene_id "MSTRG.80648"; transcript_id "MSTRG.80648.18"; exon_number "7";
chr18	StringTie	exon	6956636	6956765	1000	-	.	gene_id "MSTRG.80648"; transcript_id "MSTRG.80648.18"; exon_number "8";
chr18	StringTie	exon	6958477	6958662	1000	-	.	gene_id "MSTRG.80648"; transcript_id "MSTRG.80648.18"; exon_number "9";
chr18	StringTie	exon	6959341	6959492	1000	-	.	gene_id "MSTRG.80648"; transcript_id "MSTRG.80648.18"; exon_number "10";
chr18	StringTie	exon	6961586	6961759	1000	-	.	gene_id "MSTRG.80648"; transcript_id "MSTRG.80648.18"; exon_number "11";
chr18	StringTie	exon	6961945	6962059	1000	-	.	gene_id "MSTRG.80648"; transcript_id "MSTRG.80648.18"; exon_number "12";
chr18	StringTie	exon	6964662	6964803	1000	-	.	gene_id "MSTRG.80648"; transcript_id "MSTRG.80648.18"; exon_number "13";
chr18	StringTie	exon	6965288	6965432	1000	-	.	gene_id "MSTRG.80648"; transcript_id "MSTRG.80648.18"; exon_number "14";
chr18	StringTie	exon	6966147	6966297	1000	-	.	gene_id "MSTRG.80648"; transcript_id "MSTRG.80648.18"; exon_number "15";
chr18	StringTie	exon	6971857	6971981	1000	-	.	gene_id "MSTRG.80648"; transcript_id "MSTRG.80648.18"; exon_number "16";
chr18	StringTie	exon	6973057	6973207	1000	-	.	gene_id "MSTRG.80648"; transcript_id "MSTRG.80648.18"; exon_number "17";
chr18	StringTie	exon	6974903	6975036	1000	-	.	gene_id "MSTRG.80648"; transcript_id "MSTRG.80648.18"; exon_number "18";
chr18	StringTie	exon	6975937	6976080	1000	-	.	gene_id "MSTRG.80648"; transcript_id "MSTRG.80648.18"; exon_number "19";
chr18	StringTie	exon	6977727	6977881	1000	-	.	gene_id "MSTRG.80648"; transcript_id "MSTRG.80648.18"; exon_number "20";
chr18	StringTie	exon	6978123	6978378	1000	-	.	gene_id "MSTRG.80648"; transcript_id "MSTRG.80648.18"; exon_number "21";
chr18	StringTie	exon	6980521	6980637	1000	-	.	gene_id "MSTRG.80648"; transcript_id "MSTRG.80648.18"; exon_number "22";
chr18	StringTie	exon	6982497	6982590	1000	-	.	gene_id "MSTRG.80648"; transcript_id "MSTRG.80648.18"; exon_number "23";
chr18	StringTie	exon	6983099	6983234	1000	-	.	gene_id "MSTRG.80648"; transcript_id "MSTRG.80648.18"; exon_number "24";
chr18	StringTie	exon	6985237	6985400	1000	-	.	gene_id "MSTRG.80648"; transcript_id "MSTRG.80648.18"; exon_number "25";
chr18	StringTie	exon	6985527	6985643	1000	-	.	gene_id "MSTRG.80648"; transcript_id "MSTRG.80648.18"; exon_number "26";
chr18	StringTie	exon	6986137	6986347	1000	-	.	gene_id "MSTRG.80648"; transcript_id "MSTRG.80648.18"; exon_number "27";
chr18	StringTie	exon	6992561	6992720	1000	-	.	gene_id "MSTRG.80648"; transcript_id "MSTRG.80648.18"; exon_number "28";
chr18	StringTie	exon	6993641	6993752	1000	-	.	gene_id "MSTRG.80648"; transcript_id "MSTRG.80648.18"; exon_number "29";
chr18	StringTie	exon	6995357	6995446	1000	-	.	gene_id "MSTRG.80648"; transcript_id "MSTRG.80648.18"; exon_number "30";
chr18	StringTie	exon	6997742	6997884	1000	-	.	gene_id "MSTRG.80648"; transcript_id "MSTRG.80648.18"; exon_number "31";
chr18	StringTie	exon	6999445	6999638	1000	-	.	gene_id "MSTRG.80648"; transcript_id "MSTRG.80648.18"; exon_number "32";
chr18	StringTie	exon	6999911	6999997	1000	-	.	gene_id "MSTRG.80648"; transcript_id "MSTRG.80648.18"; exon_number "33";
chr18	StringTie	exon	7002264	7002385	1000	-	.	gene_id "MSTRG.80648"; transcript_id "MSTRG.80648.18"; exon_number "34";
chr18	StringTie	exon	7007139	7007276	1000	-	.	gene_id "MSTRG.80648"; transcript_id "MSTRG.80648.18"; exon_number "35";
chr18	StringTie	exon	7008488	7008608	1000	-	.	gene_id "MSTRG.80648"; transcript_id "MSTRG.80648.18"; exon_number "36";
chr18	StringTie	exon	7009239	7009366	1000	-	.	gene_id "MSTRG.80648"; transcript_id "MSTRG.80648.18"; exon_number "37";
chr18	StringTie	exon	7010101	7010385	1000	-	.	gene_id "MSTRG.80648"; transcript_id "MSTRG.80648.18"; exon_number "38";
chr18	StringTie	exon	7011300	7011479	1000	-	.	gene_id "MSTRG.80648"; transcript_id "MSTRG.80648.18"; exon_number "39";
chr18	StringTie	exon	7011995	7012139	1000	-	.	gene_id "MSTRG.80648"; transcript_id "MSTRG.80648.18"; exon_number "40";
chr18	StringTie	transcript	6941647	6980607	1000	-	.	gene_id "MSTRG.80648"; transcript_id "MSTRG.80648.19";
chr18	StringTie	exon	6941647	6942239	1000	-	.	gene_id "MSTRG.80648"; transcript_id "MSTRG.80648.19"; exon_number "1";
chr18	StringTie	exon	6943180	6943402	1000	-	.	gene_id "MSTRG.80648"; transcript_id "MSTRG.80648.19"; exon_number "2";
chr18	StringTie	exon	6947163	6947296	1000	-	.	gene_id "MSTRG.80648"; transcript_id "MSTRG.80648.19"; exon_number "3";
chr18	StringTie	exon	6948403	6948556	1000	-	.	gene_id "MSTRG.80648"; transcript_id "MSTRG.80648.19"; exon_number "4";
chr18	StringTie	exon	6949101	6949259	1000	-	.	gene_id "MSTRG.80648"; transcript_id "MSTRG.80648.19"; exon_number "5";
chr18	StringTie	exon	6950782	6950971	1000	-	.	gene_id "MSTRG.80648"; transcript_id "MSTRG.80648.19"; exon_number "6";
chr18	StringTie	exon	6955353	6955465	1000	-	.	gene_id "MSTRG.80648"; transcript_id "MSTRG.80648.19"; exon_number "7";
chr18	StringTie	exon	6956606	6956765	1000	-	.	gene_id "MSTRG.80648"; transcript_id "MSTRG.80648.19"; exon_number "8";
chr18	StringTie	exon	6958477	6958662	1000	-	.	gene_id "MSTRG.80648"; transcript_id "MSTRG.80648.19"; exon_number "9";
chr18	StringTie	exon	6959341	6959492	1000	-	.	gene_id "MSTRG.80648"; transcript_id "MSTRG.80648.19"; exon_number "10";
chr18	StringTie	exon	6961586	6961759	1000	-	.	gene_id "MSTRG.80648"; transcript_id "MSTRG.80648.19"; exon_number "11";
chr18	StringTie	exon	6961945	6962059	1000	-	.	gene_id "MSTRG.80648"; transcript_id "MSTRG.80648.19"; exon_number "12";
chr18	StringTie	exon	6964662	6964803	1000	-	.	gene_id "MSTRG.80648"; transcript_id "MSTRG.80648.19"; exon_number "13";
chr18	StringTie	exon	6965288	6965432	1000	-	.	gene_id "MSTRG.80648"; transcript_id "MSTRG.80648.19"; exon_number "14";
chr18	StringTie	exon	6966139	6966297	1000	-	.	gene_id "MSTRG.80648"; transcript_id "MSTRG.80648.19"; exon_number "15";
chr18	StringTie	exon	6971857	6971981	1000	-	.	gene_id "MSTRG.80648"; transcript_id "MSTRG.80648.19"; exon_number "16";
chr18	StringTie	exon	6973057	6973207	1000	-	.	gene_id "MSTRG.80648"; transcript_id "MSTRG.80648.19"; exon_number "17";
chr18	StringTie	exon	6974903	6975036	1000	-	.	gene_id "MSTRG.80648"; transcript_id "MSTRG.80648.19"; exon_number "18";
chr18	StringTie	exon	6975937	6976080	1000	-	.	gene_id "MSTRG.80648"; transcript_id "MSTRG.80648.19"; exon_number "19";
chr18	StringTie	exon	6977727	6977881	1000	-	.	gene_id "MSTRG.80648"; transcript_id "MSTRG.80648.19"; exon_number "20";
chr18	StringTie	exon	6978196	6978378	1000	-	.	gene_id "MSTRG.80648"; transcript_id "MSTRG.80648.19"; exon_number "21";
chr18	StringTie	exon	6980521	6980607	1000	-	.	gene_id "MSTRG.80648"; transcript_id "MSTRG.80648.19"; exon_number "22";
chr18	StringTie	transcript	6938963	7117814	1000	-	.	gene_id "MSTRG.80648"; transcript_id "MSTRG.80648.2";
chr18	StringTie	exon	6938963	6939037	1000	-	.	gene_id "MSTRG.80648"; transcript_id "MSTRG.80648.2"; exon_number "1";
chr18	StringTie	exon	6942027	6942239	1000	-	.	gene_id "MSTRG.80648"; transcript_id "MSTRG.80648.2"; exon_number "2";
chr18	StringTie	exon	6943180	6943402	1000	-	.	gene_id "MSTRG.80648"; transcript_id "MSTRG.80648.2"; exon_number "3";
chr18	StringTie	exon	6947163	6947296	1000	-	.	gene_id "MSTRG.80648"; transcript_id "MSTRG.80648.2"; exon_number "4";
chr18	StringTie	exon	6948403	6948556	1000	-	.	gene_id "MSTRG.80648"; transcript_id "MSTRG.80648.2"; exon_number "5";
chr18	StringTie	exon	6949101	6949259	1000	-	.	gene_id "MSTRG.80648"; transcript_id "MSTRG.80648.2"; exon_number "6";
chr18	StringTie	exon	6950782	6950971	1000	-	.	gene_id "MSTRG.80648"; transcript_id "MSTRG.80648.2"; exon_number "7";
chr18	StringTie	exon	6955353	6955465	1000	-	.	gene_id "MSTRG.80648"; transcript_id "MSTRG.80648.2"; exon_number "8";
chr18	StringTie	exon	6956636	6956765	1000	-	.	gene_id "MSTRG.80648"; transcript_id "MSTRG.80648.2"; exon_number "9";
chr18	StringTie	exon	6958477	6958662	1000	-	.	gene_id "MSTRG.80648"; transcript_id "MSTRG.80648.2"; exon_number "10";
chr18	StringTie	exon	6959341	6959492	1000	-	.	gene_id "MSTRG.80648"; transcript_id "MSTRG.80648.2"; exon_number "11";
chr18	StringTie	exon	6961586	6961759	1000	-	.	gene_id "MSTRG.80648"; transcript_id "MSTRG.80648.2"; exon_number "12";
chr18	StringTie	exon	6961945	6962059	1000	-	.	gene_id "MSTRG.80648"; transcript_id "MSTRG.80648.2"; exon_number "13";
chr18	StringTie	exon	6964662	6964803	1000	-	.	gene_id "MSTRG.80648"; transcript_id "MSTRG.80648.2"; exon_number "14";
chr18	StringTie	exon	6965288	6965432	1000	-	.	gene_id "MSTRG.80648"; transcript_id "MSTRG.80648.2"; exon_number "15";
chr18	StringTie	exon	6966147	6966297	1000	-	.	gene_id "MSTRG.80648"; transcript_id "MSTRG.80648.2"; exon_number "16";
chr18	StringTie	exon	6971857	6971981	1000	-	.	gene_id "MSTRG.80648"; transcript_id "MSTRG.80648.2"; exon_number "17";
chr18	StringTie	exon	6973057	6973207	1000	-	.	gene_id "MSTRG.80648"; transcript_id "MSTRG.80648.2"; exon_number "18";
chr18	StringTie	exon	6974903	6975036	1000	-	.	gene_id "MSTRG.80648"; transcript_id "MSTRG.80648.2"; exon_number "19";
chr18	StringTie	exon	6975937	6976080	1000	-	.	gene_id "MSTRG.80648"; transcript_id "MSTRG.80648.2"; exon_number "20";
chr18	StringTie	exon	6977727	6977881	1000	-	.	gene_id "MSTRG.80648"; transcript_id "MSTRG.80648.2"; exon_number "21";
chr18	StringTie	exon	6978196	6978378	1000	-	.	gene_id "MSTRG.80648"; transcript_id "MSTRG.80648.2"; exon_number "22";
chr18	StringTie	exon	6980521	6980637	1000	-	.	gene_id "MSTRG.80648"; transcript_id "MSTRG.80648.2"; exon_number "23";
chr18	StringTie	exon	6982497	6982590	1000	-	.	gene_id "MSTRG.80648"; transcript_id "MSTRG.80648.2"; exon_number "24";
chr18	StringTie	exon	6983099	6983234	1000	-	.	gene_id "MSTRG.80648"; transcript_id "MSTRG.80648.2"; exon_number "25";
chr18	StringTie	exon	6985237	6985400	1000	-	.	gene_id "MSTRG.80648"; transcript_id "MSTRG.80648.2"; exon_number "26";
chr18	StringTie	exon	6985527	6985643	1000	-	.	gene_id "MSTRG.80648"; transcript_id "MSTRG.80648.2"; exon_number "27";
chr18	StringTie	exon	6986137	6986347	1000	-	.	gene_id "MSTRG.80648"; transcript_id "MSTRG.80648.2"; exon_number "28";
chr18	StringTie	exon	6992561	6992720	1000	-	.	gene_id "MSTRG.80648"; transcript_id "MSTRG.80648.2"; exon_number "29";
chr18	StringTie	exon	6993641	6993752	1000	-	.	gene_id "MSTRG.80648"; transcript_id "MSTRG.80648.2"; exon_number "30";
chr18	StringTie	exon	6995357	6995446	1000	-	.	gene_id "MSTRG.80648"; transcript_id "MSTRG.80648.2"; exon_number "31";
chr18	StringTie	exon	6997742	6997884	1000	-	.	gene_id "MSTRG.80648"; transcript_id "MSTRG.80648.2"; exon_number "32";
chr18	StringTie	exon	6999445	6999638	1000	-	.	gene_id "MSTRG.80648"; transcript_id "MSTRG.80648.2"; exon_number "33";
chr18	StringTie	exon	6999911	6999997	1000	-	.	gene_id "MSTRG.80648"; transcript_id "MSTRG.80648.2"; exon_number "34";
chr18	StringTie	exon	7002264	7002385	1000	-	.	gene_id "MSTRG.80648"; transcript_id "MSTRG.80648.2"; exon_number "35";
chr18	StringTie	exon	7007139	7007276	1000	-	.	gene_id "MSTRG.80648"; transcript_id "MSTRG.80648.2"; exon_number "36";
chr18	StringTie	exon	7008488	7008608	1000	-	.	gene_id "MSTRG.80648"; transcript_id "MSTRG.80648.2"; exon_number "37";
chr18	StringTie	exon	7009239	7009366	1000	-	.	gene_id "MSTRG.80648"; transcript_id "MSTRG.80648.2"; exon_number "38";
chr18	StringTie	exon	7010200	7010385	1000	-	.	gene_id "MSTRG.80648"; transcript_id "MSTRG.80648.2"; exon_number "39";
chr18	StringTie	exon	7011300	7011479	1000	-	.	gene_id "MSTRG.80648"; transcript_id "MSTRG.80648.2"; exon_number "40";
chr18	StringTie	exon	7011995	7012138	1000	-	.	gene_id "MSTRG.80648"; transcript_id "MSTRG.80648.2"; exon_number "41";
chr18	StringTie	exon	7013815	7014051	1000	-	.	gene_id "MSTRG.80648"; transcript_id "MSTRG.80648.2"; exon_number "42";
chr18	StringTie	exon	7015722	7015858	1000	-	.	gene_id "MSTRG.80648"; transcript_id "MSTRG.80648.2"; exon_number "43";
chr18	StringTie	exon	7016491	7016671	1000	-	.	gene_id "MSTRG.80648"; transcript_id "MSTRG.80648.2"; exon_number "44";
chr18	StringTie	exon	7017278	7017384	1000	-	.	gene_id "MSTRG.80648"; transcript_id "MSTRG.80648.2"; exon_number "45";
chr18	StringTie	exon	7023164	7023375	1000	-	.	gene_id "MSTRG.80648"; transcript_id "MSTRG.80648.2"; exon_number "46";
chr18	StringTie	exon	7024380	7024466	1000	-	.	gene_id "MSTRG.80648"; transcript_id "MSTRG.80648.2"; exon_number "47";
chr18	StringTie	exon	7025979	7026106	1000	-	.	gene_id "MSTRG.80648"; transcript_id "MSTRG.80648.2"; exon_number "48";
chr18	StringTie	exon	7032066	7032176	1000	-	.	gene_id "MSTRG.80648"; transcript_id "MSTRG.80648.2"; exon_number "49";
chr18	StringTie	exon	7032984	7033095	1000	-	.	gene_id "MSTRG.80648"; transcript_id "MSTRG.80648.2"; exon_number "50";
chr18	StringTie	exon	7034479	7034690	1000	-	.	gene_id "MSTRG.80648"; transcript_id "MSTRG.80648.2"; exon_number "51";
chr18	StringTie	exon	7035987	7036088	1000	-	.	gene_id "MSTRG.80648"; transcript_id "MSTRG.80648.2"; exon_number "52";
chr18	StringTie	exon	7037578	7037751	1000	-	.	gene_id "MSTRG.80648"; transcript_id "MSTRG.80648.2"; exon_number "53";
chr18	StringTie	exon	7038810	7038950	1000	-	.	gene_id "MSTRG.80648"; transcript_id "MSTRG.80648.2"; exon_number "54";
chr18	StringTie	exon	7040076	7040236	1000	-	.	gene_id "MSTRG.80648"; transcript_id "MSTRG.80648.2"; exon_number "55";
chr18	StringTie	exon	7042145	7042250	1000	-	.	gene_id "MSTRG.80648"; transcript_id "MSTRG.80648.2"; exon_number "56";
chr18	StringTie	exon	7043227	7043405	1000	-	.	gene_id "MSTRG.80648"; transcript_id "MSTRG.80648.2"; exon_number "57";
chr18	StringTie	exon	7044722	7044839	1000	-	.	gene_id "MSTRG.80648"; transcript_id "MSTRG.80648.2"; exon_number "58";
chr18	StringTie	exon	7046278	7046367	1000	-	.	gene_id "MSTRG.80648"; transcript_id "MSTRG.80648.2"; exon_number "59";
chr18	StringTie	exon	7049078	7049257	1000	-	.	gene_id "MSTRG.80648"; transcript_id "MSTRG.80648.2"; exon_number "60";
chr18	StringTie	exon	7050694	7050936	1000	-	.	gene_id "MSTRG.80648"; transcript_id "MSTRG.80648.2"; exon_number "61";
chr18	StringTie	exon	7079975	7080087	1000	-	.	gene_id "MSTRG.80648"; transcript_id "MSTRG.80648.2"; exon_number "62";
chr18	StringTie	exon	7080287	7080457	1000	-	.	gene_id "MSTRG.80648"; transcript_id "MSTRG.80648.2"; exon_number "63";
chr18	StringTie	exon	7117660	7117814	1000	-	.	gene_id "MSTRG.80648"; transcript_id "MSTRG.80648.2"; exon_number "64";
chr18	StringTie	transcript	6941651	7080459	1000	-	.	gene_id "MSTRG.80648"; transcript_id "MSTRG.80648.20";
chr18	StringTie	exon	6941651	6942239	1000	-	.	gene_id "MSTRG.80648"; transcript_id "MSTRG.80648.20"; exon_number "1";
chr18	StringTie	exon	6943180	6943402	1000	-	.	gene_id "MSTRG.80648"; transcript_id "MSTRG.80648.20"; exon_number "2";
chr18	StringTie	exon	6947163	6947296	1000	-	.	gene_id "MSTRG.80648"; transcript_id "MSTRG.80648.20"; exon_number "3";
chr18	StringTie	exon	6948403	6948556	1000	-	.	gene_id "MSTRG.80648"; transcript_id "MSTRG.80648.20"; exon_number "4";
chr18	StringTie	exon	6949101	6949259	1000	-	.	gene_id "MSTRG.80648"; transcript_id "MSTRG.80648.20"; exon_number "5";
chr18	StringTie	exon	6950782	6950971	1000	-	.	gene_id "MSTRG.80648"; transcript_id "MSTRG.80648.20"; exon_number "6";
chr18	StringTie	exon	6955353	6955465	1000	-	.	gene_id "MSTRG.80648"; transcript_id "MSTRG.80648.20"; exon_number "7";
chr18	StringTie	exon	6956606	6956765	1000	-	.	gene_id "MSTRG.80648"; transcript_id "MSTRG.80648.20"; exon_number "8";
chr18	StringTie	exon	6958477	6958662	1000	-	.	gene_id "MSTRG.80648"; transcript_id "MSTRG.80648.20"; exon_number "9";
chr18	StringTie	exon	6959341	6959492	1000	-	.	gene_id "MSTRG.80648"; transcript_id "MSTRG.80648.20"; exon_number "10";
chr18	StringTie	exon	6961586	6961759	1000	-	.	gene_id "MSTRG.80648"; transcript_id "MSTRG.80648.20"; exon_number "11";
chr18	StringTie	exon	6961945	6962059	1000	-	.	gene_id "MSTRG.80648"; transcript_id "MSTRG.80648.20"; exon_number "12";
chr18	StringTie	exon	6964662	6964803	1000	-	.	gene_id "MSTRG.80648"; transcript_id "MSTRG.80648.20"; exon_number "13";
chr18	StringTie	exon	6965288	6965432	1000	-	.	gene_id "MSTRG.80648"; transcript_id "MSTRG.80648.20"; exon_number "14";
chr18	StringTie	exon	6966147	6966297	1000	-	.	gene_id "MSTRG.80648"; transcript_id "MSTRG.80648.20"; exon_number "15";
chr18	StringTie	exon	6971857	6971981	1000	-	.	gene_id "MSTRG.80648"; transcript_id "MSTRG.80648.20"; exon_number "16";
chr18	StringTie	exon	6973057	6973207	1000	-	.	gene_id "MSTRG.80648"; transcript_id "MSTRG.80648.20"; exon_number "17";
chr18	StringTie	exon	6974903	6975036	1000	-	.	gene_id "MSTRG.80648"; transcript_id "MSTRG.80648.20"; exon_number "18";
chr18	StringTie	exon	6975937	6976080	1000	-	.	gene_id "MSTRG.80648"; transcript_id "MSTRG.80648.20"; exon_number "19";
chr18	StringTie	exon	6977727	6977881	1000	-	.	gene_id "MSTRG.80648"; transcript_id "MSTRG.80648.20"; exon_number "20";
chr18	StringTie	exon	6978196	6978378	1000	-	.	gene_id "MSTRG.80648"; transcript_id "MSTRG.80648.20"; exon_number "21";
chr18	StringTie	exon	6980521	6980637	1000	-	.	gene_id "MSTRG.80648"; transcript_id "MSTRG.80648.20"; exon_number "22";
chr18	StringTie	exon	6982497	6982590	1000	-	.	gene_id "MSTRG.80648"; transcript_id "MSTRG.80648.20"; exon_number "23";
chr18	StringTie	exon	6983099	6983234	1000	-	.	gene_id "MSTRG.80648"; transcript_id "MSTRG.80648.20"; exon_number "24";
chr18	StringTie	exon	6985237	6985400	1000	-	.	gene_id "MSTRG.80648"; transcript_id "MSTRG.80648.20"; exon_number "25";
chr18	StringTie	exon	6985527	6985643	1000	-	.	gene_id "MSTRG.80648"; transcript_id "MSTRG.80648.20"; exon_number "26";
chr18	StringTie	exon	6986137	6986347	1000	-	.	gene_id "MSTRG.80648"; transcript_id "MSTRG.80648.20"; exon_number "27";
chr18	StringTie	exon	6992561	6992720	1000	-	.	gene_id "MSTRG.80648"; transcript_id "MSTRG.80648.20"; exon_number "28";
chr18	StringTie	exon	6993641	6993752	1000	-	.	gene_id "MSTRG.80648"; transcript_id "MSTRG.80648.20"; exon_number "29";
chr18	StringTie	exon	6995357	6995446	1000	-	.	gene_id "MSTRG.80648"; transcript_id "MSTRG.80648.20"; exon_number "30";
chr18	StringTie	exon	6997742	6997884	1000	-	.	gene_id "MSTRG.80648"; transcript_id "MSTRG.80648.20"; exon_number "31";
chr18	StringTie	exon	6999445	6999638	1000	-	.	gene_id "MSTRG.80648"; transcript_id "MSTRG.80648.20"; exon_number "32";
chr18	StringTie	exon	6999911	6999997	1000	-	.	gene_id "MSTRG.80648"; transcript_id "MSTRG.80648.20"; exon_number "33";
chr18	StringTie	exon	7002264	7002385	1000	-	.	gene_id "MSTRG.80648"; transcript_id "MSTRG.80648.20"; exon_number "34";
chr18	StringTie	exon	7007139	7007276	1000	-	.	gene_id "MSTRG.80648"; transcript_id "MSTRG.80648.20"; exon_number "35";
chr18	StringTie	exon	7008488	7008608	1000	-	.	gene_id "MSTRG.80648"; transcript_id "MSTRG.80648.20"; exon_number "36";
chr18	StringTie	exon	7009239	7009366	1000	-	.	gene_id "MSTRG.80648"; transcript_id "MSTRG.80648.20"; exon_number "37";
chr18	StringTie	exon	7010200	7010385	1000	-	.	gene_id "MSTRG.80648"; transcript_id "MSTRG.80648.20"; exon_number "38";
chr18	StringTie	exon	7011300	7011479	1000	-	.	gene_id "MSTRG.80648"; transcript_id "MSTRG.80648.20"; exon_number "39";
chr18	StringTie	exon	7011995	7012138	1000	-	.	gene_id "MSTRG.80648"; transcript_id "MSTRG.80648.20"; exon_number "40";
chr18	StringTie	exon	7013815	7014051	1000	-	.	gene_id "MSTRG.80648"; transcript_id "MSTRG.80648.20"; exon_number "41";
chr18	StringTie	exon	7015722	7015858	1000	-	.	gene_id "MSTRG.80648"; transcript_id "MSTRG.80648.20"; exon_number "42";
chr18	StringTie	exon	7016491	7016671	1000	-	.	gene_id "MSTRG.80648"; transcript_id "MSTRG.80648.20"; exon_number "43";
chr18	StringTie	exon	7017278	7017384	1000	-	.	gene_id "MSTRG.80648"; transcript_id "MSTRG.80648.20"; exon_number "44";
chr18	StringTie	exon	7023164	7023375	1000	-	.	gene_id "MSTRG.80648"; transcript_id "MSTRG.80648.20"; exon_number "45";
chr18	StringTie	exon	7024380	7024466	1000	-	.	gene_id "MSTRG.80648"; transcript_id "MSTRG.80648.20"; exon_number "46";
chr18	StringTie	exon	7025979	7026106	1000	-	.	gene_id "MSTRG.80648"; transcript_id "MSTRG.80648.20"; exon_number "47";
chr18	StringTie	exon	7032066	7032176	1000	-	.	gene_id "MSTRG.80648"; transcript_id "MSTRG.80648.20"; exon_number "48";
chr18	StringTie	exon	7032984	7033095	1000	-	.	gene_id "MSTRG.80648"; transcript_id "MSTRG.80648.20"; exon_number "49";
chr18	StringTie	exon	7034479	7034690	1000	-	.	gene_id "MSTRG.80648"; transcript_id "MSTRG.80648.20"; exon_number "50";
chr18	StringTie	exon	7035987	7036088	1000	-	.	gene_id "MSTRG.80648"; transcript_id "MSTRG.80648.20"; exon_number "51";
chr18	StringTie	exon	7037578	7038950	1000	-	.	gene_id "MSTRG.80648"; transcript_id "MSTRG.80648.20"; exon_number "52";
chr18	StringTie	exon	7040076	7040236	1000	-	.	gene_id "MSTRG.80648"; transcript_id "MSTRG.80648.20"; exon_number "53";
chr18	StringTie	exon	7042145	7042250	1000	-	.	gene_id "MSTRG.80648"; transcript_id "MSTRG.80648.20"; exon_number "54";
chr18	StringTie	exon	7043227	7043405	1000	-	.	gene_id "MSTRG.80648"; transcript_id "MSTRG.80648.20"; exon_number "55";
chr18	StringTie	exon	7044722	7044839	1000	-	.	gene_id "MSTRG.80648"; transcript_id "MSTRG.80648.20"; exon_number "56";
chr18	StringTie	exon	7046278	7046367	1000	-	.	gene_id "MSTRG.80648"; transcript_id "MSTRG.80648.20"; exon_number "57";
chr18	StringTie	exon	7049078	7049257	1000	-	.	gene_id "MSTRG.80648"; transcript_id "MSTRG.80648.20"; exon_number "58";
chr18	StringTie	exon	7050694	7050936	1000	-	.	gene_id "MSTRG.80648"; transcript_id "MSTRG.80648.20"; exon_number "59";
chr18	StringTie	exon	7079975	7080087	1000	-	.	gene_id "MSTRG.80648"; transcript_id "MSTRG.80648.20"; exon_number "60";
chr18	StringTie	exon	7080287	7080459	1000	-	.	gene_id "MSTRG.80648"; transcript_id "MSTRG.80648.20"; exon_number "61";
chr18	StringTie	transcript	6941676	7023377	1000	-	.	gene_id "MSTRG.80648"; transcript_id "MSTRG.80648.21";
chr18	StringTie	exon	6941676	6942239	1000	-	.	gene_id "MSTRG.80648"; transcript_id "MSTRG.80648.21"; exon_number "1";
chr18	StringTie	exon	6943180	6943402	1000	-	.	gene_id "MSTRG.80648"; transcript_id "MSTRG.80648.21"; exon_number "2";
chr18	StringTie	exon	6947163	6947296	1000	-	.	gene_id "MSTRG.80648"; transcript_id "MSTRG.80648.21"; exon_number "3";
chr18	StringTie	exon	6948403	6948545	1000	-	.	gene_id "MSTRG.80648"; transcript_id "MSTRG.80648.21"; exon_number "4";
chr18	StringTie	exon	6949101	6949259	1000	-	.	gene_id "MSTRG.80648"; transcript_id "MSTRG.80648.21"; exon_number "5";
chr18	StringTie	exon	6950782	6950971	1000	-	.	gene_id "MSTRG.80648"; transcript_id "MSTRG.80648.21"; exon_number "6";
chr18	StringTie	exon	6955353	6955465	1000	-	.	gene_id "MSTRG.80648"; transcript_id "MSTRG.80648.21"; exon_number "7";
chr18	StringTie	exon	6956636	6956765	1000	-	.	gene_id "MSTRG.80648"; transcript_id "MSTRG.80648.21"; exon_number "8";
chr18	StringTie	exon	6958477	6958662	1000	-	.	gene_id "MSTRG.80648"; transcript_id "MSTRG.80648.21"; exon_number "9";
chr18	StringTie	exon	6959341	6959492	1000	-	.	gene_id "MSTRG.80648"; transcript_id "MSTRG.80648.21"; exon_number "10";
chr18	StringTie	exon	6961586	6961759	1000	-	.	gene_id "MSTRG.80648"; transcript_id "MSTRG.80648.21"; exon_number "11";
chr18	StringTie	exon	6961945	6962059	1000	-	.	gene_id "MSTRG.80648"; transcript_id "MSTRG.80648.21"; exon_number "12";
chr18	StringTie	exon	6964662	6964803	1000	-	.	gene_id "MSTRG.80648"; transcript_id "MSTRG.80648.21"; exon_number "13";
chr18	StringTie	exon	6965288	6965432	1000	-	.	gene_id "MSTRG.80648"; transcript_id "MSTRG.80648.21"; exon_number "14";
chr18	StringTie	exon	6966147	6966297	1000	-	.	gene_id "MSTRG.80648"; transcript_id "MSTRG.80648.21"; exon_number "15";
chr18	StringTie	exon	6971857	6971981	1000	-	.	gene_id "MSTRG.80648"; transcript_id "MSTRG.80648.21"; exon_number "16";
chr18	StringTie	exon	6973057	6973207	1000	-	.	gene_id "MSTRG.80648"; transcript_id "MSTRG.80648.21"; exon_number "17";
chr18	StringTie	exon	6974903	6975036	1000	-	.	gene_id "MSTRG.80648"; transcript_id "MSTRG.80648.21"; exon_number "18";
chr18	StringTie	exon	6975937	6976080	1000	-	.	gene_id "MSTRG.80648"; transcript_id "MSTRG.80648.21"; exon_number "19";
chr18	StringTie	exon	6977727	6977881	1000	-	.	gene_id "MSTRG.80648"; transcript_id "MSTRG.80648.21"; exon_number "20";
chr18	StringTie	exon	6978196	6978378	1000	-	.	gene_id "MSTRG.80648"; transcript_id "MSTRG.80648.21"; exon_number "21";
chr18	StringTie	exon	6980521	6980637	1000	-	.	gene_id "MSTRG.80648"; transcript_id "MSTRG.80648.21"; exon_number "22";
chr18	StringTie	exon	6982497	6982590	1000	-	.	gene_id "MSTRG.80648"; transcript_id "MSTRG.80648.21"; exon_number "23";
chr18	StringTie	exon	6983099	6983192	1000	-	.	gene_id "MSTRG.80648"; transcript_id "MSTRG.80648.21"; exon_number "24";
chr18	StringTie	exon	6985237	6985400	1000	-	.	gene_id "MSTRG.80648"; transcript_id "MSTRG.80648.21"; exon_number "25";
chr18	StringTie	exon	6985527	6985643	1000	-	.	gene_id "MSTRG.80648"; transcript_id "MSTRG.80648.21"; exon_number "26";
chr18	StringTie	exon	6986137	6986347	1000	-	.	gene_id "MSTRG.80648"; transcript_id "MSTRG.80648.21"; exon_number "27";
chr18	StringTie	exon	6992561	6992720	1000	-	.	gene_id "MSTRG.80648"; transcript_id "MSTRG.80648.21"; exon_number "28";
chr18	StringTie	exon	6993641	6993752	1000	-	.	gene_id "MSTRG.80648"; transcript_id "MSTRG.80648.21"; exon_number "29";
chr18	StringTie	exon	6995357	6995446	1000	-	.	gene_id "MSTRG.80648"; transcript_id "MSTRG.80648.21"; exon_number "30";
chr18	StringTie	exon	6997742	6997884	1000	-	.	gene_id "MSTRG.80648"; transcript_id "MSTRG.80648.21"; exon_number "31";
chr18	StringTie	exon	6999445	6999638	1000	-	.	gene_id "MSTRG.80648"; transcript_id "MSTRG.80648.21"; exon_number "32";
chr18	StringTie	exon	6999911	6999997	1000	-	.	gene_id "MSTRG.80648"; transcript_id "MSTRG.80648.21"; exon_number "33";
chr18	StringTie	exon	7002264	7002385	1000	-	.	gene_id "MSTRG.80648"; transcript_id "MSTRG.80648.21"; exon_number "34";
chr18	StringTie	exon	7007139	7007276	1000	-	.	gene_id "MSTRG.80648"; transcript_id "MSTRG.80648.21"; exon_number "35";
chr18	StringTie	exon	7008488	7008608	1000	-	.	gene_id "MSTRG.80648"; transcript_id "MSTRG.80648.21"; exon_number "36";
chr18	StringTie	exon	7009239	7009366	1000	-	.	gene_id "MSTRG.80648"; transcript_id "MSTRG.80648.21"; exon_number "37";
chr18	StringTie	exon	7010200	7010385	1000	-	.	gene_id "MSTRG.80648"; transcript_id "MSTRG.80648.21"; exon_number "38";
chr18	StringTie	exon	7011300	7011479	1000	-	.	gene_id "MSTRG.80648"; transcript_id "MSTRG.80648.21"; exon_number "39";
chr18	StringTie	exon	7011995	7012138	1000	-	.	gene_id "MSTRG.80648"; transcript_id "MSTRG.80648.21"; exon_number "40";
chr18	StringTie	exon	7013815	7014051	1000	-	.	gene_id "MSTRG.80648"; transcript_id "MSTRG.80648.21"; exon_number "41";
chr18	StringTie	exon	7015722	7015858	1000	-	.	gene_id "MSTRG.80648"; transcript_id "MSTRG.80648.21"; exon_number "42";
chr18	StringTie	exon	7016491	7016671	1000	-	.	gene_id "MSTRG.80648"; transcript_id "MSTRG.80648.21"; exon_number "43";
chr18	StringTie	exon	7017278	7017384	1000	-	.	gene_id "MSTRG.80648"; transcript_id "MSTRG.80648.21"; exon_number "44";
chr18	StringTie	exon	7023164	7023377	1000	-	.	gene_id "MSTRG.80648"; transcript_id "MSTRG.80648.21"; exon_number "45";
chr18	StringTie	transcript	6941691	6978838	1000	-	.	gene_id "MSTRG.80648"; transcript_id "MSTRG.80648.22";
chr18	StringTie	exon	6941691	6942239	1000	-	.	gene_id "MSTRG.80648"; transcript_id "MSTRG.80648.22"; exon_number "1";
chr18	StringTie	exon	6943180	6943402	1000	-	.	gene_id "MSTRG.80648"; transcript_id "MSTRG.80648.22"; exon_number "2";
chr18	StringTie	exon	6947163	6947296	1000	-	.	gene_id "MSTRG.80648"; transcript_id "MSTRG.80648.22"; exon_number "3";
chr18	StringTie	exon	6948403	6948556	1000	-	.	gene_id "MSTRG.80648"; transcript_id "MSTRG.80648.22"; exon_number "4";
chr18	StringTie	exon	6949101	6949259	1000	-	.	gene_id "MSTRG.80648"; transcript_id "MSTRG.80648.22"; exon_number "5";
chr18	StringTie	exon	6950782	6950971	1000	-	.	gene_id "MSTRG.80648"; transcript_id "MSTRG.80648.22"; exon_number "6";
chr18	StringTie	exon	6955353	6956765	1000	-	.	gene_id "MSTRG.80648"; transcript_id "MSTRG.80648.22"; exon_number "7";
chr18	StringTie	exon	6958477	6958662	1000	-	.	gene_id "MSTRG.80648"; transcript_id "MSTRG.80648.22"; exon_number "8";
chr18	StringTie	exon	6959341	6959492	1000	-	.	gene_id "MSTRG.80648"; transcript_id "MSTRG.80648.22"; exon_number "9";
chr18	StringTie	exon	6961586	6961759	1000	-	.	gene_id "MSTRG.80648"; transcript_id "MSTRG.80648.22"; exon_number "10";
chr18	StringTie	exon	6961945	6962059	1000	-	.	gene_id "MSTRG.80648"; transcript_id "MSTRG.80648.22"; exon_number "11";
chr18	StringTie	exon	6964662	6964803	1000	-	.	gene_id "MSTRG.80648"; transcript_id "MSTRG.80648.22"; exon_number "12";
chr18	StringTie	exon	6965288	6965432	1000	-	.	gene_id "MSTRG.80648"; transcript_id "MSTRG.80648.22"; exon_number "13";
chr18	StringTie	exon	6966147	6966297	1000	-	.	gene_id "MSTRG.80648"; transcript_id "MSTRG.80648.22"; exon_number "14";
chr18	StringTie	exon	6971857	6971981	1000	-	.	gene_id "MSTRG.80648"; transcript_id "MSTRG.80648.22"; exon_number "15";
chr18	StringTie	exon	6973057	6973207	1000	-	.	gene_id "MSTRG.80648"; transcript_id "MSTRG.80648.22"; exon_number "16";
chr18	StringTie	exon	6974903	6975036	1000	-	.	gene_id "MSTRG.80648"; transcript_id "MSTRG.80648.22"; exon_number "17";
chr18	StringTie	exon	6975937	6976080	1000	-	.	gene_id "MSTRG.80648"; transcript_id "MSTRG.80648.22"; exon_number "18";
chr18	StringTie	exon	6977727	6977881	1000	-	.	gene_id "MSTRG.80648"; transcript_id "MSTRG.80648.22"; exon_number "19";
chr18	StringTie	exon	6978196	6978378	1000	-	.	gene_id "MSTRG.80648"; transcript_id "MSTRG.80648.22"; exon_number "20";
chr18	StringTie	exon	6978724	6978838	1000	-	.	gene_id "MSTRG.80648"; transcript_id "MSTRG.80648.22"; exon_number "21";
chr18	StringTie	transcript	6941705	7050981	1000	-	.	gene_id "MSTRG.80648"; transcript_id "MSTRG.80648.23";
chr18	StringTie	exon	6941705	6942239	1000	-	.	gene_id "MSTRG.80648"; transcript_id "MSTRG.80648.23"; exon_number "1";
chr18	StringTie	exon	6943180	6943402	1000	-	.	gene_id "MSTRG.80648"; transcript_id "MSTRG.80648.23"; exon_number "2";
chr18	StringTie	exon	6947163	6947296	1000	-	.	gene_id "MSTRG.80648"; transcript_id "MSTRG.80648.23"; exon_number "3";
chr18	StringTie	exon	6948403	6948556	1000	-	.	gene_id "MSTRG.80648"; transcript_id "MSTRG.80648.23"; exon_number "4";
chr18	StringTie	exon	6949101	6949259	1000	-	.	gene_id "MSTRG.80648"; transcript_id "MSTRG.80648.23"; exon_number "5";
chr18	StringTie	exon	6950782	6950971	1000	-	.	gene_id "MSTRG.80648"; transcript_id "MSTRG.80648.23"; exon_number "6";
chr18	StringTie	exon	6955353	6955465	1000	-	.	gene_id "MSTRG.80648"; transcript_id "MSTRG.80648.23"; exon_number "7";
chr18	StringTie	exon	6956636	6956765	1000	-	.	gene_id "MSTRG.80648"; transcript_id "MSTRG.80648.23"; exon_number "8";
chr18	StringTie	exon	6958477	6958662	1000	-	.	gene_id "MSTRG.80648"; transcript_id "MSTRG.80648.23"; exon_number "9";
chr18	StringTie	exon	6959341	6959492	1000	-	.	gene_id "MSTRG.80648"; transcript_id "MSTRG.80648.23"; exon_number "10";
chr18	StringTie	exon	6961586	6961759	1000	-	.	gene_id "MSTRG.80648"; transcript_id "MSTRG.80648.23"; exon_number "11";
chr18	StringTie	exon	6961945	6962059	1000	-	.	gene_id "MSTRG.80648"; transcript_id "MSTRG.80648.23"; exon_number "12";
chr18	StringTie	exon	6964662	6964803	1000	-	.	gene_id "MSTRG.80648"; transcript_id "MSTRG.80648.23"; exon_number "13";
chr18	StringTie	exon	6965288	6965432	1000	-	.	gene_id "MSTRG.80648"; transcript_id "MSTRG.80648.23"; exon_number "14";
chr18	StringTie	exon	6966147	6966297	1000	-	.	gene_id "MSTRG.80648"; transcript_id "MSTRG.80648.23"; exon_number "15";
chr18	StringTie	exon	6971857	6971981	1000	-	.	gene_id "MSTRG.80648"; transcript_id "MSTRG.80648.23"; exon_number "16";
chr18	StringTie	exon	6973057	6973207	1000	-	.	gene_id "MSTRG.80648"; transcript_id "MSTRG.80648.23"; exon_number "17";
chr18	StringTie	exon	6974903	6975036	1000	-	.	gene_id "MSTRG.80648"; transcript_id "MSTRG.80648.23"; exon_number "18";
chr18	StringTie	exon	6975937	6976080	1000	-	.	gene_id "MSTRG.80648"; transcript_id "MSTRG.80648.23"; exon_number "19";
chr18	StringTie	exon	6977727	6977881	1000	-	.	gene_id "MSTRG.80648"; transcript_id "MSTRG.80648.23"; exon_number "20";
chr18	StringTie	exon	6978196	6978378	1000	-	.	gene_id "MSTRG.80648"; transcript_id "MSTRG.80648.23"; exon_number "21";
chr18	StringTie	exon	6980521	6980637	1000	-	.	gene_id "MSTRG.80648"; transcript_id "MSTRG.80648.23"; exon_number "22";
chr18	StringTie	exon	6982497	6982590	1000	-	.	gene_id "MSTRG.80648"; transcript_id "MSTRG.80648.23"; exon_number "23";
chr18	StringTie	exon	6983099	6983234	1000	-	.	gene_id "MSTRG.80648"; transcript_id "MSTRG.80648.23"; exon_number "24";
chr18	StringTie	exon	6985237	6985400	1000	-	.	gene_id "MSTRG.80648"; transcript_id "MSTRG.80648.23"; exon_number "25";
chr18	StringTie	exon	6985527	6985643	1000	-	.	gene_id "MSTRG.80648"; transcript_id "MSTRG.80648.23"; exon_number "26";
chr18	StringTie	exon	6986137	6986347	1000	-	.	gene_id "MSTRG.80648"; transcript_id "MSTRG.80648.23"; exon_number "27";
chr18	StringTie	exon	6992561	6992720	1000	-	.	gene_id "MSTRG.80648"; transcript_id "MSTRG.80648.23"; exon_number "28";
chr18	StringTie	exon	6993641	6993752	1000	-	.	gene_id "MSTRG.80648"; transcript_id "MSTRG.80648.23"; exon_number "29";
chr18	StringTie	exon	6995357	6995446	1000	-	.	gene_id "MSTRG.80648"; transcript_id "MSTRG.80648.23"; exon_number "30";
chr18	StringTie	exon	6997742	6997884	1000	-	.	gene_id "MSTRG.80648"; transcript_id "MSTRG.80648.23"; exon_number "31";
chr18	StringTie	exon	6999445	6999638	1000	-	.	gene_id "MSTRG.80648"; transcript_id "MSTRG.80648.23"; exon_number "32";
chr18	StringTie	exon	6999911	6999997	1000	-	.	gene_id "MSTRG.80648"; transcript_id "MSTRG.80648.23"; exon_number "33";
chr18	StringTie	exon	7002264	7002385	1000	-	.	gene_id "MSTRG.80648"; transcript_id "MSTRG.80648.23"; exon_number "34";
chr18	StringTie	exon	7007139	7007276	1000	-	.	gene_id "MSTRG.80648"; transcript_id "MSTRG.80648.23"; exon_number "35";
chr18	StringTie	exon	7008488	7008608	1000	-	.	gene_id "MSTRG.80648"; transcript_id "MSTRG.80648.23"; exon_number "36";
chr18	StringTie	exon	7009239	7009366	1000	-	.	gene_id "MSTRG.80648"; transcript_id "MSTRG.80648.23"; exon_number "37";
chr18	StringTie	exon	7010200	7010385	1000	-	.	gene_id "MSTRG.80648"; transcript_id "MSTRG.80648.23"; exon_number "38";
chr18	StringTie	exon	7011300	7011479	1000	-	.	gene_id "MSTRG.80648"; transcript_id "MSTRG.80648.23"; exon_number "39";
chr18	StringTie	exon	7011995	7012138	1000	-	.	gene_id "MSTRG.80648"; transcript_id "MSTRG.80648.23"; exon_number "40";
chr18	StringTie	exon	7013815	7014051	1000	-	.	gene_id "MSTRG.80648"; transcript_id "MSTRG.80648.23"; exon_number "41";
chr18	StringTie	exon	7015722	7015858	1000	-	.	gene_id "MSTRG.80648"; transcript_id "MSTRG.80648.23"; exon_number "42";
chr18	StringTie	exon	7016491	7016671	1000	-	.	gene_id "MSTRG.80648"; transcript_id "MSTRG.80648.23"; exon_number "43";
chr18	StringTie	exon	7017278	7017384	1000	-	.	gene_id "MSTRG.80648"; transcript_id "MSTRG.80648.23"; exon_number "44";
chr18	StringTie	exon	7023164	7023375	1000	-	.	gene_id "MSTRG.80648"; transcript_id "MSTRG.80648.23"; exon_number "45";
chr18	StringTie	exon	7024380	7024466	1000	-	.	gene_id "MSTRG.80648"; transcript_id "MSTRG.80648.23"; exon_number "46";
chr18	StringTie	exon	7025979	7026106	1000	-	.	gene_id "MSTRG.80648"; transcript_id "MSTRG.80648.23"; exon_number "47";
chr18	StringTie	exon	7032066	7032176	1000	-	.	gene_id "MSTRG.80648"; transcript_id "MSTRG.80648.23"; exon_number "48";
chr18	StringTie	exon	7032984	7033095	1000	-	.	gene_id "MSTRG.80648"; transcript_id "MSTRG.80648.23"; exon_number "49";
chr18	StringTie	exon	7034479	7034690	1000	-	.	gene_id "MSTRG.80648"; transcript_id "MSTRG.80648.23"; exon_number "50";
chr18	StringTie	exon	7035987	7036088	1000	-	.	gene_id "MSTRG.80648"; transcript_id "MSTRG.80648.23"; exon_number "51";
chr18	StringTie	exon	7037578	7037751	1000	-	.	gene_id "MSTRG.80648"; transcript_id "MSTRG.80648.23"; exon_number "52";
chr18	StringTie	exon	7038248	7038950	1000	-	.	gene_id "MSTRG.80648"; transcript_id "MSTRG.80648.23"; exon_number "53";
chr18	StringTie	exon	7040076	7040236	1000	-	.	gene_id "MSTRG.80648"; transcript_id "MSTRG.80648.23"; exon_number "54";
chr18	StringTie	exon	7042145	7042250	1000	-	.	gene_id "MSTRG.80648"; transcript_id "MSTRG.80648.23"; exon_number "55";
chr18	StringTie	exon	7043227	7043405	1000	-	.	gene_id "MSTRG.80648"; transcript_id "MSTRG.80648.23"; exon_number "56";
chr18	StringTie	exon	7044722	7044839	1000	-	.	gene_id "MSTRG.80648"; transcript_id "MSTRG.80648.23"; exon_number "57";
chr18	StringTie	exon	7046278	7046367	1000	-	.	gene_id "MSTRG.80648"; transcript_id "MSTRG.80648.23"; exon_number "58";
chr18	StringTie	exon	7049078	7049257	1000	-	.	gene_id "MSTRG.80648"; transcript_id "MSTRG.80648.23"; exon_number "59";
chr18	StringTie	exon	7050694	7050981	1000	-	.	gene_id "MSTRG.80648"; transcript_id "MSTRG.80648.23"; exon_number "60";
chr18	StringTie	transcript	6941739	6962188	1000	-	.	gene_id "MSTRG.80648"; transcript_id "MSTRG.80648.24";
chr18	StringTie	exon	6941739	6942239	1000	-	.	gene_id "MSTRG.80648"; transcript_id "MSTRG.80648.24"; exon_number "1";
chr18	StringTie	exon	6943180	6943402	1000	-	.	gene_id "MSTRG.80648"; transcript_id "MSTRG.80648.24"; exon_number "2";
chr18	StringTie	exon	6947163	6947296	1000	-	.	gene_id "MSTRG.80648"; transcript_id "MSTRG.80648.24"; exon_number "3";
chr18	StringTie	exon	6948403	6948556	1000	-	.	gene_id "MSTRG.80648"; transcript_id "MSTRG.80648.24"; exon_number "4";
chr18	StringTie	exon	6949101	6949259	1000	-	.	gene_id "MSTRG.80648"; transcript_id "MSTRG.80648.24"; exon_number "5";
chr18	StringTie	exon	6950782	6950971	1000	-	.	gene_id "MSTRG.80648"; transcript_id "MSTRG.80648.24"; exon_number "6";
chr18	StringTie	exon	6951148	6951185	1000	-	.	gene_id "MSTRG.80648"; transcript_id "MSTRG.80648.24"; exon_number "7";
chr18	StringTie	exon	6955353	6955465	1000	-	.	gene_id "MSTRG.80648"; transcript_id "MSTRG.80648.24"; exon_number "8";
chr18	StringTie	exon	6956636	6956765	1000	-	.	gene_id "MSTRG.80648"; transcript_id "MSTRG.80648.24"; exon_number "9";
chr18	StringTie	exon	6958477	6958662	1000	-	.	gene_id "MSTRG.80648"; transcript_id "MSTRG.80648.24"; exon_number "10";
chr18	StringTie	exon	6959341	6959492	1000	-	.	gene_id "MSTRG.80648"; transcript_id "MSTRG.80648.24"; exon_number "11";
chr18	StringTie	exon	6961586	6961759	1000	-	.	gene_id "MSTRG.80648"; transcript_id "MSTRG.80648.24"; exon_number "12";
chr18	StringTie	exon	6961945	6962188	1000	-	.	gene_id "MSTRG.80648"; transcript_id "MSTRG.80648.24"; exon_number "13";
chr18	StringTie	transcript	6941741	7024470	1000	-	.	gene_id "MSTRG.80648"; transcript_id "MSTRG.80648.25";
chr18	StringTie	exon	6941741	6942239	1000	-	.	gene_id "MSTRG.80648"; transcript_id "MSTRG.80648.25"; exon_number "1";
chr18	StringTie	exon	6943180	6943402	1000	-	.	gene_id "MSTRG.80648"; transcript_id "MSTRG.80648.25"; exon_number "2";
chr18	StringTie	exon	6947163	6947296	1000	-	.	gene_id "MSTRG.80648"; transcript_id "MSTRG.80648.25"; exon_number "3";
chr18	StringTie	exon	6948403	6948556	1000	-	.	gene_id "MSTRG.80648"; transcript_id "MSTRG.80648.25"; exon_number "4";
chr18	StringTie	exon	6949101	6949259	1000	-	.	gene_id "MSTRG.80648"; transcript_id "MSTRG.80648.25"; exon_number "5";
chr18	StringTie	exon	6950782	6950971	1000	-	.	gene_id "MSTRG.80648"; transcript_id "MSTRG.80648.25"; exon_number "6";
chr18	StringTie	exon	6955353	6955465	1000	-	.	gene_id "MSTRG.80648"; transcript_id "MSTRG.80648.25"; exon_number "7";
chr18	StringTie	exon	6956636	6956765	1000	-	.	gene_id "MSTRG.80648"; transcript_id "MSTRG.80648.25"; exon_number "8";
chr18	StringTie	exon	6958477	6958662	1000	-	.	gene_id "MSTRG.80648"; transcript_id "MSTRG.80648.25"; exon_number "9";
chr18	StringTie	exon	6959341	6959492	1000	-	.	gene_id "MSTRG.80648"; transcript_id "MSTRG.80648.25"; exon_number "10";
chr18	StringTie	exon	6961586	6961759	1000	-	.	gene_id "MSTRG.80648"; transcript_id "MSTRG.80648.25"; exon_number "11";
chr18	StringTie	exon	6961945	6962059	1000	-	.	gene_id "MSTRG.80648"; transcript_id "MSTRG.80648.25"; exon_number "12";
chr18	StringTie	exon	6964662	6964803	1000	-	.	gene_id "MSTRG.80648"; transcript_id "MSTRG.80648.25"; exon_number "13";
chr18	StringTie	exon	6965288	6965432	1000	-	.	gene_id "MSTRG.80648"; transcript_id "MSTRG.80648.25"; exon_number "14";
chr18	StringTie	exon	6966147	6966297	1000	-	.	gene_id "MSTRG.80648"; transcript_id "MSTRG.80648.25"; exon_number "15";
chr18	StringTie	exon	6971857	6971981	1000	-	.	gene_id "MSTRG.80648"; transcript_id "MSTRG.80648.25"; exon_number "16";
chr18	StringTie	exon	6973057	6973207	1000	-	.	gene_id "MSTRG.80648"; transcript_id "MSTRG.80648.25"; exon_number "17";
chr18	StringTie	exon	6974903	6975020	1000	-	.	gene_id "MSTRG.80648"; transcript_id "MSTRG.80648.25"; exon_number "18";
chr18	StringTie	exon	6975937	6976080	1000	-	.	gene_id "MSTRG.80648"; transcript_id "MSTRG.80648.25"; exon_number "19";
chr18	StringTie	exon	6977727	6977881	1000	-	.	gene_id "MSTRG.80648"; transcript_id "MSTRG.80648.25"; exon_number "20";
chr18	StringTie	exon	6978196	6978378	1000	-	.	gene_id "MSTRG.80648"; transcript_id "MSTRG.80648.25"; exon_number "21";
chr18	StringTie	exon	6980521	6980637	1000	-	.	gene_id "MSTRG.80648"; transcript_id "MSTRG.80648.25"; exon_number "22";
chr18	StringTie	exon	6982497	6982590	1000	-	.	gene_id "MSTRG.80648"; transcript_id "MSTRG.80648.25"; exon_number "23";
chr18	StringTie	exon	6983099	6983234	1000	-	.	gene_id "MSTRG.80648"; transcript_id "MSTRG.80648.25"; exon_number "24";
chr18	StringTie	exon	6985237	6985400	1000	-	.	gene_id "MSTRG.80648"; transcript_id "MSTRG.80648.25"; exon_number "25";
chr18	StringTie	exon	6985527	6985643	1000	-	.	gene_id "MSTRG.80648"; transcript_id "MSTRG.80648.25"; exon_number "26";
chr18	StringTie	exon	6986137	6986347	1000	-	.	gene_id "MSTRG.80648"; transcript_id "MSTRG.80648.25"; exon_number "27";
chr18	StringTie	exon	6992561	6992720	1000	-	.	gene_id "MSTRG.80648"; transcript_id "MSTRG.80648.25"; exon_number "28";
chr18	StringTie	exon	6993641	6993752	1000	-	.	gene_id "MSTRG.80648"; transcript_id "MSTRG.80648.25"; exon_number "29";
chr18	StringTie	exon	6995357	6995446	1000	-	.	gene_id "MSTRG.80648"; transcript_id "MSTRG.80648.25"; exon_number "30";
chr18	StringTie	exon	6997742	6997884	1000	-	.	gene_id "MSTRG.80648"; transcript_id "MSTRG.80648.25"; exon_number "31";
chr18	StringTie	exon	6999445	6999638	1000	-	.	gene_id "MSTRG.80648"; transcript_id "MSTRG.80648.25"; exon_number "32";
chr18	StringTie	exon	6999911	6999997	1000	-	.	gene_id "MSTRG.80648"; transcript_id "MSTRG.80648.25"; exon_number "33";
chr18	StringTie	exon	7002264	7002385	1000	-	.	gene_id "MSTRG.80648"; transcript_id "MSTRG.80648.25"; exon_number "34";
chr18	StringTie	exon	7007139	7007276	1000	-	.	gene_id "MSTRG.80648"; transcript_id "MSTRG.80648.25"; exon_number "35";
chr18	StringTie	exon	7008488	7008608	1000	-	.	gene_id "MSTRG.80648"; transcript_id "MSTRG.80648.25"; exon_number "36";
chr18	StringTie	exon	7009239	7009366	1000	-	.	gene_id "MSTRG.80648"; transcript_id "MSTRG.80648.25"; exon_number "37";
chr18	StringTie	exon	7010200	7010385	1000	-	.	gene_id "MSTRG.80648"; transcript_id "MSTRG.80648.25"; exon_number "38";
chr18	StringTie	exon	7011300	7011479	1000	-	.	gene_id "MSTRG.80648"; transcript_id "MSTRG.80648.25"; exon_number "39";
chr18	StringTie	exon	7011995	7012138	1000	-	.	gene_id "MSTRG.80648"; transcript_id "MSTRG.80648.25"; exon_number "40";
chr18	StringTie	exon	7013815	7014051	1000	-	.	gene_id "MSTRG.80648"; transcript_id "MSTRG.80648.25"; exon_number "41";
chr18	StringTie	exon	7015722	7015858	1000	-	.	gene_id "MSTRG.80648"; transcript_id "MSTRG.80648.25"; exon_number "42";
chr18	StringTie	exon	7016491	7016671	1000	-	.	gene_id "MSTRG.80648"; transcript_id "MSTRG.80648.25"; exon_number "43";
chr18	StringTie	exon	7017278	7017384	1000	-	.	gene_id "MSTRG.80648"; transcript_id "MSTRG.80648.25"; exon_number "44";
chr18	StringTie	exon	7023164	7023375	1000	-	.	gene_id "MSTRG.80648"; transcript_id "MSTRG.80648.25"; exon_number "45";
chr18	StringTie	exon	7024380	7024470	1000	-	.	gene_id "MSTRG.80648"; transcript_id "MSTRG.80648.25"; exon_number "46";
chr18	StringTie	transcript	6941741	6985643	1000	-	.	gene_id "MSTRG.80648"; transcript_id "MSTRG.80648.26";
chr18	StringTie	exon	6941741	6942239	1000	-	.	gene_id "MSTRG.80648"; transcript_id "MSTRG.80648.26"; exon_number "1";
chr18	StringTie	exon	6943180	6943402	1000	-	.	gene_id "MSTRG.80648"; transcript_id "MSTRG.80648.26"; exon_number "2";
chr18	StringTie	exon	6947163	6947296	1000	-	.	gene_id "MSTRG.80648"; transcript_id "MSTRG.80648.26"; exon_number "3";
chr18	StringTie	exon	6948403	6948556	1000	-	.	gene_id "MSTRG.80648"; transcript_id "MSTRG.80648.26"; exon_number "4";
chr18	StringTie	exon	6949101	6949259	1000	-	.	gene_id "MSTRG.80648"; transcript_id "MSTRG.80648.26"; exon_number "5";
chr18	StringTie	exon	6950782	6950971	1000	-	.	gene_id "MSTRG.80648"; transcript_id "MSTRG.80648.26"; exon_number "6";
chr18	StringTie	exon	6955353	6955465	1000	-	.	gene_id "MSTRG.80648"; transcript_id "MSTRG.80648.26"; exon_number "7";
chr18	StringTie	exon	6956606	6956765	1000	-	.	gene_id "MSTRG.80648"; transcript_id "MSTRG.80648.26"; exon_number "8";
chr18	StringTie	exon	6958477	6958662	1000	-	.	gene_id "MSTRG.80648"; transcript_id "MSTRG.80648.26"; exon_number "9";
chr18	StringTie	exon	6959341	6959492	1000	-	.	gene_id "MSTRG.80648"; transcript_id "MSTRG.80648.26"; exon_number "10";
chr18	StringTie	exon	6961586	6961759	1000	-	.	gene_id "MSTRG.80648"; transcript_id "MSTRG.80648.26"; exon_number "11";
chr18	StringTie	exon	6961945	6962056	1000	-	.	gene_id "MSTRG.80648"; transcript_id "MSTRG.80648.26"; exon_number "12";
chr18	StringTie	exon	6964662	6964803	1000	-	.	gene_id "MSTRG.80648"; transcript_id "MSTRG.80648.26"; exon_number "13";
chr18	StringTie	exon	6965288	6965432	1000	-	.	gene_id "MSTRG.80648"; transcript_id "MSTRG.80648.26"; exon_number "14";
chr18	StringTie	exon	6966147	6966297	1000	-	.	gene_id "MSTRG.80648"; transcript_id "MSTRG.80648.26"; exon_number "15";
chr18	StringTie	exon	6971857	6971981	1000	-	.	gene_id "MSTRG.80648"; transcript_id "MSTRG.80648.26"; exon_number "16";
chr18	StringTie	exon	6973057	6973207	1000	-	.	gene_id "MSTRG.80648"; transcript_id "MSTRG.80648.26"; exon_number "17";
chr18	StringTie	exon	6974903	6975036	1000	-	.	gene_id "MSTRG.80648"; transcript_id "MSTRG.80648.26"; exon_number "18";
chr18	StringTie	exon	6975937	6976080	1000	-	.	gene_id "MSTRG.80648"; transcript_id "MSTRG.80648.26"; exon_number "19";
chr18	StringTie	exon	6977727	6977881	1000	-	.	gene_id "MSTRG.80648"; transcript_id "MSTRG.80648.26"; exon_number "20";
chr18	StringTie	exon	6978196	6978378	1000	-	.	gene_id "MSTRG.80648"; transcript_id "MSTRG.80648.26"; exon_number "21";
chr18	StringTie	exon	6980521	6980637	1000	-	.	gene_id "MSTRG.80648"; transcript_id "MSTRG.80648.26"; exon_number "22";
chr18	StringTie	exon	6982497	6982590	1000	-	.	gene_id "MSTRG.80648"; transcript_id "MSTRG.80648.26"; exon_number "23";
chr18	StringTie	exon	6983099	6983234	1000	-	.	gene_id "MSTRG.80648"; transcript_id "MSTRG.80648.26"; exon_number "24";
chr18	StringTie	exon	6985237	6985400	1000	-	.	gene_id "MSTRG.80648"; transcript_id "MSTRG.80648.26"; exon_number "25";
chr18	StringTie	exon	6985527	6985643	1000	-	.	gene_id "MSTRG.80648"; transcript_id "MSTRG.80648.26"; exon_number "26";
chr18	StringTie	transcript	6941742	6947695	1000	-	.	gene_id "MSTRG.80648"; transcript_id "MSTRG.80648.27";
chr18	StringTie	exon	6941742	6942239	1000	-	.	gene_id "MSTRG.80648"; transcript_id "MSTRG.80648.27"; exon_number "1";
chr18	StringTie	exon	6943180	6943402	1000	-	.	gene_id "MSTRG.80648"; transcript_id "MSTRG.80648.27"; exon_number "2";
chr18	StringTie	exon	6947163	6947296	1000	-	.	gene_id "MSTRG.80648"; transcript_id "MSTRG.80648.27"; exon_number "3";
chr18	StringTie	exon	6947574	6947695	1000	-	.	gene_id "MSTRG.80648"; transcript_id "MSTRG.80648.27"; exon_number "4";
chr18	StringTie	transcript	6941744	6962616	1000	-	.	gene_id "MSTRG.80648"; transcript_id "MSTRG.80648.28";
chr18	StringTie	exon	6941744	6942239	1000	-	.	gene_id "MSTRG.80648"; transcript_id "MSTRG.80648.28"; exon_number "1";
chr18	StringTie	exon	6943180	6943402	1000	-	.	gene_id "MSTRG.80648"; transcript_id "MSTRG.80648.28"; exon_number "2";
chr18	StringTie	exon	6947163	6947296	1000	-	.	gene_id "MSTRG.80648"; transcript_id "MSTRG.80648.28"; exon_number "3";
chr18	StringTie	exon	6948403	6948556	1000	-	.	gene_id "MSTRG.80648"; transcript_id "MSTRG.80648.28"; exon_number "4";
chr18	StringTie	exon	6949101	6949259	1000	-	.	gene_id "MSTRG.80648"; transcript_id "MSTRG.80648.28"; exon_number "5";
chr18	StringTie	exon	6950782	6950971	1000	-	.	gene_id "MSTRG.80648"; transcript_id "MSTRG.80648.28"; exon_number "6";
chr18	StringTie	exon	6955353	6955465	1000	-	.	gene_id "MSTRG.80648"; transcript_id "MSTRG.80648.28"; exon_number "7";
chr18	StringTie	exon	6956636	6956765	1000	-	.	gene_id "MSTRG.80648"; transcript_id "MSTRG.80648.28"; exon_number "8";
chr18	StringTie	exon	6958477	6958662	1000	-	.	gene_id "MSTRG.80648"; transcript_id "MSTRG.80648.28"; exon_number "9";
chr18	StringTie	exon	6959307	6959492	1000	-	.	gene_id "MSTRG.80648"; transcript_id "MSTRG.80648.28"; exon_number "10";
chr18	StringTie	exon	6961586	6961759	1000	-	.	gene_id "MSTRG.80648"; transcript_id "MSTRG.80648.28"; exon_number "11";
chr18	StringTie	exon	6961945	6962616	1000	-	.	gene_id "MSTRG.80648"; transcript_id "MSTRG.80648.28"; exon_number "12";
chr18	StringTie	transcript	6939653	7033105	1000	-	.	gene_id "MSTRG.80648"; transcript_id "MSTRG.80648.3";
chr18	StringTie	exon	6939653	6942239	1000	-	.	gene_id "MSTRG.80648"; transcript_id "MSTRG.80648.3"; exon_number "1";
chr18	StringTie	exon	6943180	6943402	1000	-	.	gene_id "MSTRG.80648"; transcript_id "MSTRG.80648.3"; exon_number "2";
chr18	StringTie	exon	6947163	6947296	1000	-	.	gene_id "MSTRG.80648"; transcript_id "MSTRG.80648.3"; exon_number "3";
chr18	StringTie	exon	6948403	6948556	1000	-	.	gene_id "MSTRG.80648"; transcript_id "MSTRG.80648.3"; exon_number "4";
chr18	StringTie	exon	6949101	6949259	1000	-	.	gene_id "MSTRG.80648"; transcript_id "MSTRG.80648.3"; exon_number "5";
chr18	StringTie	exon	6950782	6950971	1000	-	.	gene_id "MSTRG.80648"; transcript_id "MSTRG.80648.3"; exon_number "6";
chr18	StringTie	exon	6955353	6955465	1000	-	.	gene_id "MSTRG.80648"; transcript_id "MSTRG.80648.3"; exon_number "7";
chr18	StringTie	exon	6956636	6956765	1000	-	.	gene_id "MSTRG.80648"; transcript_id "MSTRG.80648.3"; exon_number "8";
chr18	StringTie	exon	6958477	6958662	1000	-	.	gene_id "MSTRG.80648"; transcript_id "MSTRG.80648.3"; exon_number "9";
chr18	StringTie	exon	6959341	6959492	1000	-	.	gene_id "MSTRG.80648"; transcript_id "MSTRG.80648.3"; exon_number "10";
chr18	StringTie	exon	6961586	6961759	1000	-	.	gene_id "MSTRG.80648"; transcript_id "MSTRG.80648.3"; exon_number "11";
chr18	StringTie	exon	6961945	6962059	1000	-	.	gene_id "MSTRG.80648"; transcript_id "MSTRG.80648.3"; exon_number "12";
chr18	StringTie	exon	6964662	6964803	1000	-	.	gene_id "MSTRG.80648"; transcript_id "MSTRG.80648.3"; exon_number "13";
chr18	StringTie	exon	6965288	6965432	1000	-	.	gene_id "MSTRG.80648"; transcript_id "MSTRG.80648.3"; exon_number "14";
chr18	StringTie	exon	6966147	6966297	1000	-	.	gene_id "MSTRG.80648"; transcript_id "MSTRG.80648.3"; exon_number "15";
chr18	StringTie	exon	6971857	6971981	1000	-	.	gene_id "MSTRG.80648"; transcript_id "MSTRG.80648.3"; exon_number "16";
chr18	StringTie	exon	6973057	6973207	1000	-	.	gene_id "MSTRG.80648"; transcript_id "MSTRG.80648.3"; exon_number "17";
chr18	StringTie	exon	6974903	6975036	1000	-	.	gene_id "MSTRG.80648"; transcript_id "MSTRG.80648.3"; exon_number "18";
chr18	StringTie	exon	6975937	6976080	1000	-	.	gene_id "MSTRG.80648"; transcript_id "MSTRG.80648.3"; exon_number "19";
chr18	StringTie	exon	6977727	6977881	1000	-	.	gene_id "MSTRG.80648"; transcript_id "MSTRG.80648.3"; exon_number "20";
chr18	StringTie	exon	6978196	6978378	1000	-	.	gene_id "MSTRG.80648"; transcript_id "MSTRG.80648.3"; exon_number "21";
chr18	StringTie	exon	6978724	6978846	1000	-	.	gene_id "MSTRG.80648"; transcript_id "MSTRG.80648.3"; exon_number "22";
chr18	StringTie	exon	6980521	6980637	1000	-	.	gene_id "MSTRG.80648"; transcript_id "MSTRG.80648.3"; exon_number "23";
chr18	StringTie	exon	6982497	6982590	1000	-	.	gene_id "MSTRG.80648"; transcript_id "MSTRG.80648.3"; exon_number "24";
chr18	StringTie	exon	6983099	6983234	1000	-	.	gene_id "MSTRG.80648"; transcript_id "MSTRG.80648.3"; exon_number "25";
chr18	StringTie	exon	6985237	6985400	1000	-	.	gene_id "MSTRG.80648"; transcript_id "MSTRG.80648.3"; exon_number "26";
chr18	StringTie	exon	6985527	6985643	1000	-	.	gene_id "MSTRG.80648"; transcript_id "MSTRG.80648.3"; exon_number "27";
chr18	StringTie	exon	6986137	6986347	1000	-	.	gene_id "MSTRG.80648"; transcript_id "MSTRG.80648.3"; exon_number "28";
chr18	StringTie	exon	6992561	6992720	1000	-	.	gene_id "MSTRG.80648"; transcript_id "MSTRG.80648.3"; exon_number "29";
chr18	StringTie	exon	6993641	6993752	1000	-	.	gene_id "MSTRG.80648"; transcript_id "MSTRG.80648.3"; exon_number "30";
chr18	StringTie	exon	6995357	6995446	1000	-	.	gene_id "MSTRG.80648"; transcript_id "MSTRG.80648.3"; exon_number "31";
chr18	StringTie	exon	6997742	6997884	1000	-	.	gene_id "MSTRG.80648"; transcript_id "MSTRG.80648.3"; exon_number "32";
chr18	StringTie	exon	6999445	6999638	1000	-	.	gene_id "MSTRG.80648"; transcript_id "MSTRG.80648.3"; exon_number "33";
chr18	StringTie	exon	6999911	6999997	1000	-	.	gene_id "MSTRG.80648"; transcript_id "MSTRG.80648.3"; exon_number "34";
chr18	StringTie	exon	7002264	7002385	1000	-	.	gene_id "MSTRG.80648"; transcript_id "MSTRG.80648.3"; exon_number "35";
chr18	StringTie	exon	7007139	7007276	1000	-	.	gene_id "MSTRG.80648"; transcript_id "MSTRG.80648.3"; exon_number "36";
chr18	StringTie	exon	7008488	7008608	1000	-	.	gene_id "MSTRG.80648"; transcript_id "MSTRG.80648.3"; exon_number "37";
chr18	StringTie	exon	7009239	7009366	1000	-	.	gene_id "MSTRG.80648"; transcript_id "MSTRG.80648.3"; exon_number "38";
chr18	StringTie	exon	7010200	7010385	1000	-	.	gene_id "MSTRG.80648"; transcript_id "MSTRG.80648.3"; exon_number "39";
chr18	StringTie	exon	7011300	7011479	1000	-	.	gene_id "MSTRG.80648"; transcript_id "MSTRG.80648.3"; exon_number "40";
chr18	StringTie	exon	7011995	7012138	1000	-	.	gene_id "MSTRG.80648"; transcript_id "MSTRG.80648.3"; exon_number "41";
chr18	StringTie	exon	7013815	7014051	1000	-	.	gene_id "MSTRG.80648"; transcript_id "MSTRG.80648.3"; exon_number "42";
chr18	StringTie	exon	7015722	7015858	1000	-	.	gene_id "MSTRG.80648"; transcript_id "MSTRG.80648.3"; exon_number "43";
chr18	StringTie	exon	7016491	7016671	1000	-	.	gene_id "MSTRG.80648"; transcript_id "MSTRG.80648.3"; exon_number "44";
chr18	StringTie	exon	7017278	7017384	1000	-	.	gene_id "MSTRG.80648"; transcript_id "MSTRG.80648.3"; exon_number "45";
chr18	StringTie	exon	7023164	7023375	1000	-	.	gene_id "MSTRG.80648"; transcript_id "MSTRG.80648.3"; exon_number "46";
chr18	StringTie	exon	7024380	7024466	1000	-	.	gene_id "MSTRG.80648"; transcript_id "MSTRG.80648.3"; exon_number "47";
chr18	StringTie	exon	7025979	7026106	1000	-	.	gene_id "MSTRG.80648"; transcript_id "MSTRG.80648.3"; exon_number "48";
chr18	StringTie	exon	7032066	7032176	1000	-	.	gene_id "MSTRG.80648"; transcript_id "MSTRG.80648.3"; exon_number "49";
chr18	StringTie	exon	7032984	7033105	1000	-	.	gene_id "MSTRG.80648"; transcript_id "MSTRG.80648.3"; exon_number "50";
chr18	StringTie	transcript	6941755	6965547	1000	-	.	gene_id "MSTRG.80648"; transcript_id "MSTRG.80648.30";
chr18	StringTie	exon	6941755	6942239	1000	-	.	gene_id "MSTRG.80648"; transcript_id "MSTRG.80648.30"; exon_number "1";
chr18	StringTie	exon	6943180	6943402	1000	-	.	gene_id "MSTRG.80648"; transcript_id "MSTRG.80648.30"; exon_number "2";
chr18	StringTie	exon	6947163	6947296	1000	-	.	gene_id "MSTRG.80648"; transcript_id "MSTRG.80648.30"; exon_number "3";
chr18	StringTie	exon	6948403	6948556	1000	-	.	gene_id "MSTRG.80648"; transcript_id "MSTRG.80648.30"; exon_number "4";
chr18	StringTie	exon	6949101	6949259	1000	-	.	gene_id "MSTRG.80648"; transcript_id "MSTRG.80648.30"; exon_number "5";
chr18	StringTie	exon	6950782	6950971	1000	-	.	gene_id "MSTRG.80648"; transcript_id "MSTRG.80648.30"; exon_number "6";
chr18	StringTie	exon	6955353	6955465	1000	-	.	gene_id "MSTRG.80648"; transcript_id "MSTRG.80648.30"; exon_number "7";
chr18	StringTie	exon	6956606	6956765	1000	-	.	gene_id "MSTRG.80648"; transcript_id "MSTRG.80648.30"; exon_number "8";
chr18	StringTie	exon	6958477	6958662	1000	-	.	gene_id "MSTRG.80648"; transcript_id "MSTRG.80648.30"; exon_number "9";
chr18	StringTie	exon	6959341	6959492	1000	-	.	gene_id "MSTRG.80648"; transcript_id "MSTRG.80648.30"; exon_number "10";
chr18	StringTie	exon	6961586	6961759	1000	-	.	gene_id "MSTRG.80648"; transcript_id "MSTRG.80648.30"; exon_number "11";
chr18	StringTie	exon	6961945	6962059	1000	-	.	gene_id "MSTRG.80648"; transcript_id "MSTRG.80648.30"; exon_number "12";
chr18	StringTie	exon	6963884	6964137	1000	-	.	gene_id "MSTRG.80648"; transcript_id "MSTRG.80648.30"; exon_number "13";
chr18	StringTie	exon	6964662	6964803	1000	-	.	gene_id "MSTRG.80648"; transcript_id "MSTRG.80648.30"; exon_number "14";
chr18	StringTie	exon	6965288	6965547	1000	-	.	gene_id "MSTRG.80648"; transcript_id "MSTRG.80648.30"; exon_number "15";
chr18	StringTie	transcript	6941769	6983538	1000	-	.	gene_id "MSTRG.80648"; transcript_id "MSTRG.80648.31";
chr18	StringTie	exon	6941769	6942239	1000	-	.	gene_id "MSTRG.80648"; transcript_id "MSTRG.80648.31"; exon_number "1";
chr18	StringTie	exon	6943180	6943402	1000	-	.	gene_id "MSTRG.80648"; transcript_id "MSTRG.80648.31"; exon_number "2";
chr18	StringTie	exon	6947163	6947296	1000	-	.	gene_id "MSTRG.80648"; transcript_id "MSTRG.80648.31"; exon_number "3";
chr18	StringTie	exon	6948403	6948556	1000	-	.	gene_id "MSTRG.80648"; transcript_id "MSTRG.80648.31"; exon_number "4";
chr18	StringTie	exon	6949101	6949259	1000	-	.	gene_id "MSTRG.80648"; transcript_id "MSTRG.80648.31"; exon_number "5";
chr18	StringTie	exon	6950782	6950971	1000	-	.	gene_id "MSTRG.80648"; transcript_id "MSTRG.80648.31"; exon_number "6";
chr18	StringTie	exon	6955353	6955465	1000	-	.	gene_id "MSTRG.80648"; transcript_id "MSTRG.80648.31"; exon_number "7";
chr18	StringTie	exon	6956636	6956765	1000	-	.	gene_id "MSTRG.80648"; transcript_id "MSTRG.80648.31"; exon_number "8";
chr18	StringTie	exon	6958477	6958662	1000	-	.	gene_id "MSTRG.80648"; transcript_id "MSTRG.80648.31"; exon_number "9";
chr18	StringTie	exon	6959341	6959492	1000	-	.	gene_id "MSTRG.80648"; transcript_id "MSTRG.80648.31"; exon_number "10";
chr18	StringTie	exon	6961586	6961759	1000	-	.	gene_id "MSTRG.80648"; transcript_id "MSTRG.80648.31"; exon_number "11";
chr18	StringTie	exon	6961945	6962059	1000	-	.	gene_id "MSTRG.80648"; transcript_id "MSTRG.80648.31"; exon_number "12";
chr18	StringTie	exon	6964662	6964803	1000	-	.	gene_id "MSTRG.80648"; transcript_id "MSTRG.80648.31"; exon_number "13";
chr18	StringTie	exon	6965288	6965432	1000	-	.	gene_id "MSTRG.80648"; transcript_id "MSTRG.80648.31"; exon_number "14";
chr18	StringTie	exon	6966147	6966297	1000	-	.	gene_id "MSTRG.80648"; transcript_id "MSTRG.80648.31"; exon_number "15";
chr18	StringTie	exon	6971857	6971981	1000	-	.	gene_id "MSTRG.80648"; transcript_id "MSTRG.80648.31"; exon_number "16";
chr18	StringTie	exon	6973057	6973207	1000	-	.	gene_id "MSTRG.80648"; transcript_id "MSTRG.80648.31"; exon_number "17";
chr18	StringTie	exon	6974903	6975036	1000	-	.	gene_id "MSTRG.80648"; transcript_id "MSTRG.80648.31"; exon_number "18";
chr18	StringTie	exon	6975937	6976080	1000	-	.	gene_id "MSTRG.80648"; transcript_id "MSTRG.80648.31"; exon_number "19";
chr18	StringTie	exon	6977727	6977881	1000	-	.	gene_id "MSTRG.80648"; transcript_id "MSTRG.80648.31"; exon_number "20";
chr18	StringTie	exon	6978196	6978378	1000	-	.	gene_id "MSTRG.80648"; transcript_id "MSTRG.80648.31"; exon_number "21";
chr18	StringTie	exon	6980521	6980637	1000	-	.	gene_id "MSTRG.80648"; transcript_id "MSTRG.80648.31"; exon_number "22";
chr18	StringTie	exon	6982497	6982590	1000	-	.	gene_id "MSTRG.80648"; transcript_id "MSTRG.80648.31"; exon_number "23";
chr18	StringTie	exon	6983099	6983234	1000	-	.	gene_id "MSTRG.80648"; transcript_id "MSTRG.80648.31"; exon_number "24";
chr18	StringTie	exon	6983317	6983538	1000	-	.	gene_id "MSTRG.80648"; transcript_id "MSTRG.80648.31"; exon_number "25";
chr18	StringTie	transcript	6941772	6995853	1000	-	.	gene_id "MSTRG.80648"; transcript_id "MSTRG.80648.32";
chr18	StringTie	exon	6941772	6942239	1000	-	.	gene_id "MSTRG.80648"; transcript_id "MSTRG.80648.32"; exon_number "1";
chr18	StringTie	exon	6943180	6943402	1000	-	.	gene_id "MSTRG.80648"; transcript_id "MSTRG.80648.32"; exon_number "2";
chr18	StringTie	exon	6947163	6947296	1000	-	.	gene_id "MSTRG.80648"; transcript_id "MSTRG.80648.32"; exon_number "3";
chr18	StringTie	exon	6948403	6948556	1000	-	.	gene_id "MSTRG.80648"; transcript_id "MSTRG.80648.32"; exon_number "4";
chr18	StringTie	exon	6949101	6949259	1000	-	.	gene_id "MSTRG.80648"; transcript_id "MSTRG.80648.32"; exon_number "5";
chr18	StringTie	exon	6950782	6950971	1000	-	.	gene_id "MSTRG.80648"; transcript_id "MSTRG.80648.32"; exon_number "6";
chr18	StringTie	exon	6955353	6955465	1000	-	.	gene_id "MSTRG.80648"; transcript_id "MSTRG.80648.32"; exon_number "7";
chr18	StringTie	exon	6956636	6956765	1000	-	.	gene_id "MSTRG.80648"; transcript_id "MSTRG.80648.32"; exon_number "8";
chr18	StringTie	exon	6958477	6958662	1000	-	.	gene_id "MSTRG.80648"; transcript_id "MSTRG.80648.32"; exon_number "9";
chr18	StringTie	exon	6959341	6959492	1000	-	.	gene_id "MSTRG.80648"; transcript_id "MSTRG.80648.32"; exon_number "10";
chr18	StringTie	exon	6961586	6961759	1000	-	.	gene_id "MSTRG.80648"; transcript_id "MSTRG.80648.32"; exon_number "11";
chr18	StringTie	exon	6961945	6962059	1000	-	.	gene_id "MSTRG.80648"; transcript_id "MSTRG.80648.32"; exon_number "12";
chr18	StringTie	exon	6964662	6964803	1000	-	.	gene_id "MSTRG.80648"; transcript_id "MSTRG.80648.32"; exon_number "13";
chr18	StringTie	exon	6965288	6965432	1000	-	.	gene_id "MSTRG.80648"; transcript_id "MSTRG.80648.32"; exon_number "14";
chr18	StringTie	exon	6966147	6966297	1000	-	.	gene_id "MSTRG.80648"; transcript_id "MSTRG.80648.32"; exon_number "15";
chr18	StringTie	exon	6971857	6971981	1000	-	.	gene_id "MSTRG.80648"; transcript_id "MSTRG.80648.32"; exon_number "16";
chr18	StringTie	exon	6973057	6973207	1000	-	.	gene_id "MSTRG.80648"; transcript_id "MSTRG.80648.32"; exon_number "17";
chr18	StringTie	exon	6974903	6975036	1000	-	.	gene_id "MSTRG.80648"; transcript_id "MSTRG.80648.32"; exon_number "18";
chr18	StringTie	exon	6975937	6976080	1000	-	.	gene_id "MSTRG.80648"; transcript_id "MSTRG.80648.32"; exon_number "19";
chr18	StringTie	exon	6977727	6977881	1000	-	.	gene_id "MSTRG.80648"; transcript_id "MSTRG.80648.32"; exon_number "20";
chr18	StringTie	exon	6978196	6978378	1000	-	.	gene_id "MSTRG.80648"; transcript_id "MSTRG.80648.32"; exon_number "21";
chr18	StringTie	exon	6980521	6980637	1000	-	.	gene_id "MSTRG.80648"; transcript_id "MSTRG.80648.32"; exon_number "22";
chr18	StringTie	exon	6982497	6982590	1000	-	.	gene_id "MSTRG.80648"; transcript_id "MSTRG.80648.32"; exon_number "23";
chr18	StringTie	exon	6983099	6983234	1000	-	.	gene_id "MSTRG.80648"; transcript_id "MSTRG.80648.32"; exon_number "24";
chr18	StringTie	exon	6985237	6985400	1000	-	.	gene_id "MSTRG.80648"; transcript_id "MSTRG.80648.32"; exon_number "25";
chr18	StringTie	exon	6985527	6985643	1000	-	.	gene_id "MSTRG.80648"; transcript_id "MSTRG.80648.32"; exon_number "26";
chr18	StringTie	exon	6986137	6986347	1000	-	.	gene_id "MSTRG.80648"; transcript_id "MSTRG.80648.32"; exon_number "27";
chr18	StringTie	exon	6992561	6992720	1000	-	.	gene_id "MSTRG.80648"; transcript_id "MSTRG.80648.32"; exon_number "28";
chr18	StringTie	exon	6993641	6993752	1000	-	.	gene_id "MSTRG.80648"; transcript_id "MSTRG.80648.32"; exon_number "29";
chr18	StringTie	exon	6995223	6995853	1000	-	.	gene_id "MSTRG.80648"; transcript_id "MSTRG.80648.32"; exon_number "30";
chr18	StringTie	transcript	6941782	7050931	1000	-	.	gene_id "MSTRG.80648"; transcript_id "MSTRG.80648.33";
chr18	StringTie	exon	6941782	6942239	1000	-	.	gene_id "MSTRG.80648"; transcript_id "MSTRG.80648.33"; exon_number "1";
chr18	StringTie	exon	6943180	6943402	1000	-	.	gene_id "MSTRG.80648"; transcript_id "MSTRG.80648.33"; exon_number "2";
chr18	StringTie	exon	6947163	6947296	1000	-	.	gene_id "MSTRG.80648"; transcript_id "MSTRG.80648.33"; exon_number "3";
chr18	StringTie	exon	6948403	6948556	1000	-	.	gene_id "MSTRG.80648"; transcript_id "MSTRG.80648.33"; exon_number "4";
chr18	StringTie	exon	6949101	6949259	1000	-	.	gene_id "MSTRG.80648"; transcript_id "MSTRG.80648.33"; exon_number "5";
chr18	StringTie	exon	6950782	6950971	1000	-	.	gene_id "MSTRG.80648"; transcript_id "MSTRG.80648.33"; exon_number "6";
chr18	StringTie	exon	6955353	6955465	1000	-	.	gene_id "MSTRG.80648"; transcript_id "MSTRG.80648.33"; exon_number "7";
chr18	StringTie	exon	6956636	6956765	1000	-	.	gene_id "MSTRG.80648"; transcript_id "MSTRG.80648.33"; exon_number "8";
chr18	StringTie	exon	6958477	6958662	1000	-	.	gene_id "MSTRG.80648"; transcript_id "MSTRG.80648.33"; exon_number "9";
chr18	StringTie	exon	6959341	6959492	1000	-	.	gene_id "MSTRG.80648"; transcript_id "MSTRG.80648.33"; exon_number "10";
chr18	StringTie	exon	6961586	6961759	1000	-	.	gene_id "MSTRG.80648"; transcript_id "MSTRG.80648.33"; exon_number "11";
chr18	StringTie	exon	6961945	6962059	1000	-	.	gene_id "MSTRG.80648"; transcript_id "MSTRG.80648.33"; exon_number "12";
chr18	StringTie	exon	6964662	6964803	1000	-	.	gene_id "MSTRG.80648"; transcript_id "MSTRG.80648.33"; exon_number "13";
chr18	StringTie	exon	6965288	6965432	1000	-	.	gene_id "MSTRG.80648"; transcript_id "MSTRG.80648.33"; exon_number "14";
chr18	StringTie	exon	6966147	6966297	1000	-	.	gene_id "MSTRG.80648"; transcript_id "MSTRG.80648.33"; exon_number "15";
chr18	StringTie	exon	6971857	6971981	1000	-	.	gene_id "MSTRG.80648"; transcript_id "MSTRG.80648.33"; exon_number "16";
chr18	StringTie	exon	6973057	6973207	1000	-	.	gene_id "MSTRG.80648"; transcript_id "MSTRG.80648.33"; exon_number "17";
chr18	StringTie	exon	6974903	6975036	1000	-	.	gene_id "MSTRG.80648"; transcript_id "MSTRG.80648.33"; exon_number "18";
chr18	StringTie	exon	6975937	6976080	1000	-	.	gene_id "MSTRG.80648"; transcript_id "MSTRG.80648.33"; exon_number "19";
chr18	StringTie	exon	6977727	6977881	1000	-	.	gene_id "MSTRG.80648"; transcript_id "MSTRG.80648.33"; exon_number "20";
chr18	StringTie	exon	6978196	6978378	1000	-	.	gene_id "MSTRG.80648"; transcript_id "MSTRG.80648.33"; exon_number "21";
chr18	StringTie	exon	6980521	6980637	1000	-	.	gene_id "MSTRG.80648"; transcript_id "MSTRG.80648.33"; exon_number "22";
chr18	StringTie	exon	6982497	6982590	1000	-	.	gene_id "MSTRG.80648"; transcript_id "MSTRG.80648.33"; exon_number "23";
chr18	StringTie	exon	6983099	6983234	1000	-	.	gene_id "MSTRG.80648"; transcript_id "MSTRG.80648.33"; exon_number "24";
chr18	StringTie	exon	6985237	6985400	1000	-	.	gene_id "MSTRG.80648"; transcript_id "MSTRG.80648.33"; exon_number "25";
chr18	StringTie	exon	6985527	6985643	1000	-	.	gene_id "MSTRG.80648"; transcript_id "MSTRG.80648.33"; exon_number "26";
chr18	StringTie	exon	6986137	6986347	1000	-	.	gene_id "MSTRG.80648"; transcript_id "MSTRG.80648.33"; exon_number "27";
chr18	StringTie	exon	6992561	6992720	1000	-	.	gene_id "MSTRG.80648"; transcript_id "MSTRG.80648.33"; exon_number "28";
chr18	StringTie	exon	6993641	6993752	1000	-	.	gene_id "MSTRG.80648"; transcript_id "MSTRG.80648.33"; exon_number "29";
chr18	StringTie	exon	6995357	6995446	1000	-	.	gene_id "MSTRG.80648"; transcript_id "MSTRG.80648.33"; exon_number "30";
chr18	StringTie	exon	6997742	6997884	1000	-	.	gene_id "MSTRG.80648"; transcript_id "MSTRG.80648.33"; exon_number "31";
chr18	StringTie	exon	6999445	6999638	1000	-	.	gene_id "MSTRG.80648"; transcript_id "MSTRG.80648.33"; exon_number "32";
chr18	StringTie	exon	6999911	6999997	1000	-	.	gene_id "MSTRG.80648"; transcript_id "MSTRG.80648.33"; exon_number "33";
chr18	StringTie	exon	7002264	7002385	1000	-	.	gene_id "MSTRG.80648"; transcript_id "MSTRG.80648.33"; exon_number "34";
chr18	StringTie	exon	7007139	7007276	1000	-	.	gene_id "MSTRG.80648"; transcript_id "MSTRG.80648.33"; exon_number "35";
chr18	StringTie	exon	7008488	7008608	1000	-	.	gene_id "MSTRG.80648"; transcript_id "MSTRG.80648.33"; exon_number "36";
chr18	StringTie	exon	7009239	7009366	1000	-	.	gene_id "MSTRG.80648"; transcript_id "MSTRG.80648.33"; exon_number "37";
chr18	StringTie	exon	7010200	7010385	1000	-	.	gene_id "MSTRG.80648"; transcript_id "MSTRG.80648.33"; exon_number "38";
chr18	StringTie	exon	7011300	7011479	1000	-	.	gene_id "MSTRG.80648"; transcript_id "MSTRG.80648.33"; exon_number "39";
chr18	StringTie	exon	7013815	7014051	1000	-	.	gene_id "MSTRG.80648"; transcript_id "MSTRG.80648.33"; exon_number "40";
chr18	StringTie	exon	7015722	7015858	1000	-	.	gene_id "MSTRG.80648"; transcript_id "MSTRG.80648.33"; exon_number "41";
chr18	StringTie	exon	7016491	7016671	1000	-	.	gene_id "MSTRG.80648"; transcript_id "MSTRG.80648.33"; exon_number "42";
chr18	StringTie	exon	7017278	7017384	1000	-	.	gene_id "MSTRG.80648"; transcript_id "MSTRG.80648.33"; exon_number "43";
chr18	StringTie	exon	7023164	7023375	1000	-	.	gene_id "MSTRG.80648"; transcript_id "MSTRG.80648.33"; exon_number "44";
chr18	StringTie	exon	7024380	7024466	1000	-	.	gene_id "MSTRG.80648"; transcript_id "MSTRG.80648.33"; exon_number "45";
chr18	StringTie	exon	7025979	7026106	1000	-	.	gene_id "MSTRG.80648"; transcript_id "MSTRG.80648.33"; exon_number "46";
chr18	StringTie	exon	7032066	7032176	1000	-	.	gene_id "MSTRG.80648"; transcript_id "MSTRG.80648.33"; exon_number "47";
chr18	StringTie	exon	7032984	7033095	1000	-	.	gene_id "MSTRG.80648"; transcript_id "MSTRG.80648.33"; exon_number "48";
chr18	StringTie	exon	7034479	7034690	1000	-	.	gene_id "MSTRG.80648"; transcript_id "MSTRG.80648.33"; exon_number "49";
chr18	StringTie	exon	7035987	7036088	1000	-	.	gene_id "MSTRG.80648"; transcript_id "MSTRG.80648.33"; exon_number "50";
chr18	StringTie	exon	7037578	7037751	1000	-	.	gene_id "MSTRG.80648"; transcript_id "MSTRG.80648.33"; exon_number "51";
chr18	StringTie	exon	7038810	7038950	1000	-	.	gene_id "MSTRG.80648"; transcript_id "MSTRG.80648.33"; exon_number "52";
chr18	StringTie	exon	7040076	7040236	1000	-	.	gene_id "MSTRG.80648"; transcript_id "MSTRG.80648.33"; exon_number "53";
chr18	StringTie	exon	7042145	7042250	1000	-	.	gene_id "MSTRG.80648"; transcript_id "MSTRG.80648.33"; exon_number "54";
chr18	StringTie	exon	7043227	7043405	1000	-	.	gene_id "MSTRG.80648"; transcript_id "MSTRG.80648.33"; exon_number "55";
chr18	StringTie	exon	7044722	7044839	1000	-	.	gene_id "MSTRG.80648"; transcript_id "MSTRG.80648.33"; exon_number "56";
chr18	StringTie	exon	7046278	7046367	1000	-	.	gene_id "MSTRG.80648"; transcript_id "MSTRG.80648.33"; exon_number "57";
chr18	StringTie	exon	7049078	7049257	1000	-	.	gene_id "MSTRG.80648"; transcript_id "MSTRG.80648.33"; exon_number "58";
chr18	StringTie	exon	7050694	7050931	1000	-	.	gene_id "MSTRG.80648"; transcript_id "MSTRG.80648.33"; exon_number "59";
chr18	StringTie	transcript	6941805	6995829	1000	-	.	gene_id "MSTRG.80648"; transcript_id "MSTRG.80648.34";
chr18	StringTie	exon	6941805	6942239	1000	-	.	gene_id "MSTRG.80648"; transcript_id "MSTRG.80648.34"; exon_number "1";
chr18	StringTie	exon	6943180	6943402	1000	-	.	gene_id "MSTRG.80648"; transcript_id "MSTRG.80648.34"; exon_number "2";
chr18	StringTie	exon	6947163	6947296	1000	-	.	gene_id "MSTRG.80648"; transcript_id "MSTRG.80648.34"; exon_number "3";
chr18	StringTie	exon	6948403	6948556	1000	-	.	gene_id "MSTRG.80648"; transcript_id "MSTRG.80648.34"; exon_number "4";
chr18	StringTie	exon	6949101	6949259	1000	-	.	gene_id "MSTRG.80648"; transcript_id "MSTRG.80648.34"; exon_number "5";
chr18	StringTie	exon	6950782	6950971	1000	-	.	gene_id "MSTRG.80648"; transcript_id "MSTRG.80648.34"; exon_number "6";
chr18	StringTie	exon	6955353	6955465	1000	-	.	gene_id "MSTRG.80648"; transcript_id "MSTRG.80648.34"; exon_number "7";
chr18	StringTie	exon	6956636	6956765	1000	-	.	gene_id "MSTRG.80648"; transcript_id "MSTRG.80648.34"; exon_number "8";
chr18	StringTie	exon	6958477	6958662	1000	-	.	gene_id "MSTRG.80648"; transcript_id "MSTRG.80648.34"; exon_number "9";
chr18	StringTie	exon	6959341	6959492	1000	-	.	gene_id "MSTRG.80648"; transcript_id "MSTRG.80648.34"; exon_number "10";
chr18	StringTie	exon	6961586	6961759	1000	-	.	gene_id "MSTRG.80648"; transcript_id "MSTRG.80648.34"; exon_number "11";
chr18	StringTie	exon	6961945	6962056	1000	-	.	gene_id "MSTRG.80648"; transcript_id "MSTRG.80648.34"; exon_number "12";
chr18	StringTie	exon	6964662	6964803	1000	-	.	gene_id "MSTRG.80648"; transcript_id "MSTRG.80648.34"; exon_number "13";
chr18	StringTie	exon	6965288	6965432	1000	-	.	gene_id "MSTRG.80648"; transcript_id "MSTRG.80648.34"; exon_number "14";
chr18	StringTie	exon	6966147	6966297	1000	-	.	gene_id "MSTRG.80648"; transcript_id "MSTRG.80648.34"; exon_number "15";
chr18	StringTie	exon	6971857	6971981	1000	-	.	gene_id "MSTRG.80648"; transcript_id "MSTRG.80648.34"; exon_number "16";
chr18	StringTie	exon	6973057	6973207	1000	-	.	gene_id "MSTRG.80648"; transcript_id "MSTRG.80648.34"; exon_number "17";
chr18	StringTie	exon	6974903	6975036	1000	-	.	gene_id "MSTRG.80648"; transcript_id "MSTRG.80648.34"; exon_number "18";
chr18	StringTie	exon	6975937	6976080	1000	-	.	gene_id "MSTRG.80648"; transcript_id "MSTRG.80648.34"; exon_number "19";
chr18	StringTie	exon	6977727	6977881	1000	-	.	gene_id "MSTRG.80648"; transcript_id "MSTRG.80648.34"; exon_number "20";
chr18	StringTie	exon	6978196	6978378	1000	-	.	gene_id "MSTRG.80648"; transcript_id "MSTRG.80648.34"; exon_number "21";
chr18	StringTie	exon	6980521	6980637	1000	-	.	gene_id "MSTRG.80648"; transcript_id "MSTRG.80648.34"; exon_number "22";
chr18	StringTie	exon	6982497	6982590	1000	-	.	gene_id "MSTRG.80648"; transcript_id "MSTRG.80648.34"; exon_number "23";
chr18	StringTie	exon	6983099	6983234	1000	-	.	gene_id "MSTRG.80648"; transcript_id "MSTRG.80648.34"; exon_number "24";
chr18	StringTie	exon	6985237	6985400	1000	-	.	gene_id "MSTRG.80648"; transcript_id "MSTRG.80648.34"; exon_number "25";
chr18	StringTie	exon	6985527	6985643	1000	-	.	gene_id "MSTRG.80648"; transcript_id "MSTRG.80648.34"; exon_number "26";
chr18	StringTie	exon	6986137	6986347	1000	-	.	gene_id "MSTRG.80648"; transcript_id "MSTRG.80648.34"; exon_number "27";
chr18	StringTie	exon	6992561	6992720	1000	-	.	gene_id "MSTRG.80648"; transcript_id "MSTRG.80648.34"; exon_number "28";
chr18	StringTie	exon	6993641	6993752	1000	-	.	gene_id "MSTRG.80648"; transcript_id "MSTRG.80648.34"; exon_number "29";
chr18	StringTie	exon	6995357	6995829	1000	-	.	gene_id "MSTRG.80648"; transcript_id "MSTRG.80648.34"; exon_number "30";
chr18	StringTie	transcript	6941812	6994345	1000	-	.	gene_id "MSTRG.80648"; transcript_id "MSTRG.80648.35";
chr18	StringTie	exon	6941812	6942239	1000	-	.	gene_id "MSTRG.80648"; transcript_id "MSTRG.80648.35"; exon_number "1";
chr18	StringTie	exon	6943180	6943402	1000	-	.	gene_id "MSTRG.80648"; transcript_id "MSTRG.80648.35"; exon_number "2";
chr18	StringTie	exon	6947163	6947296	1000	-	.	gene_id "MSTRG.80648"; transcript_id "MSTRG.80648.35"; exon_number "3";
chr18	StringTie	exon	6948403	6948556	1000	-	.	gene_id "MSTRG.80648"; transcript_id "MSTRG.80648.35"; exon_number "4";
chr18	StringTie	exon	6949101	6949259	1000	-	.	gene_id "MSTRG.80648"; transcript_id "MSTRG.80648.35"; exon_number "5";
chr18	StringTie	exon	6950782	6950971	1000	-	.	gene_id "MSTRG.80648"; transcript_id "MSTRG.80648.35"; exon_number "6";
chr18	StringTie	exon	6955353	6955465	1000	-	.	gene_id "MSTRG.80648"; transcript_id "MSTRG.80648.35"; exon_number "7";
chr18	StringTie	exon	6956636	6956765	1000	-	.	gene_id "MSTRG.80648"; transcript_id "MSTRG.80648.35"; exon_number "8";
chr18	StringTie	exon	6958477	6958662	1000	-	.	gene_id "MSTRG.80648"; transcript_id "MSTRG.80648.35"; exon_number "9";
chr18	StringTie	exon	6959341	6959492	1000	-	.	gene_id "MSTRG.80648"; transcript_id "MSTRG.80648.35"; exon_number "10";
chr18	StringTie	exon	6961586	6961759	1000	-	.	gene_id "MSTRG.80648"; transcript_id "MSTRG.80648.35"; exon_number "11";
chr18	StringTie	exon	6961945	6962059	1000	-	.	gene_id "MSTRG.80648"; transcript_id "MSTRG.80648.35"; exon_number "12";
chr18	StringTie	exon	6964662	6964803	1000	-	.	gene_id "MSTRG.80648"; transcript_id "MSTRG.80648.35"; exon_number "13";
chr18	StringTie	exon	6965288	6965432	1000	-	.	gene_id "MSTRG.80648"; transcript_id "MSTRG.80648.35"; exon_number "14";
chr18	StringTie	exon	6966147	6966297	1000	-	.	gene_id "MSTRG.80648"; transcript_id "MSTRG.80648.35"; exon_number "15";
chr18	StringTie	exon	6971857	6971981	1000	-	.	gene_id "MSTRG.80648"; transcript_id "MSTRG.80648.35"; exon_number "16";
chr18	StringTie	exon	6973057	6973207	1000	-	.	gene_id "MSTRG.80648"; transcript_id "MSTRG.80648.35"; exon_number "17";
chr18	StringTie	exon	6974903	6975036	1000	-	.	gene_id "MSTRG.80648"; transcript_id "MSTRG.80648.35"; exon_number "18";
chr18	StringTie	exon	6975937	6976080	1000	-	.	gene_id "MSTRG.80648"; transcript_id "MSTRG.80648.35"; exon_number "19";
chr18	StringTie	exon	6977727	6977881	1000	-	.	gene_id "MSTRG.80648"; transcript_id "MSTRG.80648.35"; exon_number "20";
chr18	StringTie	exon	6978196	6978378	1000	-	.	gene_id "MSTRG.80648"; transcript_id "MSTRG.80648.35"; exon_number "21";
chr18	StringTie	exon	6980521	6980637	1000	-	.	gene_id "MSTRG.80648"; transcript_id "MSTRG.80648.35"; exon_number "22";
chr18	StringTie	exon	6982497	6982590	1000	-	.	gene_id "MSTRG.80648"; transcript_id "MSTRG.80648.35"; exon_number "23";
chr18	StringTie	exon	6983099	6983234	1000	-	.	gene_id "MSTRG.80648"; transcript_id "MSTRG.80648.35"; exon_number "24";
chr18	StringTie	exon	6985237	6985400	1000	-	.	gene_id "MSTRG.80648"; transcript_id "MSTRG.80648.35"; exon_number "25";
chr18	StringTie	exon	6985527	6985643	1000	-	.	gene_id "MSTRG.80648"; transcript_id "MSTRG.80648.35"; exon_number "26";
chr18	StringTie	exon	6986137	6986347	1000	-	.	gene_id "MSTRG.80648"; transcript_id "MSTRG.80648.35"; exon_number "27";
chr18	StringTie	exon	6992561	6992720	1000	-	.	gene_id "MSTRG.80648"; transcript_id "MSTRG.80648.35"; exon_number "28";
chr18	StringTie	exon	6993641	6993752	1000	-	.	gene_id "MSTRG.80648"; transcript_id "MSTRG.80648.35"; exon_number "29";
chr18	StringTie	exon	6994107	6994345	1000	-	.	gene_id "MSTRG.80648"; transcript_id "MSTRG.80648.35"; exon_number "30";
chr18	StringTie	transcript	6941848	7014054	1000	-	.	gene_id "MSTRG.80648"; transcript_id "MSTRG.80648.36";
chr18	StringTie	exon	6941848	6942239	1000	-	.	gene_id "MSTRG.80648"; transcript_id "MSTRG.80648.36"; exon_number "1";
chr18	StringTie	exon	6943180	6943402	1000	-	.	gene_id "MSTRG.80648"; transcript_id "MSTRG.80648.36"; exon_number "2";
chr18	StringTie	exon	6947163	6947296	1000	-	.	gene_id "MSTRG.80648"; transcript_id "MSTRG.80648.36"; exon_number "3";
chr18	StringTie	exon	6948403	6948556	1000	-	.	gene_id "MSTRG.80648"; transcript_id "MSTRG.80648.36"; exon_number "4";
chr18	StringTie	exon	6949101	6949259	1000	-	.	gene_id "MSTRG.80648"; transcript_id "MSTRG.80648.36"; exon_number "5";
chr18	StringTie	exon	6950824	6950971	1000	-	.	gene_id "MSTRG.80648"; transcript_id "MSTRG.80648.36"; exon_number "6";
chr18	StringTie	exon	6955353	6955465	1000	-	.	gene_id "MSTRG.80648"; transcript_id "MSTRG.80648.36"; exon_number "7";
chr18	StringTie	exon	6956606	6956765	1000	-	.	gene_id "MSTRG.80648"; transcript_id "MSTRG.80648.36"; exon_number "8";
chr18	StringTie	exon	6958477	6958662	1000	-	.	gene_id "MSTRG.80648"; transcript_id "MSTRG.80648.36"; exon_number "9";
chr18	StringTie	exon	6959341	6959492	1000	-	.	gene_id "MSTRG.80648"; transcript_id "MSTRG.80648.36"; exon_number "10";
chr18	StringTie	exon	6961586	6961759	1000	-	.	gene_id "MSTRG.80648"; transcript_id "MSTRG.80648.36"; exon_number "11";
chr18	StringTie	exon	6961945	6962059	1000	-	.	gene_id "MSTRG.80648"; transcript_id "MSTRG.80648.36"; exon_number "12";
chr18	StringTie	exon	6964662	6964803	1000	-	.	gene_id "MSTRG.80648"; transcript_id "MSTRG.80648.36"; exon_number "13";
chr18	StringTie	exon	6965288	6965432	1000	-	.	gene_id "MSTRG.80648"; transcript_id "MSTRG.80648.36"; exon_number "14";
chr18	StringTie	exon	6966147	6966297	1000	-	.	gene_id "MSTRG.80648"; transcript_id "MSTRG.80648.36"; exon_number "15";
chr18	StringTie	exon	6971857	6971981	1000	-	.	gene_id "MSTRG.80648"; transcript_id "MSTRG.80648.36"; exon_number "16";
chr18	StringTie	exon	6973057	6973207	1000	-	.	gene_id "MSTRG.80648"; transcript_id "MSTRG.80648.36"; exon_number "17";
chr18	StringTie	exon	6974903	6975036	1000	-	.	gene_id "MSTRG.80648"; transcript_id "MSTRG.80648.36"; exon_number "18";
chr18	StringTie	exon	6975937	6976080	1000	-	.	gene_id "MSTRG.80648"; transcript_id "MSTRG.80648.36"; exon_number "19";
chr18	StringTie	exon	6977727	6977881	1000	-	.	gene_id "MSTRG.80648"; transcript_id "MSTRG.80648.36"; exon_number "20";
chr18	StringTie	exon	6978196	6978378	1000	-	.	gene_id "MSTRG.80648"; transcript_id "MSTRG.80648.36"; exon_number "21";
chr18	StringTie	exon	6980521	6980637	1000	-	.	gene_id "MSTRG.80648"; transcript_id "MSTRG.80648.36"; exon_number "22";
chr18	StringTie	exon	6982497	6982590	1000	-	.	gene_id "MSTRG.80648"; transcript_id "MSTRG.80648.36"; exon_number "23";
chr18	StringTie	exon	6983099	6983192	1000	-	.	gene_id "MSTRG.80648"; transcript_id "MSTRG.80648.36"; exon_number "24";
chr18	StringTie	exon	6985237	6985400	1000	-	.	gene_id "MSTRG.80648"; transcript_id "MSTRG.80648.36"; exon_number "25";
chr18	StringTie	exon	6985527	6985643	1000	-	.	gene_id "MSTRG.80648"; transcript_id "MSTRG.80648.36"; exon_number "26";
chr18	StringTie	exon	6986137	6986347	1000	-	.	gene_id "MSTRG.80648"; transcript_id "MSTRG.80648.36"; exon_number "27";
chr18	StringTie	exon	6992561	6992720	1000	-	.	gene_id "MSTRG.80648"; transcript_id "MSTRG.80648.36"; exon_number "28";
chr18	StringTie	exon	6993641	6993752	1000	-	.	gene_id "MSTRG.80648"; transcript_id "MSTRG.80648.36"; exon_number "29";
chr18	StringTie	exon	6995357	6995446	1000	-	.	gene_id "MSTRG.80648"; transcript_id "MSTRG.80648.36"; exon_number "30";
chr18	StringTie	exon	6997742	6997884	1000	-	.	gene_id "MSTRG.80648"; transcript_id "MSTRG.80648.36"; exon_number "31";
chr18	StringTie	exon	6999445	6999638	1000	-	.	gene_id "MSTRG.80648"; transcript_id "MSTRG.80648.36"; exon_number "32";
chr18	StringTie	exon	6999911	6999997	1000	-	.	gene_id "MSTRG.80648"; transcript_id "MSTRG.80648.36"; exon_number "33";
chr18	StringTie	exon	7002264	7002385	1000	-	.	gene_id "MSTRG.80648"; transcript_id "MSTRG.80648.36"; exon_number "34";
chr18	StringTie	exon	7007139	7007276	1000	-	.	gene_id "MSTRG.80648"; transcript_id "MSTRG.80648.36"; exon_number "35";
chr18	StringTie	exon	7008488	7008608	1000	-	.	gene_id "MSTRG.80648"; transcript_id "MSTRG.80648.36"; exon_number "36";
chr18	StringTie	exon	7009239	7009366	1000	-	.	gene_id "MSTRG.80648"; transcript_id "MSTRG.80648.36"; exon_number "37";
chr18	StringTie	exon	7010200	7010385	1000	-	.	gene_id "MSTRG.80648"; transcript_id "MSTRG.80648.36"; exon_number "38";
chr18	StringTie	exon	7011300	7011479	1000	-	.	gene_id "MSTRG.80648"; transcript_id "MSTRG.80648.36"; exon_number "39";
chr18	StringTie	exon	7011995	7012138	1000	-	.	gene_id "MSTRG.80648"; transcript_id "MSTRG.80648.36"; exon_number "40";
chr18	StringTie	exon	7013815	7014054	1000	-	.	gene_id "MSTRG.80648"; transcript_id "MSTRG.80648.36"; exon_number "41";
chr18	StringTie	transcript	6941854	6997046	1000	-	.	gene_id "MSTRG.80648"; transcript_id "MSTRG.80648.37";
chr18	StringTie	exon	6941854	6942239	1000	-	.	gene_id "MSTRG.80648"; transcript_id "MSTRG.80648.37"; exon_number "1";
chr18	StringTie	exon	6943180	6943402	1000	-	.	gene_id "MSTRG.80648"; transcript_id "MSTRG.80648.37"; exon_number "2";
chr18	StringTie	exon	6947163	6947296	1000	-	.	gene_id "MSTRG.80648"; transcript_id "MSTRG.80648.37"; exon_number "3";
chr18	StringTie	exon	6948403	6948556	1000	-	.	gene_id "MSTRG.80648"; transcript_id "MSTRG.80648.37"; exon_number "4";
chr18	StringTie	exon	6949101	6949259	1000	-	.	gene_id "MSTRG.80648"; transcript_id "MSTRG.80648.37"; exon_number "5";
chr18	StringTie	exon	6950782	6950971	1000	-	.	gene_id "MSTRG.80648"; transcript_id "MSTRG.80648.37"; exon_number "6";
chr18	StringTie	exon	6955353	6955465	1000	-	.	gene_id "MSTRG.80648"; transcript_id "MSTRG.80648.37"; exon_number "7";
chr18	StringTie	exon	6956636	6956765	1000	-	.	gene_id "MSTRG.80648"; transcript_id "MSTRG.80648.37"; exon_number "8";
chr18	StringTie	exon	6958477	6958662	1000	-	.	gene_id "MSTRG.80648"; transcript_id "MSTRG.80648.37"; exon_number "9";
chr18	StringTie	exon	6959341	6959492	1000	-	.	gene_id "MSTRG.80648"; transcript_id "MSTRG.80648.37"; exon_number "10";
chr18	StringTie	exon	6961586	6961759	1000	-	.	gene_id "MSTRG.80648"; transcript_id "MSTRG.80648.37"; exon_number "11";
chr18	StringTie	exon	6961945	6962059	1000	-	.	gene_id "MSTRG.80648"; transcript_id "MSTRG.80648.37"; exon_number "12";
chr18	StringTie	exon	6963884	6963995	1000	-	.	gene_id "MSTRG.80648"; transcript_id "MSTRG.80648.37"; exon_number "13";
chr18	StringTie	exon	6964662	6964803	1000	-	.	gene_id "MSTRG.80648"; transcript_id "MSTRG.80648.37"; exon_number "14";
chr18	StringTie	exon	6965288	6965432	1000	-	.	gene_id "MSTRG.80648"; transcript_id "MSTRG.80648.37"; exon_number "15";
chr18	StringTie	exon	6966147	6966297	1000	-	.	gene_id "MSTRG.80648"; transcript_id "MSTRG.80648.37"; exon_number "16";
chr18	StringTie	exon	6971857	6971981	1000	-	.	gene_id "MSTRG.80648"; transcript_id "MSTRG.80648.37"; exon_number "17";
chr18	StringTie	exon	6973057	6973207	1000	-	.	gene_id "MSTRG.80648"; transcript_id "MSTRG.80648.37"; exon_number "18";
chr18	StringTie	exon	6974903	6975036	1000	-	.	gene_id "MSTRG.80648"; transcript_id "MSTRG.80648.37"; exon_number "19";
chr18	StringTie	exon	6975937	6976080	1000	-	.	gene_id "MSTRG.80648"; transcript_id "MSTRG.80648.37"; exon_number "20";
chr18	StringTie	exon	6977727	6977881	1000	-	.	gene_id "MSTRG.80648"; transcript_id "MSTRG.80648.37"; exon_number "21";
chr18	StringTie	exon	6978196	6978378	1000	-	.	gene_id "MSTRG.80648"; transcript_id "MSTRG.80648.37"; exon_number "22";
chr18	StringTie	exon	6980521	6980637	1000	-	.	gene_id "MSTRG.80648"; transcript_id "MSTRG.80648.37"; exon_number "23";
chr18	StringTie	exon	6982497	6982590	1000	-	.	gene_id "MSTRG.80648"; transcript_id "MSTRG.80648.37"; exon_number "24";
chr18	StringTie	exon	6983099	6983234	1000	-	.	gene_id "MSTRG.80648"; transcript_id "MSTRG.80648.37"; exon_number "25";
chr18	StringTie	exon	6985237	6985400	1000	-	.	gene_id "MSTRG.80648"; transcript_id "MSTRG.80648.37"; exon_number "26";
chr18	StringTie	exon	6985527	6985643	1000	-	.	gene_id "MSTRG.80648"; transcript_id "MSTRG.80648.37"; exon_number "27";
chr18	StringTie	exon	6986137	6986347	1000	-	.	gene_id "MSTRG.80648"; transcript_id "MSTRG.80648.37"; exon_number "28";
chr18	StringTie	exon	6992561	6992720	1000	-	.	gene_id "MSTRG.80648"; transcript_id "MSTRG.80648.37"; exon_number "29";
chr18	StringTie	exon	6993641	6993752	1000	-	.	gene_id "MSTRG.80648"; transcript_id "MSTRG.80648.37"; exon_number "30";
chr18	StringTie	exon	6995357	6995446	1000	-	.	gene_id "MSTRG.80648"; transcript_id "MSTRG.80648.37"; exon_number "31";
chr18	StringTie	exon	6997014	6997046	1000	-	.	gene_id "MSTRG.80648"; transcript_id "MSTRG.80648.37"; exon_number "32";
chr18	StringTie	transcript	6941857	7051068	1000	-	.	gene_id "MSTRG.80648"; transcript_id "MSTRG.80648.38";
chr18	StringTie	exon	6941857	6942239	1000	-	.	gene_id "MSTRG.80648"; transcript_id "MSTRG.80648.38"; exon_number "1";
chr18	StringTie	exon	6943180	6943402	1000	-	.	gene_id "MSTRG.80648"; transcript_id "MSTRG.80648.38"; exon_number "2";
chr18	StringTie	exon	6947163	6947296	1000	-	.	gene_id "MSTRG.80648"; transcript_id "MSTRG.80648.38"; exon_number "3";
chr18	StringTie	exon	6948403	6948556	1000	-	.	gene_id "MSTRG.80648"; transcript_id "MSTRG.80648.38"; exon_number "4";
chr18	StringTie	exon	6949101	6949259	1000	-	.	gene_id "MSTRG.80648"; transcript_id "MSTRG.80648.38"; exon_number "5";
chr18	StringTie	exon	6950782	6950971	1000	-	.	gene_id "MSTRG.80648"; transcript_id "MSTRG.80648.38"; exon_number "6";
chr18	StringTie	exon	6955353	6955465	1000	-	.	gene_id "MSTRG.80648"; transcript_id "MSTRG.80648.38"; exon_number "7";
chr18	StringTie	exon	6956636	6956765	1000	-	.	gene_id "MSTRG.80648"; transcript_id "MSTRG.80648.38"; exon_number "8";
chr18	StringTie	exon	6958477	6958662	1000	-	.	gene_id "MSTRG.80648"; transcript_id "MSTRG.80648.38"; exon_number "9";
chr18	StringTie	exon	6959341	6959492	1000	-	.	gene_id "MSTRG.80648"; transcript_id "MSTRG.80648.38"; exon_number "10";
chr18	StringTie	exon	6961586	6961759	1000	-	.	gene_id "MSTRG.80648"; transcript_id "MSTRG.80648.38"; exon_number "11";
chr18	StringTie	exon	6961945	6962059	1000	-	.	gene_id "MSTRG.80648"; transcript_id "MSTRG.80648.38"; exon_number "12";
chr18	StringTie	exon	6964662	6964803	1000	-	.	gene_id "MSTRG.80648"; transcript_id "MSTRG.80648.38"; exon_number "13";
chr18	StringTie	exon	6965288	6965432	1000	-	.	gene_id "MSTRG.80648"; transcript_id "MSTRG.80648.38"; exon_number "14";
chr18	StringTie	exon	6966147	6966297	1000	-	.	gene_id "MSTRG.80648"; transcript_id "MSTRG.80648.38"; exon_number "15";
chr18	StringTie	exon	6971857	6971981	1000	-	.	gene_id "MSTRG.80648"; transcript_id "MSTRG.80648.38"; exon_number "16";
chr18	StringTie	exon	6973057	6973207	1000	-	.	gene_id "MSTRG.80648"; transcript_id "MSTRG.80648.38"; exon_number "17";
chr18	StringTie	exon	6974903	6975036	1000	-	.	gene_id "MSTRG.80648"; transcript_id "MSTRG.80648.38"; exon_number "18";
chr18	StringTie	exon	6975937	6976080	1000	-	.	gene_id "MSTRG.80648"; transcript_id "MSTRG.80648.38"; exon_number "19";
chr18	StringTie	exon	6977727	6977881	1000	-	.	gene_id "MSTRG.80648"; transcript_id "MSTRG.80648.38"; exon_number "20";
chr18	StringTie	exon	6978196	6978378	1000	-	.	gene_id "MSTRG.80648"; transcript_id "MSTRG.80648.38"; exon_number "21";
chr18	StringTie	exon	6980521	6980637	1000	-	.	gene_id "MSTRG.80648"; transcript_id "MSTRG.80648.38"; exon_number "22";
chr18	StringTie	exon	6982497	6982590	1000	-	.	gene_id "MSTRG.80648"; transcript_id "MSTRG.80648.38"; exon_number "23";
chr18	StringTie	exon	6983099	6983234	1000	-	.	gene_id "MSTRG.80648"; transcript_id "MSTRG.80648.38"; exon_number "24";
chr18	StringTie	exon	6985237	6985400	1000	-	.	gene_id "MSTRG.80648"; transcript_id "MSTRG.80648.38"; exon_number "25";
chr18	StringTie	exon	6985527	6985643	1000	-	.	gene_id "MSTRG.80648"; transcript_id "MSTRG.80648.38"; exon_number "26";
chr18	StringTie	exon	6986137	6986316	1000	-	.	gene_id "MSTRG.80648"; transcript_id "MSTRG.80648.38"; exon_number "27";
chr18	StringTie	exon	6992561	6992720	1000	-	.	gene_id "MSTRG.80648"; transcript_id "MSTRG.80648.38"; exon_number "28";
chr18	StringTie	exon	6993641	6993752	1000	-	.	gene_id "MSTRG.80648"; transcript_id "MSTRG.80648.38"; exon_number "29";
chr18	StringTie	exon	6995357	6995446	1000	-	.	gene_id "MSTRG.80648"; transcript_id "MSTRG.80648.38"; exon_number "30";
chr18	StringTie	exon	6997742	6997884	1000	-	.	gene_id "MSTRG.80648"; transcript_id "MSTRG.80648.38"; exon_number "31";
chr18	StringTie	exon	6999445	6999638	1000	-	.	gene_id "MSTRG.80648"; transcript_id "MSTRG.80648.38"; exon_number "32";
chr18	StringTie	exon	6999911	6999997	1000	-	.	gene_id "MSTRG.80648"; transcript_id "MSTRG.80648.38"; exon_number "33";
chr18	StringTie	exon	7002264	7002385	1000	-	.	gene_id "MSTRG.80648"; transcript_id "MSTRG.80648.38"; exon_number "34";
chr18	StringTie	exon	7007139	7007276	1000	-	.	gene_id "MSTRG.80648"; transcript_id "MSTRG.80648.38"; exon_number "35";
chr18	StringTie	exon	7008488	7008608	1000	-	.	gene_id "MSTRG.80648"; transcript_id "MSTRG.80648.38"; exon_number "36";
chr18	StringTie	exon	7009239	7009366	1000	-	.	gene_id "MSTRG.80648"; transcript_id "MSTRG.80648.38"; exon_number "37";
chr18	StringTie	exon	7010200	7010385	1000	-	.	gene_id "MSTRG.80648"; transcript_id "MSTRG.80648.38"; exon_number "38";
chr18	StringTie	exon	7011300	7011479	1000	-	.	gene_id "MSTRG.80648"; transcript_id "MSTRG.80648.38"; exon_number "39";
chr18	StringTie	exon	7011995	7012138	1000	-	.	gene_id "MSTRG.80648"; transcript_id "MSTRG.80648.38"; exon_number "40";
chr18	StringTie	exon	7013815	7014051	1000	-	.	gene_id "MSTRG.80648"; transcript_id "MSTRG.80648.38"; exon_number "41";
chr18	StringTie	exon	7015722	7015858	1000	-	.	gene_id "MSTRG.80648"; transcript_id "MSTRG.80648.38"; exon_number "42";
chr18	StringTie	exon	7016491	7016671	1000	-	.	gene_id "MSTRG.80648"; transcript_id "MSTRG.80648.38"; exon_number "43";
chr18	StringTie	exon	7017278	7017384	1000	-	.	gene_id "MSTRG.80648"; transcript_id "MSTRG.80648.38"; exon_number "44";
chr18	StringTie	exon	7023164	7023375	1000	-	.	gene_id "MSTRG.80648"; transcript_id "MSTRG.80648.38"; exon_number "45";
chr18	StringTie	exon	7024380	7024466	1000	-	.	gene_id "MSTRG.80648"; transcript_id "MSTRG.80648.38"; exon_number "46";
chr18	StringTie	exon	7025979	7026106	1000	-	.	gene_id "MSTRG.80648"; transcript_id "MSTRG.80648.38"; exon_number "47";
chr18	StringTie	exon	7032066	7032176	1000	-	.	gene_id "MSTRG.80648"; transcript_id "MSTRG.80648.38"; exon_number "48";
chr18	StringTie	exon	7032984	7033095	1000	-	.	gene_id "MSTRG.80648"; transcript_id "MSTRG.80648.38"; exon_number "49";
chr18	StringTie	exon	7034479	7034690	1000	-	.	gene_id "MSTRG.80648"; transcript_id "MSTRG.80648.38"; exon_number "50";
chr18	StringTie	exon	7035987	7036088	1000	-	.	gene_id "MSTRG.80648"; transcript_id "MSTRG.80648.38"; exon_number "51";
chr18	StringTie	exon	7037578	7038950	1000	-	.	gene_id "MSTRG.80648"; transcript_id "MSTRG.80648.38"; exon_number "52";
chr18	StringTie	exon	7040076	7040236	1000	-	.	gene_id "MSTRG.80648"; transcript_id "MSTRG.80648.38"; exon_number "53";
chr18	StringTie	exon	7042145	7042250	1000	-	.	gene_id "MSTRG.80648"; transcript_id "MSTRG.80648.38"; exon_number "54";
chr18	StringTie	exon	7043227	7043405	1000	-	.	gene_id "MSTRG.80648"; transcript_id "MSTRG.80648.38"; exon_number "55";
chr18	StringTie	exon	7044722	7044839	1000	-	.	gene_id "MSTRG.80648"; transcript_id "MSTRG.80648.38"; exon_number "56";
chr18	StringTie	exon	7046278	7046367	1000	-	.	gene_id "MSTRG.80648"; transcript_id "MSTRG.80648.38"; exon_number "57";
chr18	StringTie	exon	7049078	7049257	1000	-	.	gene_id "MSTRG.80648"; transcript_id "MSTRG.80648.38"; exon_number "58";
chr18	StringTie	exon	7050694	7051068	1000	-	.	gene_id "MSTRG.80648"; transcript_id "MSTRG.80648.38"; exon_number "59";
chr18	StringTie	transcript	6941858	7038759	1000	-	.	gene_id "MSTRG.80648"; transcript_id "MSTRG.80648.39";
chr18	StringTie	exon	6941858	6942239	1000	-	.	gene_id "MSTRG.80648"; transcript_id "MSTRG.80648.39"; exon_number "1";
chr18	StringTie	exon	6943180	6943402	1000	-	.	gene_id "MSTRG.80648"; transcript_id "MSTRG.80648.39"; exon_number "2";
chr18	StringTie	exon	6947163	6947296	1000	-	.	gene_id "MSTRG.80648"; transcript_id "MSTRG.80648.39"; exon_number "3";
chr18	StringTie	exon	6948403	6948556	1000	-	.	gene_id "MSTRG.80648"; transcript_id "MSTRG.80648.39"; exon_number "4";
chr18	StringTie	exon	6949101	6949259	1000	-	.	gene_id "MSTRG.80648"; transcript_id "MSTRG.80648.39"; exon_number "5";
chr18	StringTie	exon	6950782	6950971	1000	-	.	gene_id "MSTRG.80648"; transcript_id "MSTRG.80648.39"; exon_number "6";
chr18	StringTie	exon	6955353	6955465	1000	-	.	gene_id "MSTRG.80648"; transcript_id "MSTRG.80648.39"; exon_number "7";
chr18	StringTie	exon	6956636	6956765	1000	-	.	gene_id "MSTRG.80648"; transcript_id "MSTRG.80648.39"; exon_number "8";
chr18	StringTie	exon	6958477	6958662	1000	-	.	gene_id "MSTRG.80648"; transcript_id "MSTRG.80648.39"; exon_number "9";
chr18	StringTie	exon	6959341	6959492	1000	-	.	gene_id "MSTRG.80648"; transcript_id "MSTRG.80648.39"; exon_number "10";
chr18	StringTie	exon	6961586	6961759	1000	-	.	gene_id "MSTRG.80648"; transcript_id "MSTRG.80648.39"; exon_number "11";
chr18	StringTie	exon	6961945	6962059	1000	-	.	gene_id "MSTRG.80648"; transcript_id "MSTRG.80648.39"; exon_number "12";
chr18	StringTie	exon	6964662	6964803	1000	-	.	gene_id "MSTRG.80648"; transcript_id "MSTRG.80648.39"; exon_number "13";
chr18	StringTie	exon	6965288	6965432	1000	-	.	gene_id "MSTRG.80648"; transcript_id "MSTRG.80648.39"; exon_number "14";
chr18	StringTie	exon	6966147	6966297	1000	-	.	gene_id "MSTRG.80648"; transcript_id "MSTRG.80648.39"; exon_number "15";
chr18	StringTie	exon	6971857	6971981	1000	-	.	gene_id "MSTRG.80648"; transcript_id "MSTRG.80648.39"; exon_number "16";
chr18	StringTie	exon	6973057	6973207	1000	-	.	gene_id "MSTRG.80648"; transcript_id "MSTRG.80648.39"; exon_number "17";
chr18	StringTie	exon	6974903	6975036	1000	-	.	gene_id "MSTRG.80648"; transcript_id "MSTRG.80648.39"; exon_number "18";
chr18	StringTie	exon	6975937	6976080	1000	-	.	gene_id "MSTRG.80648"; transcript_id "MSTRG.80648.39"; exon_number "19";
chr18	StringTie	exon	6977727	6977881	1000	-	.	gene_id "MSTRG.80648"; transcript_id "MSTRG.80648.39"; exon_number "20";
chr18	StringTie	exon	6978196	6978378	1000	-	.	gene_id "MSTRG.80648"; transcript_id "MSTRG.80648.39"; exon_number "21";
chr18	StringTie	exon	6980521	6980637	1000	-	.	gene_id "MSTRG.80648"; transcript_id "MSTRG.80648.39"; exon_number "22";
chr18	StringTie	exon	6982497	6982590	1000	-	.	gene_id "MSTRG.80648"; transcript_id "MSTRG.80648.39"; exon_number "23";
chr18	StringTie	exon	6983099	6983234	1000	-	.	gene_id "MSTRG.80648"; transcript_id "MSTRG.80648.39"; exon_number "24";
chr18	StringTie	exon	6985237	6985400	1000	-	.	gene_id "MSTRG.80648"; transcript_id "MSTRG.80648.39"; exon_number "25";
chr18	StringTie	exon	6985527	6985643	1000	-	.	gene_id "MSTRG.80648"; transcript_id "MSTRG.80648.39"; exon_number "26";
chr18	StringTie	exon	6986137	6986347	1000	-	.	gene_id "MSTRG.80648"; transcript_id "MSTRG.80648.39"; exon_number "27";
chr18	StringTie	exon	6992561	6992720	1000	-	.	gene_id "MSTRG.80648"; transcript_id "MSTRG.80648.39"; exon_number "28";
chr18	StringTie	exon	6993641	6993752	1000	-	.	gene_id "MSTRG.80648"; transcript_id "MSTRG.80648.39"; exon_number "29";
chr18	StringTie	exon	6995357	6995446	1000	-	.	gene_id "MSTRG.80648"; transcript_id "MSTRG.80648.39"; exon_number "30";
chr18	StringTie	exon	6997742	6997884	1000	-	.	gene_id "MSTRG.80648"; transcript_id "MSTRG.80648.39"; exon_number "31";
chr18	StringTie	exon	6999445	6999638	1000	-	.	gene_id "MSTRG.80648"; transcript_id "MSTRG.80648.39"; exon_number "32";
chr18	StringTie	exon	6999911	6999997	1000	-	.	gene_id "MSTRG.80648"; transcript_id "MSTRG.80648.39"; exon_number "33";
chr18	StringTie	exon	7002264	7002385	1000	-	.	gene_id "MSTRG.80648"; transcript_id "MSTRG.80648.39"; exon_number "34";
chr18	StringTie	exon	7007139	7007276	1000	-	.	gene_id "MSTRG.80648"; transcript_id "MSTRG.80648.39"; exon_number "35";
chr18	StringTie	exon	7008488	7008608	1000	-	.	gene_id "MSTRG.80648"; transcript_id "MSTRG.80648.39"; exon_number "36";
chr18	StringTie	exon	7009239	7009366	1000	-	.	gene_id "MSTRG.80648"; transcript_id "MSTRG.80648.39"; exon_number "37";
chr18	StringTie	exon	7010200	7010385	1000	-	.	gene_id "MSTRG.80648"; transcript_id "MSTRG.80648.39"; exon_number "38";
chr18	StringTie	exon	7011300	7011479	1000	-	.	gene_id "MSTRG.80648"; transcript_id "MSTRG.80648.39"; exon_number "39";
chr18	StringTie	exon	7011995	7012138	1000	-	.	gene_id "MSTRG.80648"; transcript_id "MSTRG.80648.39"; exon_number "40";
chr18	StringTie	exon	7013815	7014051	1000	-	.	gene_id "MSTRG.80648"; transcript_id "MSTRG.80648.39"; exon_number "41";
chr18	StringTie	exon	7015722	7015858	1000	-	.	gene_id "MSTRG.80648"; transcript_id "MSTRG.80648.39"; exon_number "42";
chr18	StringTie	exon	7016491	7016671	1000	-	.	gene_id "MSTRG.80648"; transcript_id "MSTRG.80648.39"; exon_number "43";
chr18	StringTie	exon	7017278	7017384	1000	-	.	gene_id "MSTRG.80648"; transcript_id "MSTRG.80648.39"; exon_number "44";
chr18	StringTie	exon	7023164	7023375	1000	-	.	gene_id "MSTRG.80648"; transcript_id "MSTRG.80648.39"; exon_number "45";
chr18	StringTie	exon	7024380	7024466	1000	-	.	gene_id "MSTRG.80648"; transcript_id "MSTRG.80648.39"; exon_number "46";
chr18	StringTie	exon	7025979	7026106	1000	-	.	gene_id "MSTRG.80648"; transcript_id "MSTRG.80648.39"; exon_number "47";
chr18	StringTie	exon	7032066	7032176	1000	-	.	gene_id "MSTRG.80648"; transcript_id "MSTRG.80648.39"; exon_number "48";
chr18	StringTie	exon	7032984	7033095	1000	-	.	gene_id "MSTRG.80648"; transcript_id "MSTRG.80648.39"; exon_number "49";
chr18	StringTie	exon	7034479	7034690	1000	-	.	gene_id "MSTRG.80648"; transcript_id "MSTRG.80648.39"; exon_number "50";
chr18	StringTie	exon	7035987	7036088	1000	-	.	gene_id "MSTRG.80648"; transcript_id "MSTRG.80648.39"; exon_number "51";
chr18	StringTie	exon	7037578	7037751	1000	-	.	gene_id "MSTRG.80648"; transcript_id "MSTRG.80648.39"; exon_number "52";
chr18	StringTie	exon	7038404	7038759	1000	-	.	gene_id "MSTRG.80648"; transcript_id "MSTRG.80648.39"; exon_number "53";
chr18	StringTie	transcript	6939973	7051055	1000	-	.	gene_id "MSTRG.80648"; transcript_id "MSTRG.80648.4";
chr18	StringTie	exon	6939973	6942239	1000	-	.	gene_id "MSTRG.80648"; transcript_id "MSTRG.80648.4"; exon_number "1";
chr18	StringTie	exon	6943180	6943402	1000	-	.	gene_id "MSTRG.80648"; transcript_id "MSTRG.80648.4"; exon_number "2";
chr18	StringTie	exon	6947163	6947296	1000	-	.	gene_id "MSTRG.80648"; transcript_id "MSTRG.80648.4"; exon_number "3";
chr18	StringTie	exon	6948403	6948556	1000	-	.	gene_id "MSTRG.80648"; transcript_id "MSTRG.80648.4"; exon_number "4";
chr18	StringTie	exon	6949101	6949259	1000	-	.	gene_id "MSTRG.80648"; transcript_id "MSTRG.80648.4"; exon_number "5";
chr18	StringTie	exon	6950782	6950971	1000	-	.	gene_id "MSTRG.80648"; transcript_id "MSTRG.80648.4"; exon_number "6";
chr18	StringTie	exon	6955353	6955465	1000	-	.	gene_id "MSTRG.80648"; transcript_id "MSTRG.80648.4"; exon_number "7";
chr18	StringTie	exon	6956636	6956765	1000	-	.	gene_id "MSTRG.80648"; transcript_id "MSTRG.80648.4"; exon_number "8";
chr18	StringTie	exon	6958477	6958662	1000	-	.	gene_id "MSTRG.80648"; transcript_id "MSTRG.80648.4"; exon_number "9";
chr18	StringTie	exon	6959341	6959492	1000	-	.	gene_id "MSTRG.80648"; transcript_id "MSTRG.80648.4"; exon_number "10";
chr18	StringTie	exon	6961586	6961759	1000	-	.	gene_id "MSTRG.80648"; transcript_id "MSTRG.80648.4"; exon_number "11";
chr18	StringTie	exon	6961945	6962059	1000	-	.	gene_id "MSTRG.80648"; transcript_id "MSTRG.80648.4"; exon_number "12";
chr18	StringTie	exon	6964662	6964803	1000	-	.	gene_id "MSTRG.80648"; transcript_id "MSTRG.80648.4"; exon_number "13";
chr18	StringTie	exon	6965288	6965432	1000	-	.	gene_id "MSTRG.80648"; transcript_id "MSTRG.80648.4"; exon_number "14";
chr18	StringTie	exon	6966147	6966297	1000	-	.	gene_id "MSTRG.80648"; transcript_id "MSTRG.80648.4"; exon_number "15";
chr18	StringTie	exon	6971857	6971981	1000	-	.	gene_id "MSTRG.80648"; transcript_id "MSTRG.80648.4"; exon_number "16";
chr18	StringTie	exon	6973057	6973207	1000	-	.	gene_id "MSTRG.80648"; transcript_id "MSTRG.80648.4"; exon_number "17";
chr18	StringTie	exon	6974903	6975036	1000	-	.	gene_id "MSTRG.80648"; transcript_id "MSTRG.80648.4"; exon_number "18";
chr18	StringTie	exon	6975937	6976080	1000	-	.	gene_id "MSTRG.80648"; transcript_id "MSTRG.80648.4"; exon_number "19";
chr18	StringTie	exon	6977727	6977881	1000	-	.	gene_id "MSTRG.80648"; transcript_id "MSTRG.80648.4"; exon_number "20";
chr18	StringTie	exon	6978123	6978378	1000	-	.	gene_id "MSTRG.80648"; transcript_id "MSTRG.80648.4"; exon_number "21";
chr18	StringTie	exon	6980521	6980637	1000	-	.	gene_id "MSTRG.80648"; transcript_id "MSTRG.80648.4"; exon_number "22";
chr18	StringTie	exon	6982497	6982590	1000	-	.	gene_id "MSTRG.80648"; transcript_id "MSTRG.80648.4"; exon_number "23";
chr18	StringTie	exon	6983099	6983234	1000	-	.	gene_id "MSTRG.80648"; transcript_id "MSTRG.80648.4"; exon_number "24";
chr18	StringTie	exon	6985237	6985400	1000	-	.	gene_id "MSTRG.80648"; transcript_id "MSTRG.80648.4"; exon_number "25";
chr18	StringTie	exon	6985527	6985643	1000	-	.	gene_id "MSTRG.80648"; transcript_id "MSTRG.80648.4"; exon_number "26";
chr18	StringTie	exon	6986137	6986347	1000	-	.	gene_id "MSTRG.80648"; transcript_id "MSTRG.80648.4"; exon_number "27";
chr18	StringTie	exon	6992561	6992720	1000	-	.	gene_id "MSTRG.80648"; transcript_id "MSTRG.80648.4"; exon_number "28";
chr18	StringTie	exon	6993641	6993752	1000	-	.	gene_id "MSTRG.80648"; transcript_id "MSTRG.80648.4"; exon_number "29";
chr18	StringTie	exon	6995357	6995446	1000	-	.	gene_id "MSTRG.80648"; transcript_id "MSTRG.80648.4"; exon_number "30";
chr18	StringTie	exon	6997742	6997884	1000	-	.	gene_id "MSTRG.80648"; transcript_id "MSTRG.80648.4"; exon_number "31";
chr18	StringTie	exon	6999445	6999638	1000	-	.	gene_id "MSTRG.80648"; transcript_id "MSTRG.80648.4"; exon_number "32";
chr18	StringTie	exon	6999911	6999997	1000	-	.	gene_id "MSTRG.80648"; transcript_id "MSTRG.80648.4"; exon_number "33";
chr18	StringTie	exon	7002264	7002385	1000	-	.	gene_id "MSTRG.80648"; transcript_id "MSTRG.80648.4"; exon_number "34";
chr18	StringTie	exon	7007139	7007276	1000	-	.	gene_id "MSTRG.80648"; transcript_id "MSTRG.80648.4"; exon_number "35";
chr18	StringTie	exon	7008488	7008608	1000	-	.	gene_id "MSTRG.80648"; transcript_id "MSTRG.80648.4"; exon_number "36";
chr18	StringTie	exon	7009239	7009366	1000	-	.	gene_id "MSTRG.80648"; transcript_id "MSTRG.80648.4"; exon_number "37";
chr18	StringTie	exon	7010200	7010385	1000	-	.	gene_id "MSTRG.80648"; transcript_id "MSTRG.80648.4"; exon_number "38";
chr18	StringTie	exon	7011300	7011479	1000	-	.	gene_id "MSTRG.80648"; transcript_id "MSTRG.80648.4"; exon_number "39";
chr18	StringTie	exon	7011995	7012138	1000	-	.	gene_id "MSTRG.80648"; transcript_id "MSTRG.80648.4"; exon_number "40";
chr18	StringTie	exon	7013815	7014051	1000	-	.	gene_id "MSTRG.80648"; transcript_id "MSTRG.80648.4"; exon_number "41";
chr18	StringTie	exon	7015722	7015858	1000	-	.	gene_id "MSTRG.80648"; transcript_id "MSTRG.80648.4"; exon_number "42";
chr18	StringTie	exon	7016491	7016671	1000	-	.	gene_id "MSTRG.80648"; transcript_id "MSTRG.80648.4"; exon_number "43";
chr18	StringTie	exon	7017278	7017384	1000	-	.	gene_id "MSTRG.80648"; transcript_id "MSTRG.80648.4"; exon_number "44";
chr18	StringTie	exon	7023164	7023375	1000	-	.	gene_id "MSTRG.80648"; transcript_id "MSTRG.80648.4"; exon_number "45";
chr18	StringTie	exon	7024380	7024466	1000	-	.	gene_id "MSTRG.80648"; transcript_id "MSTRG.80648.4"; exon_number "46";
chr18	StringTie	exon	7025979	7026106	1000	-	.	gene_id "MSTRG.80648"; transcript_id "MSTRG.80648.4"; exon_number "47";
chr18	StringTie	exon	7032066	7032176	1000	-	.	gene_id "MSTRG.80648"; transcript_id "MSTRG.80648.4"; exon_number "48";
chr18	StringTie	exon	7032984	7033095	1000	-	.	gene_id "MSTRG.80648"; transcript_id "MSTRG.80648.4"; exon_number "49";
chr18	StringTie	exon	7034479	7034690	1000	-	.	gene_id "MSTRG.80648"; transcript_id "MSTRG.80648.4"; exon_number "50";
chr18	StringTie	exon	7035987	7036088	1000	-	.	gene_id "MSTRG.80648"; transcript_id "MSTRG.80648.4"; exon_number "51";
chr18	StringTie	exon	7037578	7038950	1000	-	.	gene_id "MSTRG.80648"; transcript_id "MSTRG.80648.4"; exon_number "52";
chr18	StringTie	exon	7040076	7040236	1000	-	.	gene_id "MSTRG.80648"; transcript_id "MSTRG.80648.4"; exon_number "53";
chr18	StringTie	exon	7042145	7042250	1000	-	.	gene_id "MSTRG.80648"; transcript_id "MSTRG.80648.4"; exon_number "54";
chr18	StringTie	exon	7043227	7043405	1000	-	.	gene_id "MSTRG.80648"; transcript_id "MSTRG.80648.4"; exon_number "55";
chr18	StringTie	exon	7044722	7044839	1000	-	.	gene_id "MSTRG.80648"; transcript_id "MSTRG.80648.4"; exon_number "56";
chr18	StringTie	exon	7046278	7046367	1000	-	.	gene_id "MSTRG.80648"; transcript_id "MSTRG.80648.4"; exon_number "57";
chr18	StringTie	exon	7049078	7049257	1000	-	.	gene_id "MSTRG.80648"; transcript_id "MSTRG.80648.4"; exon_number "58";
chr18	StringTie	exon	7050694	7051055	1000	-	.	gene_id "MSTRG.80648"; transcript_id "MSTRG.80648.4"; exon_number "59";
chr18	StringTie	transcript	6941869	7008611	1000	-	.	gene_id "MSTRG.80648"; transcript_id "MSTRG.80648.40";
chr18	StringTie	exon	6941869	6942239	1000	-	.	gene_id "MSTRG.80648"; transcript_id "MSTRG.80648.40"; exon_number "1";
chr18	StringTie	exon	6943180	6943402	1000	-	.	gene_id "MSTRG.80648"; transcript_id "MSTRG.80648.40"; exon_number "2";
chr18	StringTie	exon	6947163	6947296	1000	-	.	gene_id "MSTRG.80648"; transcript_id "MSTRG.80648.40"; exon_number "3";
chr18	StringTie	exon	6948403	6948556	1000	-	.	gene_id "MSTRG.80648"; transcript_id "MSTRG.80648.40"; exon_number "4";
chr18	StringTie	exon	6949101	6949259	1000	-	.	gene_id "MSTRG.80648"; transcript_id "MSTRG.80648.40"; exon_number "5";
chr18	StringTie	exon	6950796	6950971	1000	-	.	gene_id "MSTRG.80648"; transcript_id "MSTRG.80648.40"; exon_number "6";
chr18	StringTie	exon	6951148	6951185	1000	-	.	gene_id "MSTRG.80648"; transcript_id "MSTRG.80648.40"; exon_number "7";
chr18	StringTie	exon	6955353	6955465	1000	-	.	gene_id "MSTRG.80648"; transcript_id "MSTRG.80648.40"; exon_number "8";
chr18	StringTie	exon	6956606	6956765	1000	-	.	gene_id "MSTRG.80648"; transcript_id "MSTRG.80648.40"; exon_number "9";
chr18	StringTie	exon	6958477	6958662	1000	-	.	gene_id "MSTRG.80648"; transcript_id "MSTRG.80648.40"; exon_number "10";
chr18	StringTie	exon	6959341	6959492	1000	-	.	gene_id "MSTRG.80648"; transcript_id "MSTRG.80648.40"; exon_number "11";
chr18	StringTie	exon	6961586	6961759	1000	-	.	gene_id "MSTRG.80648"; transcript_id "MSTRG.80648.40"; exon_number "12";
chr18	StringTie	exon	6961945	6964803	1000	-	.	gene_id "MSTRG.80648"; transcript_id "MSTRG.80648.40"; exon_number "13";
chr18	StringTie	exon	6965288	6966297	1000	-	.	gene_id "MSTRG.80648"; transcript_id "MSTRG.80648.40"; exon_number "14";
chr18	StringTie	exon	6971857	6971981	1000	-	.	gene_id "MSTRG.80648"; transcript_id "MSTRG.80648.40"; exon_number "15";
chr18	StringTie	exon	6973057	6973207	1000	-	.	gene_id "MSTRG.80648"; transcript_id "MSTRG.80648.40"; exon_number "16";
chr18	StringTie	exon	6974903	6975020	1000	-	.	gene_id "MSTRG.80648"; transcript_id "MSTRG.80648.40"; exon_number "17";
chr18	StringTie	exon	6975937	6976080	1000	-	.	gene_id "MSTRG.80648"; transcript_id "MSTRG.80648.40"; exon_number "18";
chr18	StringTie	exon	6977727	6977881	1000	-	.	gene_id "MSTRG.80648"; transcript_id "MSTRG.80648.40"; exon_number "19";
chr18	StringTie	exon	6978196	6978378	1000	-	.	gene_id "MSTRG.80648"; transcript_id "MSTRG.80648.40"; exon_number "20";
chr18	StringTie	exon	6980521	6980637	1000	-	.	gene_id "MSTRG.80648"; transcript_id "MSTRG.80648.40"; exon_number "21";
chr18	StringTie	exon	6982497	6982606	1000	-	.	gene_id "MSTRG.80648"; transcript_id "MSTRG.80648.40"; exon_number "22";
chr18	StringTie	exon	6983099	6983234	1000	-	.	gene_id "MSTRG.80648"; transcript_id "MSTRG.80648.40"; exon_number "23";
chr18	StringTie	exon	6985237	6985400	1000	-	.	gene_id "MSTRG.80648"; transcript_id "MSTRG.80648.40"; exon_number "24";
chr18	StringTie	exon	6985527	6985643	1000	-	.	gene_id "MSTRG.80648"; transcript_id "MSTRG.80648.40"; exon_number "25";
chr18	StringTie	exon	6986137	6986347	1000	-	.	gene_id "MSTRG.80648"; transcript_id "MSTRG.80648.40"; exon_number "26";
chr18	StringTie	exon	6992561	6992720	1000	-	.	gene_id "MSTRG.80648"; transcript_id "MSTRG.80648.40"; exon_number "27";
chr18	StringTie	exon	6993641	6993752	1000	-	.	gene_id "MSTRG.80648"; transcript_id "MSTRG.80648.40"; exon_number "28";
chr18	StringTie	exon	6995357	6995446	1000	-	.	gene_id "MSTRG.80648"; transcript_id "MSTRG.80648.40"; exon_number "29";
chr18	StringTie	exon	6997742	6997884	1000	-	.	gene_id "MSTRG.80648"; transcript_id "MSTRG.80648.40"; exon_number "30";
chr18	StringTie	exon	6999445	6999638	1000	-	.	gene_id "MSTRG.80648"; transcript_id "MSTRG.80648.40"; exon_number "31";
chr18	StringTie	exon	6999911	7002385	1000	-	.	gene_id "MSTRG.80648"; transcript_id "MSTRG.80648.40"; exon_number "32";
chr18	StringTie	exon	7007139	7007276	1000	-	.	gene_id "MSTRG.80648"; transcript_id "MSTRG.80648.40"; exon_number "33";
chr18	StringTie	exon	7008488	7008611	1000	-	.	gene_id "MSTRG.80648"; transcript_id "MSTRG.80648.40"; exon_number "34";
chr18	StringTie	transcript	6941869	7012187	1000	-	.	gene_id "MSTRG.80648"; transcript_id "MSTRG.80648.41";
chr18	StringTie	exon	6941869	6942239	1000	-	.	gene_id "MSTRG.80648"; transcript_id "MSTRG.80648.41"; exon_number "1";
chr18	StringTie	exon	6943180	6943402	1000	-	.	gene_id "MSTRG.80648"; transcript_id "MSTRG.80648.41"; exon_number "2";
chr18	StringTie	exon	6947163	6947333	1000	-	.	gene_id "MSTRG.80648"; transcript_id "MSTRG.80648.41"; exon_number "3";
chr18	StringTie	exon	6948403	6948556	1000	-	.	gene_id "MSTRG.80648"; transcript_id "MSTRG.80648.41"; exon_number "4";
chr18	StringTie	exon	6949101	6949259	1000	-	.	gene_id "MSTRG.80648"; transcript_id "MSTRG.80648.41"; exon_number "5";
chr18	StringTie	exon	6950796	6950971	1000	-	.	gene_id "MSTRG.80648"; transcript_id "MSTRG.80648.41"; exon_number "6";
chr18	StringTie	exon	6955353	6955465	1000	-	.	gene_id "MSTRG.80648"; transcript_id "MSTRG.80648.41"; exon_number "7";
chr18	StringTie	exon	6956636	6956765	1000	-	.	gene_id "MSTRG.80648"; transcript_id "MSTRG.80648.41"; exon_number "8";
chr18	StringTie	exon	6958477	6958662	1000	-	.	gene_id "MSTRG.80648"; transcript_id "MSTRG.80648.41"; exon_number "9";
chr18	StringTie	exon	6959341	6959492	1000	-	.	gene_id "MSTRG.80648"; transcript_id "MSTRG.80648.41"; exon_number "10";
chr18	StringTie	exon	6961586	6961759	1000	-	.	gene_id "MSTRG.80648"; transcript_id "MSTRG.80648.41"; exon_number "11";
chr18	StringTie	exon	6961945	6964803	1000	-	.	gene_id "MSTRG.80648"; transcript_id "MSTRG.80648.41"; exon_number "12";
chr18	StringTie	exon	6965288	6965718	1000	-	.	gene_id "MSTRG.80648"; transcript_id "MSTRG.80648.41"; exon_number "13";
chr18	StringTie	exon	6966147	6966297	1000	-	.	gene_id "MSTRG.80648"; transcript_id "MSTRG.80648.41"; exon_number "14";
chr18	StringTie	exon	6971857	6971981	1000	-	.	gene_id "MSTRG.80648"; transcript_id "MSTRG.80648.41"; exon_number "15";
chr18	StringTie	exon	6973057	6973207	1000	-	.	gene_id "MSTRG.80648"; transcript_id "MSTRG.80648.41"; exon_number "16";
chr18	StringTie	exon	6974903	6975036	1000	-	.	gene_id "MSTRG.80648"; transcript_id "MSTRG.80648.41"; exon_number "17";
chr18	StringTie	exon	6975937	6976080	1000	-	.	gene_id "MSTRG.80648"; transcript_id "MSTRG.80648.41"; exon_number "18";
chr18	StringTie	exon	6977727	6977881	1000	-	.	gene_id "MSTRG.80648"; transcript_id "MSTRG.80648.41"; exon_number "19";
chr18	StringTie	exon	6978196	6978378	1000	-	.	gene_id "MSTRG.80648"; transcript_id "MSTRG.80648.41"; exon_number "20";
chr18	StringTie	exon	6980521	6980637	1000	-	.	gene_id "MSTRG.80648"; transcript_id "MSTRG.80648.41"; exon_number "21";
chr18	StringTie	exon	6982497	6982590	1000	-	.	gene_id "MSTRG.80648"; transcript_id "MSTRG.80648.41"; exon_number "22";
chr18	StringTie	exon	6983099	6983234	1000	-	.	gene_id "MSTRG.80648"; transcript_id "MSTRG.80648.41"; exon_number "23";
chr18	StringTie	exon	6985237	6985400	1000	-	.	gene_id "MSTRG.80648"; transcript_id "MSTRG.80648.41"; exon_number "24";
chr18	StringTie	exon	6985527	6985643	1000	-	.	gene_id "MSTRG.80648"; transcript_id "MSTRG.80648.41"; exon_number "25";
chr18	StringTie	exon	6986137	6986347	1000	-	.	gene_id "MSTRG.80648"; transcript_id "MSTRG.80648.41"; exon_number "26";
chr18	StringTie	exon	6992561	6992720	1000	-	.	gene_id "MSTRG.80648"; transcript_id "MSTRG.80648.41"; exon_number "27";
chr18	StringTie	exon	6993641	6993752	1000	-	.	gene_id "MSTRG.80648"; transcript_id "MSTRG.80648.41"; exon_number "28";
chr18	StringTie	exon	6995357	6995446	1000	-	.	gene_id "MSTRG.80648"; transcript_id "MSTRG.80648.41"; exon_number "29";
chr18	StringTie	exon	6997742	6997884	1000	-	.	gene_id "MSTRG.80648"; transcript_id "MSTRG.80648.41"; exon_number "30";
chr18	StringTie	exon	6999445	6999638	1000	-	.	gene_id "MSTRG.80648"; transcript_id "MSTRG.80648.41"; exon_number "31";
chr18	StringTie	exon	6999911	6999997	1000	-	.	gene_id "MSTRG.80648"; transcript_id "MSTRG.80648.41"; exon_number "32";
chr18	StringTie	exon	7002264	7007276	1000	-	.	gene_id "MSTRG.80648"; transcript_id "MSTRG.80648.41"; exon_number "33";
chr18	StringTie	exon	7008488	7008608	1000	-	.	gene_id "MSTRG.80648"; transcript_id "MSTRG.80648.41"; exon_number "34";
chr18	StringTie	exon	7009239	7009366	1000	-	.	gene_id "MSTRG.80648"; transcript_id "MSTRG.80648.41"; exon_number "35";
chr18	StringTie	exon	7010200	7010385	1000	-	.	gene_id "MSTRG.80648"; transcript_id "MSTRG.80648.41"; exon_number "36";
chr18	StringTie	exon	7011300	7011479	1000	-	.	gene_id "MSTRG.80648"; transcript_id "MSTRG.80648.41"; exon_number "37";
chr18	StringTie	exon	7011995	7012187	1000	-	.	gene_id "MSTRG.80648"; transcript_id "MSTRG.80648.41"; exon_number "38";
chr18	StringTie	transcript	6941869	7012187	1000	-	.	gene_id "MSTRG.80648"; transcript_id "MSTRG.80648.42";
chr18	StringTie	exon	6941869	6942239	1000	-	.	gene_id "MSTRG.80648"; transcript_id "MSTRG.80648.42"; exon_number "1";
chr18	StringTie	exon	6943180	6943402	1000	-	.	gene_id "MSTRG.80648"; transcript_id "MSTRG.80648.42"; exon_number "2";
chr18	StringTie	exon	6947163	6947296	1000	-	.	gene_id "MSTRG.80648"; transcript_id "MSTRG.80648.42"; exon_number "3";
chr18	StringTie	exon	6948403	6948545	1000	-	.	gene_id "MSTRG.80648"; transcript_id "MSTRG.80648.42"; exon_number "4";
chr18	StringTie	exon	6949101	6949259	1000	-	.	gene_id "MSTRG.80648"; transcript_id "MSTRG.80648.42"; exon_number "5";
chr18	StringTie	exon	6950782	6950971	1000	-	.	gene_id "MSTRG.80648"; transcript_id "MSTRG.80648.42"; exon_number "6";
chr18	StringTie	exon	6955353	6955465	1000	-	.	gene_id "MSTRG.80648"; transcript_id "MSTRG.80648.42"; exon_number "7";
chr18	StringTie	exon	6956636	6956765	1000	-	.	gene_id "MSTRG.80648"; transcript_id "MSTRG.80648.42"; exon_number "8";
chr18	StringTie	exon	6958477	6958662	1000	-	.	gene_id "MSTRG.80648"; transcript_id "MSTRG.80648.42"; exon_number "9";
chr18	StringTie	exon	6959341	6959492	1000	-	.	gene_id "MSTRG.80648"; transcript_id "MSTRG.80648.42"; exon_number "10";
chr18	StringTie	exon	6961586	6961692	1000	-	.	gene_id "MSTRG.80648"; transcript_id "MSTRG.80648.42"; exon_number "11";
chr18	StringTie	exon	6961945	6964803	1000	-	.	gene_id "MSTRG.80648"; transcript_id "MSTRG.80648.42"; exon_number "12";
chr18	StringTie	exon	6965288	6965428	1000	-	.	gene_id "MSTRG.80648"; transcript_id "MSTRG.80648.42"; exon_number "13";
chr18	StringTie	exon	6966147	6966297	1000	-	.	gene_id "MSTRG.80648"; transcript_id "MSTRG.80648.42"; exon_number "14";
chr18	StringTie	exon	6971857	6971981	1000	-	.	gene_id "MSTRG.80648"; transcript_id "MSTRG.80648.42"; exon_number "15";
chr18	StringTie	exon	6973057	6973207	1000	-	.	gene_id "MSTRG.80648"; transcript_id "MSTRG.80648.42"; exon_number "16";
chr18	StringTie	exon	6974903	6975020	1000	-	.	gene_id "MSTRG.80648"; transcript_id "MSTRG.80648.42"; exon_number "17";
chr18	StringTie	exon	6975937	6976080	1000	-	.	gene_id "MSTRG.80648"; transcript_id "MSTRG.80648.42"; exon_number "18";
chr18	StringTie	exon	6977727	6977881	1000	-	.	gene_id "MSTRG.80648"; transcript_id "MSTRG.80648.42"; exon_number "19";
chr18	StringTie	exon	6978123	6978378	1000	-	.	gene_id "MSTRG.80648"; transcript_id "MSTRG.80648.42"; exon_number "20";
chr18	StringTie	exon	6980521	6980637	1000	-	.	gene_id "MSTRG.80648"; transcript_id "MSTRG.80648.42"; exon_number "21";
chr18	StringTie	exon	6982497	6982590	1000	-	.	gene_id "MSTRG.80648"; transcript_id "MSTRG.80648.42"; exon_number "22";
chr18	StringTie	exon	6983099	6983234	1000	-	.	gene_id "MSTRG.80648"; transcript_id "MSTRG.80648.42"; exon_number "23";
chr18	StringTie	exon	6985237	6985400	1000	-	.	gene_id "MSTRG.80648"; transcript_id "MSTRG.80648.42"; exon_number "24";
chr18	StringTie	exon	6985527	6985643	1000	-	.	gene_id "MSTRG.80648"; transcript_id "MSTRG.80648.42"; exon_number "25";
chr18	StringTie	exon	6986137	6986347	1000	-	.	gene_id "MSTRG.80648"; transcript_id "MSTRG.80648.42"; exon_number "26";
chr18	StringTie	exon	6992561	6992720	1000	-	.	gene_id "MSTRG.80648"; transcript_id "MSTRG.80648.42"; exon_number "27";
chr18	StringTie	exon	6993641	6993752	1000	-	.	gene_id "MSTRG.80648"; transcript_id "MSTRG.80648.42"; exon_number "28";
chr18	StringTie	exon	6995357	6995446	1000	-	.	gene_id "MSTRG.80648"; transcript_id "MSTRG.80648.42"; exon_number "29";
chr18	StringTie	exon	6997742	6997884	1000	-	.	gene_id "MSTRG.80648"; transcript_id "MSTRG.80648.42"; exon_number "30";
chr18	StringTie	exon	6999445	6999638	1000	-	.	gene_id "MSTRG.80648"; transcript_id "MSTRG.80648.42"; exon_number "31";
chr18	StringTie	exon	6999911	6999997	1000	-	.	gene_id "MSTRG.80648"; transcript_id "MSTRG.80648.42"; exon_number "32";
chr18	StringTie	exon	7002264	7002385	1000	-	.	gene_id "MSTRG.80648"; transcript_id "MSTRG.80648.42"; exon_number "33";
chr18	StringTie	exon	7007139	7007276	1000	-	.	gene_id "MSTRG.80648"; transcript_id "MSTRG.80648.42"; exon_number "34";
chr18	StringTie	exon	7008488	7008608	1000	-	.	gene_id "MSTRG.80648"; transcript_id "MSTRG.80648.42"; exon_number "35";
chr18	StringTie	exon	7009239	7009366	1000	-	.	gene_id "MSTRG.80648"; transcript_id "MSTRG.80648.42"; exon_number "36";
chr18	StringTie	exon	7010200	7010385	1000	-	.	gene_id "MSTRG.80648"; transcript_id "MSTRG.80648.42"; exon_number "37";
chr18	StringTie	exon	7011300	7011479	1000	-	.	gene_id "MSTRG.80648"; transcript_id "MSTRG.80648.42"; exon_number "38";
chr18	StringTie	exon	7011995	7012187	1000	-	.	gene_id "MSTRG.80648"; transcript_id "MSTRG.80648.42"; exon_number "39";
chr18	StringTie	transcript	6941869	7014054	1000	-	.	gene_id "MSTRG.80648"; transcript_id "MSTRG.80648.43";
chr18	StringTie	exon	6941869	6942239	1000	-	.	gene_id "MSTRG.80648"; transcript_id "MSTRG.80648.43"; exon_number "1";
chr18	StringTie	exon	6943180	6943402	1000	-	.	gene_id "MSTRG.80648"; transcript_id "MSTRG.80648.43"; exon_number "2";
chr18	StringTie	exon	6947163	6947296	1000	-	.	gene_id "MSTRG.80648"; transcript_id "MSTRG.80648.43"; exon_number "3";
chr18	StringTie	exon	6948403	6948556	1000	-	.	gene_id "MSTRG.80648"; transcript_id "MSTRG.80648.43"; exon_number "4";
chr18	StringTie	exon	6949101	6949259	1000	-	.	gene_id "MSTRG.80648"; transcript_id "MSTRG.80648.43"; exon_number "5";
chr18	StringTie	exon	6950782	6950971	1000	-	.	gene_id "MSTRG.80648"; transcript_id "MSTRG.80648.43"; exon_number "6";
chr18	StringTie	exon	6955353	6955465	1000	-	.	gene_id "MSTRG.80648"; transcript_id "MSTRG.80648.43"; exon_number "7";
chr18	StringTie	exon	6956636	6956765	1000	-	.	gene_id "MSTRG.80648"; transcript_id "MSTRG.80648.43"; exon_number "8";
chr18	StringTie	exon	6958477	6958662	1000	-	.	gene_id "MSTRG.80648"; transcript_id "MSTRG.80648.43"; exon_number "9";
chr18	StringTie	exon	6959341	6959492	1000	-	.	gene_id "MSTRG.80648"; transcript_id "MSTRG.80648.43"; exon_number "10";
chr18	StringTie	exon	6961586	6961759	1000	-	.	gene_id "MSTRG.80648"; transcript_id "MSTRG.80648.43"; exon_number "11";
chr18	StringTie	exon	6961945	6962059	1000	-	.	gene_id "MSTRG.80648"; transcript_id "MSTRG.80648.43"; exon_number "12";
chr18	StringTie	exon	6964662	6964803	1000	-	.	gene_id "MSTRG.80648"; transcript_id "MSTRG.80648.43"; exon_number "13";
chr18	StringTie	exon	6965288	6965428	1000	-	.	gene_id "MSTRG.80648"; transcript_id "MSTRG.80648.43"; exon_number "14";
chr18	StringTie	exon	6966147	6966297	1000	-	.	gene_id "MSTRG.80648"; transcript_id "MSTRG.80648.43"; exon_number "15";
chr18	StringTie	exon	6971857	6971981	1000	-	.	gene_id "MSTRG.80648"; transcript_id "MSTRG.80648.43"; exon_number "16";
chr18	StringTie	exon	6973057	6973207	1000	-	.	gene_id "MSTRG.80648"; transcript_id "MSTRG.80648.43"; exon_number "17";
chr18	StringTie	exon	6974903	6975020	1000	-	.	gene_id "MSTRG.80648"; transcript_id "MSTRG.80648.43"; exon_number "18";
chr18	StringTie	exon	6975937	6976080	1000	-	.	gene_id "MSTRG.80648"; transcript_id "MSTRG.80648.43"; exon_number "19";
chr18	StringTie	exon	6977727	6977881	1000	-	.	gene_id "MSTRG.80648"; transcript_id "MSTRG.80648.43"; exon_number "20";
chr18	StringTie	exon	6978123	6978378	1000	-	.	gene_id "MSTRG.80648"; transcript_id "MSTRG.80648.43"; exon_number "21";
chr18	StringTie	exon	6980521	6980637	1000	-	.	gene_id "MSTRG.80648"; transcript_id "MSTRG.80648.43"; exon_number "22";
chr18	StringTie	exon	6982497	6982590	1000	-	.	gene_id "MSTRG.80648"; transcript_id "MSTRG.80648.43"; exon_number "23";
chr18	StringTie	exon	6983099	6983234	1000	-	.	gene_id "MSTRG.80648"; transcript_id "MSTRG.80648.43"; exon_number "24";
chr18	StringTie	exon	6985237	6985400	1000	-	.	gene_id "MSTRG.80648"; transcript_id "MSTRG.80648.43"; exon_number "25";
chr18	StringTie	exon	6985527	6985643	1000	-	.	gene_id "MSTRG.80648"; transcript_id "MSTRG.80648.43"; exon_number "26";
chr18	StringTie	exon	6986137	6986347	1000	-	.	gene_id "MSTRG.80648"; transcript_id "MSTRG.80648.43"; exon_number "27";
chr18	StringTie	exon	6992561	6992720	1000	-	.	gene_id "MSTRG.80648"; transcript_id "MSTRG.80648.43"; exon_number "28";
chr18	StringTie	exon	6993641	6993752	1000	-	.	gene_id "MSTRG.80648"; transcript_id "MSTRG.80648.43"; exon_number "29";
chr18	StringTie	exon	6995357	6995446	1000	-	.	gene_id "MSTRG.80648"; transcript_id "MSTRG.80648.43"; exon_number "30";
chr18	StringTie	exon	6997742	6997884	1000	-	.	gene_id "MSTRG.80648"; transcript_id "MSTRG.80648.43"; exon_number "31";
chr18	StringTie	exon	6999445	6999638	1000	-	.	gene_id "MSTRG.80648"; transcript_id "MSTRG.80648.43"; exon_number "32";
chr18	StringTie	exon	6999911	6999997	1000	-	.	gene_id "MSTRG.80648"; transcript_id "MSTRG.80648.43"; exon_number "33";
chr18	StringTie	exon	7002264	7002385	1000	-	.	gene_id "MSTRG.80648"; transcript_id "MSTRG.80648.43"; exon_number "34";
chr18	StringTie	exon	7007139	7007276	1000	-	.	gene_id "MSTRG.80648"; transcript_id "MSTRG.80648.43"; exon_number "35";
chr18	StringTie	exon	7008488	7008608	1000	-	.	gene_id "MSTRG.80648"; transcript_id "MSTRG.80648.43"; exon_number "36";
chr18	StringTie	exon	7009239	7009366	1000	-	.	gene_id "MSTRG.80648"; transcript_id "MSTRG.80648.43"; exon_number "37";
chr18	StringTie	exon	7010200	7010385	1000	-	.	gene_id "MSTRG.80648"; transcript_id "MSTRG.80648.43"; exon_number "38";
chr18	StringTie	exon	7011300	7011479	1000	-	.	gene_id "MSTRG.80648"; transcript_id "MSTRG.80648.43"; exon_number "39";
chr18	StringTie	exon	7011995	7012138	1000	-	.	gene_id "MSTRG.80648"; transcript_id "MSTRG.80648.43"; exon_number "40";
chr18	StringTie	exon	7013815	7014054	1000	-	.	gene_id "MSTRG.80648"; transcript_id "MSTRG.80648.43"; exon_number "41";
chr18	StringTie	transcript	6941869	7043464	1000	-	.	gene_id "MSTRG.80648"; transcript_id "MSTRG.80648.44";
chr18	StringTie	exon	6941869	6942239	1000	-	.	gene_id "MSTRG.80648"; transcript_id "MSTRG.80648.44"; exon_number "1";
chr18	StringTie	exon	6943180	6943402	1000	-	.	gene_id "MSTRG.80648"; transcript_id "MSTRG.80648.44"; exon_number "2";
chr18	StringTie	exon	6947163	6947296	1000	-	.	gene_id "MSTRG.80648"; transcript_id "MSTRG.80648.44"; exon_number "3";
chr18	StringTie	exon	6948403	6948545	1000	-	.	gene_id "MSTRG.80648"; transcript_id "MSTRG.80648.44"; exon_number "4";
chr18	StringTie	exon	6949101	6949259	1000	-	.	gene_id "MSTRG.80648"; transcript_id "MSTRG.80648.44"; exon_number "5";
chr18	StringTie	exon	6950782	6950971	1000	-	.	gene_id "MSTRG.80648"; transcript_id "MSTRG.80648.44"; exon_number "6";
chr18	StringTie	exon	6955353	6955465	1000	-	.	gene_id "MSTRG.80648"; transcript_id "MSTRG.80648.44"; exon_number "7";
chr18	StringTie	exon	6956636	6956765	1000	-	.	gene_id "MSTRG.80648"; transcript_id "MSTRG.80648.44"; exon_number "8";
chr18	StringTie	exon	6958477	6958662	1000	-	.	gene_id "MSTRG.80648"; transcript_id "MSTRG.80648.44"; exon_number "9";
chr18	StringTie	exon	6959341	6959492	1000	-	.	gene_id "MSTRG.80648"; transcript_id "MSTRG.80648.44"; exon_number "10";
chr18	StringTie	exon	6961586	6961759	1000	-	.	gene_id "MSTRG.80648"; transcript_id "MSTRG.80648.44"; exon_number "11";
chr18	StringTie	exon	6961945	6962059	1000	-	.	gene_id "MSTRG.80648"; transcript_id "MSTRG.80648.44"; exon_number "12";
chr18	StringTie	exon	6964662	6964803	1000	-	.	gene_id "MSTRG.80648"; transcript_id "MSTRG.80648.44"; exon_number "13";
chr18	StringTie	exon	6965288	6965428	1000	-	.	gene_id "MSTRG.80648"; transcript_id "MSTRG.80648.44"; exon_number "14";
chr18	StringTie	exon	6966147	6966297	1000	-	.	gene_id "MSTRG.80648"; transcript_id "MSTRG.80648.44"; exon_number "15";
chr18	StringTie	exon	6971857	6971981	1000	-	.	gene_id "MSTRG.80648"; transcript_id "MSTRG.80648.44"; exon_number "16";
chr18	StringTie	exon	6973057	6973207	1000	-	.	gene_id "MSTRG.80648"; transcript_id "MSTRG.80648.44"; exon_number "17";
chr18	StringTie	exon	6974903	6975036	1000	-	.	gene_id "MSTRG.80648"; transcript_id "MSTRG.80648.44"; exon_number "18";
chr18	StringTie	exon	6975937	6976080	1000	-	.	gene_id "MSTRG.80648"; transcript_id "MSTRG.80648.44"; exon_number "19";
chr18	StringTie	exon	6977727	6977881	1000	-	.	gene_id "MSTRG.80648"; transcript_id "MSTRG.80648.44"; exon_number "20";
chr18	StringTie	exon	6978123	6978378	1000	-	.	gene_id "MSTRG.80648"; transcript_id "MSTRG.80648.44"; exon_number "21";
chr18	StringTie	exon	6980521	6980637	1000	-	.	gene_id "MSTRG.80648"; transcript_id "MSTRG.80648.44"; exon_number "22";
chr18	StringTie	exon	6982497	6982590	1000	-	.	gene_id "MSTRG.80648"; transcript_id "MSTRG.80648.44"; exon_number "23";
chr18	StringTie	exon	6983099	6983234	1000	-	.	gene_id "MSTRG.80648"; transcript_id "MSTRG.80648.44"; exon_number "24";
chr18	StringTie	exon	6985237	6985400	1000	-	.	gene_id "MSTRG.80648"; transcript_id "MSTRG.80648.44"; exon_number "25";
chr18	StringTie	exon	6985527	6985643	1000	-	.	gene_id "MSTRG.80648"; transcript_id "MSTRG.80648.44"; exon_number "26";
chr18	StringTie	exon	6986137	6986347	1000	-	.	gene_id "MSTRG.80648"; transcript_id "MSTRG.80648.44"; exon_number "27";
chr18	StringTie	exon	6992561	6992720	1000	-	.	gene_id "MSTRG.80648"; transcript_id "MSTRG.80648.44"; exon_number "28";
chr18	StringTie	exon	6993641	6993752	1000	-	.	gene_id "MSTRG.80648"; transcript_id "MSTRG.80648.44"; exon_number "29";
chr18	StringTie	exon	6995357	6995446	1000	-	.	gene_id "MSTRG.80648"; transcript_id "MSTRG.80648.44"; exon_number "30";
chr18	StringTie	exon	6997742	6997884	1000	-	.	gene_id "MSTRG.80648"; transcript_id "MSTRG.80648.44"; exon_number "31";
chr18	StringTie	exon	6999445	6999638	1000	-	.	gene_id "MSTRG.80648"; transcript_id "MSTRG.80648.44"; exon_number "32";
chr18	StringTie	exon	6999911	6999997	1000	-	.	gene_id "MSTRG.80648"; transcript_id "MSTRG.80648.44"; exon_number "33";
chr18	StringTie	exon	7002264	7002385	1000	-	.	gene_id "MSTRG.80648"; transcript_id "MSTRG.80648.44"; exon_number "34";
chr18	StringTie	exon	7007139	7007276	1000	-	.	gene_id "MSTRG.80648"; transcript_id "MSTRG.80648.44"; exon_number "35";
chr18	StringTie	exon	7008488	7008608	1000	-	.	gene_id "MSTRG.80648"; transcript_id "MSTRG.80648.44"; exon_number "36";
chr18	StringTie	exon	7009239	7009366	1000	-	.	gene_id "MSTRG.80648"; transcript_id "MSTRG.80648.44"; exon_number "37";
chr18	StringTie	exon	7010200	7010385	1000	-	.	gene_id "MSTRG.80648"; transcript_id "MSTRG.80648.44"; exon_number "38";
chr18	StringTie	exon	7011300	7011479	1000	-	.	gene_id "MSTRG.80648"; transcript_id "MSTRG.80648.44"; exon_number "39";
chr18	StringTie	exon	7011995	7012138	1000	-	.	gene_id "MSTRG.80648"; transcript_id "MSTRG.80648.44"; exon_number "40";
chr18	StringTie	exon	7013815	7014051	1000	-	.	gene_id "MSTRG.80648"; transcript_id "MSTRG.80648.44"; exon_number "41";
chr18	StringTie	exon	7015722	7015858	1000	-	.	gene_id "MSTRG.80648"; transcript_id "MSTRG.80648.44"; exon_number "42";
chr18	StringTie	exon	7016491	7016671	1000	-	.	gene_id "MSTRG.80648"; transcript_id "MSTRG.80648.44"; exon_number "43";
chr18	StringTie	exon	7017278	7017384	1000	-	.	gene_id "MSTRG.80648"; transcript_id "MSTRG.80648.44"; exon_number "44";
chr18	StringTie	exon	7023164	7023375	1000	-	.	gene_id "MSTRG.80648"; transcript_id "MSTRG.80648.44"; exon_number "45";
chr18	StringTie	exon	7024380	7024466	1000	-	.	gene_id "MSTRG.80648"; transcript_id "MSTRG.80648.44"; exon_number "46";
chr18	StringTie	exon	7025979	7026106	1000	-	.	gene_id "MSTRG.80648"; transcript_id "MSTRG.80648.44"; exon_number "47";
chr18	StringTie	exon	7032066	7032176	1000	-	.	gene_id "MSTRG.80648"; transcript_id "MSTRG.80648.44"; exon_number "48";
chr18	StringTie	exon	7032984	7033095	1000	-	.	gene_id "MSTRG.80648"; transcript_id "MSTRG.80648.44"; exon_number "49";
chr18	StringTie	exon	7034479	7034690	1000	-	.	gene_id "MSTRG.80648"; transcript_id "MSTRG.80648.44"; exon_number "50";
chr18	StringTie	exon	7035987	7036088	1000	-	.	gene_id "MSTRG.80648"; transcript_id "MSTRG.80648.44"; exon_number "51";
chr18	StringTie	exon	7037578	7037751	1000	-	.	gene_id "MSTRG.80648"; transcript_id "MSTRG.80648.44"; exon_number "52";
chr18	StringTie	exon	7038151	7038950	1000	-	.	gene_id "MSTRG.80648"; transcript_id "MSTRG.80648.44"; exon_number "53";
chr18	StringTie	exon	7040076	7040236	1000	-	.	gene_id "MSTRG.80648"; transcript_id "MSTRG.80648.44"; exon_number "54";
chr18	StringTie	exon	7042145	7042250	1000	-	.	gene_id "MSTRG.80648"; transcript_id "MSTRG.80648.44"; exon_number "55";
chr18	StringTie	exon	7043227	7043464	1000	-	.	gene_id "MSTRG.80648"; transcript_id "MSTRG.80648.44"; exon_number "56";
chr18	StringTie	transcript	6941869	7050937	1000	-	.	gene_id "MSTRG.80648"; transcript_id "MSTRG.80648.45";
chr18	StringTie	exon	6941869	6942239	1000	-	.	gene_id "MSTRG.80648"; transcript_id "MSTRG.80648.45"; exon_number "1";
chr18	StringTie	exon	6943180	6943402	1000	-	.	gene_id "MSTRG.80648"; transcript_id "MSTRG.80648.45"; exon_number "2";
chr18	StringTie	exon	6947163	6947296	1000	-	.	gene_id "MSTRG.80648"; transcript_id "MSTRG.80648.45"; exon_number "3";
chr18	StringTie	exon	6948403	6948545	1000	-	.	gene_id "MSTRG.80648"; transcript_id "MSTRG.80648.45"; exon_number "4";
chr18	StringTie	exon	6949101	6949259	1000	-	.	gene_id "MSTRG.80648"; transcript_id "MSTRG.80648.45"; exon_number "5";
chr18	StringTie	exon	6950782	6950971	1000	-	.	gene_id "MSTRG.80648"; transcript_id "MSTRG.80648.45"; exon_number "6";
chr18	StringTie	exon	6955353	6955465	1000	-	.	gene_id "MSTRG.80648"; transcript_id "MSTRG.80648.45"; exon_number "7";
chr18	StringTie	exon	6956636	6956765	1000	-	.	gene_id "MSTRG.80648"; transcript_id "MSTRG.80648.45"; exon_number "8";
chr18	StringTie	exon	6958477	6958662	1000	-	.	gene_id "MSTRG.80648"; transcript_id "MSTRG.80648.45"; exon_number "9";
chr18	StringTie	exon	6959341	6959492	1000	-	.	gene_id "MSTRG.80648"; transcript_id "MSTRG.80648.45"; exon_number "10";
chr18	StringTie	exon	6961586	6961759	1000	-	.	gene_id "MSTRG.80648"; transcript_id "MSTRG.80648.45"; exon_number "11";
chr18	StringTie	exon	6961945	6962059	1000	-	.	gene_id "MSTRG.80648"; transcript_id "MSTRG.80648.45"; exon_number "12";
chr18	StringTie	exon	6964662	6964803	1000	-	.	gene_id "MSTRG.80648"; transcript_id "MSTRG.80648.45"; exon_number "13";
chr18	StringTie	exon	6965288	6965432	1000	-	.	gene_id "MSTRG.80648"; transcript_id "MSTRG.80648.45"; exon_number "14";
chr18	StringTie	exon	6966147	6966297	1000	-	.	gene_id "MSTRG.80648"; transcript_id "MSTRG.80648.45"; exon_number "15";
chr18	StringTie	exon	6971857	6971981	1000	-	.	gene_id "MSTRG.80648"; transcript_id "MSTRG.80648.45"; exon_number "16";
chr18	StringTie	exon	6973057	6973207	1000	-	.	gene_id "MSTRG.80648"; transcript_id "MSTRG.80648.45"; exon_number "17";
chr18	StringTie	exon	6974903	6975036	1000	-	.	gene_id "MSTRG.80648"; transcript_id "MSTRG.80648.45"; exon_number "18";
chr18	StringTie	exon	6975937	6976080	1000	-	.	gene_id "MSTRG.80648"; transcript_id "MSTRG.80648.45"; exon_number "19";
chr18	StringTie	exon	6977727	6977881	1000	-	.	gene_id "MSTRG.80648"; transcript_id "MSTRG.80648.45"; exon_number "20";
chr18	StringTie	exon	6978123	6978378	1000	-	.	gene_id "MSTRG.80648"; transcript_id "MSTRG.80648.45"; exon_number "21";
chr18	StringTie	exon	6980521	6980637	1000	-	.	gene_id "MSTRG.80648"; transcript_id "MSTRG.80648.45"; exon_number "22";
chr18	StringTie	exon	6982497	6982590	1000	-	.	gene_id "MSTRG.80648"; transcript_id "MSTRG.80648.45"; exon_number "23";
chr18	StringTie	exon	6983099	6983234	1000	-	.	gene_id "MSTRG.80648"; transcript_id "MSTRG.80648.45"; exon_number "24";
chr18	StringTie	exon	6985237	6985400	1000	-	.	gene_id "MSTRG.80648"; transcript_id "MSTRG.80648.45"; exon_number "25";
chr18	StringTie	exon	6985527	6985643	1000	-	.	gene_id "MSTRG.80648"; transcript_id "MSTRG.80648.45"; exon_number "26";
chr18	StringTie	exon	6986137	6986347	1000	-	.	gene_id "MSTRG.80648"; transcript_id "MSTRG.80648.45"; exon_number "27";
chr18	StringTie	exon	6992561	6992720	1000	-	.	gene_id "MSTRG.80648"; transcript_id "MSTRG.80648.45"; exon_number "28";
chr18	StringTie	exon	6993641	6993752	1000	-	.	gene_id "MSTRG.80648"; transcript_id "MSTRG.80648.45"; exon_number "29";
chr18	StringTie	exon	6995357	6995446	1000	-	.	gene_id "MSTRG.80648"; transcript_id "MSTRG.80648.45"; exon_number "30";
chr18	StringTie	exon	6997742	6997884	1000	-	.	gene_id "MSTRG.80648"; transcript_id "MSTRG.80648.45"; exon_number "31";
chr18	StringTie	exon	6999445	6999638	1000	-	.	gene_id "MSTRG.80648"; transcript_id "MSTRG.80648.45"; exon_number "32";
chr18	StringTie	exon	6999911	6999997	1000	-	.	gene_id "MSTRG.80648"; transcript_id "MSTRG.80648.45"; exon_number "33";
chr18	StringTie	exon	7002264	7002385	1000	-	.	gene_id "MSTRG.80648"; transcript_id "MSTRG.80648.45"; exon_number "34";
chr18	StringTie	exon	7007139	7007276	1000	-	.	gene_id "MSTRG.80648"; transcript_id "MSTRG.80648.45"; exon_number "35";
chr18	StringTie	exon	7008488	7008608	1000	-	.	gene_id "MSTRG.80648"; transcript_id "MSTRG.80648.45"; exon_number "36";
chr18	StringTie	exon	7009239	7009366	1000	-	.	gene_id "MSTRG.80648"; transcript_id "MSTRG.80648.45"; exon_number "37";
chr18	StringTie	exon	7010200	7010385	1000	-	.	gene_id "MSTRG.80648"; transcript_id "MSTRG.80648.45"; exon_number "38";
chr18	StringTie	exon	7011300	7011479	1000	-	.	gene_id "MSTRG.80648"; transcript_id "MSTRG.80648.45"; exon_number "39";
chr18	StringTie	exon	7011995	7012138	1000	-	.	gene_id "MSTRG.80648"; transcript_id "MSTRG.80648.45"; exon_number "40";
chr18	StringTie	exon	7013815	7014051	1000	-	.	gene_id "MSTRG.80648"; transcript_id "MSTRG.80648.45"; exon_number "41";
chr18	StringTie	exon	7015722	7015858	1000	-	.	gene_id "MSTRG.80648"; transcript_id "MSTRG.80648.45"; exon_number "42";
chr18	StringTie	exon	7016491	7016671	1000	-	.	gene_id "MSTRG.80648"; transcript_id "MSTRG.80648.45"; exon_number "43";
chr18	StringTie	exon	7017278	7017384	1000	-	.	gene_id "MSTRG.80648"; transcript_id "MSTRG.80648.45"; exon_number "44";
chr18	StringTie	exon	7023164	7023375	1000	-	.	gene_id "MSTRG.80648"; transcript_id "MSTRG.80648.45"; exon_number "45";
chr18	StringTie	exon	7024380	7024466	1000	-	.	gene_id "MSTRG.80648"; transcript_id "MSTRG.80648.45"; exon_number "46";
chr18	StringTie	exon	7025979	7026106	1000	-	.	gene_id "MSTRG.80648"; transcript_id "MSTRG.80648.45"; exon_number "47";
chr18	StringTie	exon	7032066	7032176	1000	-	.	gene_id "MSTRG.80648"; transcript_id "MSTRG.80648.45"; exon_number "48";
chr18	StringTie	exon	7032984	7033095	1000	-	.	gene_id "MSTRG.80648"; transcript_id "MSTRG.80648.45"; exon_number "49";
chr18	StringTie	exon	7034479	7034690	1000	-	.	gene_id "MSTRG.80648"; transcript_id "MSTRG.80648.45"; exon_number "50";
chr18	StringTie	exon	7035987	7036088	1000	-	.	gene_id "MSTRG.80648"; transcript_id "MSTRG.80648.45"; exon_number "51";
chr18	StringTie	exon	7037797	7038950	1000	-	.	gene_id "MSTRG.80648"; transcript_id "MSTRG.80648.45"; exon_number "52";
chr18	StringTie	exon	7040076	7040236	1000	-	.	gene_id "MSTRG.80648"; transcript_id "MSTRG.80648.45"; exon_number "53";
chr18	StringTie	exon	7042145	7042250	1000	-	.	gene_id "MSTRG.80648"; transcript_id "MSTRG.80648.45"; exon_number "54";
chr18	StringTie	exon	7043227	7043405	1000	-	.	gene_id "MSTRG.80648"; transcript_id "MSTRG.80648.45"; exon_number "55";
chr18	StringTie	exon	7044722	7044839	1000	-	.	gene_id "MSTRG.80648"; transcript_id "MSTRG.80648.45"; exon_number "56";
chr18	StringTie	exon	7046278	7046367	1000	-	.	gene_id "MSTRG.80648"; transcript_id "MSTRG.80648.45"; exon_number "57";
chr18	StringTie	exon	7049078	7049257	1000	-	.	gene_id "MSTRG.80648"; transcript_id "MSTRG.80648.45"; exon_number "58";
chr18	StringTie	exon	7050694	7050937	1000	-	.	gene_id "MSTRG.80648"; transcript_id "MSTRG.80648.45"; exon_number "59";
chr18	StringTie	transcript	6941869	7050937	1000	-	.	gene_id "MSTRG.80648"; transcript_id "MSTRG.80648.46";
chr18	StringTie	exon	6941869	6942239	1000	-	.	gene_id "MSTRG.80648"; transcript_id "MSTRG.80648.46"; exon_number "1";
chr18	StringTie	exon	6943180	6943402	1000	-	.	gene_id "MSTRG.80648"; transcript_id "MSTRG.80648.46"; exon_number "2";
chr18	StringTie	exon	6947163	6947296	1000	-	.	gene_id "MSTRG.80648"; transcript_id "MSTRG.80648.46"; exon_number "3";
chr18	StringTie	exon	6948403	6948545	1000	-	.	gene_id "MSTRG.80648"; transcript_id "MSTRG.80648.46"; exon_number "4";
chr18	StringTie	exon	6949101	6949259	1000	-	.	gene_id "MSTRG.80648"; transcript_id "MSTRG.80648.46"; exon_number "5";
chr18	StringTie	exon	6950782	6950971	1000	-	.	gene_id "MSTRG.80648"; transcript_id "MSTRG.80648.46"; exon_number "6";
chr18	StringTie	exon	6955353	6955465	1000	-	.	gene_id "MSTRG.80648"; transcript_id "MSTRG.80648.46"; exon_number "7";
chr18	StringTie	exon	6956636	6956765	1000	-	.	gene_id "MSTRG.80648"; transcript_id "MSTRG.80648.46"; exon_number "8";
chr18	StringTie	exon	6958477	6958662	1000	-	.	gene_id "MSTRG.80648"; transcript_id "MSTRG.80648.46"; exon_number "9";
chr18	StringTie	exon	6959341	6959492	1000	-	.	gene_id "MSTRG.80648"; transcript_id "MSTRG.80648.46"; exon_number "10";
chr18	StringTie	exon	6961586	6961759	1000	-	.	gene_id "MSTRG.80648"; transcript_id "MSTRG.80648.46"; exon_number "11";
chr18	StringTie	exon	6961945	6962059	1000	-	.	gene_id "MSTRG.80648"; transcript_id "MSTRG.80648.46"; exon_number "12";
chr18	StringTie	exon	6964662	6964803	1000	-	.	gene_id "MSTRG.80648"; transcript_id "MSTRG.80648.46"; exon_number "13";
chr18	StringTie	exon	6965288	6965432	1000	-	.	gene_id "MSTRG.80648"; transcript_id "MSTRG.80648.46"; exon_number "14";
chr18	StringTie	exon	6966147	6966297	1000	-	.	gene_id "MSTRG.80648"; transcript_id "MSTRG.80648.46"; exon_number "15";
chr18	StringTie	exon	6971857	6971981	1000	-	.	gene_id "MSTRG.80648"; transcript_id "MSTRG.80648.46"; exon_number "16";
chr18	StringTie	exon	6973057	6973207	1000	-	.	gene_id "MSTRG.80648"; transcript_id "MSTRG.80648.46"; exon_number "17";
chr18	StringTie	exon	6974903	6975036	1000	-	.	gene_id "MSTRG.80648"; transcript_id "MSTRG.80648.46"; exon_number "18";
chr18	StringTie	exon	6975937	6976080	1000	-	.	gene_id "MSTRG.80648"; transcript_id "MSTRG.80648.46"; exon_number "19";
chr18	StringTie	exon	6977727	6977881	1000	-	.	gene_id "MSTRG.80648"; transcript_id "MSTRG.80648.46"; exon_number "20";
chr18	StringTie	exon	6978196	6978378	1000	-	.	gene_id "MSTRG.80648"; transcript_id "MSTRG.80648.46"; exon_number "21";
chr18	StringTie	exon	6980521	6980637	1000	-	.	gene_id "MSTRG.80648"; transcript_id "MSTRG.80648.46"; exon_number "22";
chr18	StringTie	exon	6982497	6982590	1000	-	.	gene_id "MSTRG.80648"; transcript_id "MSTRG.80648.46"; exon_number "23";
chr18	StringTie	exon	6983099	6983234	1000	-	.	gene_id "MSTRG.80648"; transcript_id "MSTRG.80648.46"; exon_number "24";
chr18	StringTie	exon	6985237	6985400	1000	-	.	gene_id "MSTRG.80648"; transcript_id "MSTRG.80648.46"; exon_number "25";
chr18	StringTie	exon	6985527	6985643	1000	-	.	gene_id "MSTRG.80648"; transcript_id "MSTRG.80648.46"; exon_number "26";
chr18	StringTie	exon	6986137	6986347	1000	-	.	gene_id "MSTRG.80648"; transcript_id "MSTRG.80648.46"; exon_number "27";
chr18	StringTie	exon	6992561	6992720	1000	-	.	gene_id "MSTRG.80648"; transcript_id "MSTRG.80648.46"; exon_number "28";
chr18	StringTie	exon	6993641	6993752	1000	-	.	gene_id "MSTRG.80648"; transcript_id "MSTRG.80648.46"; exon_number "29";
chr18	StringTie	exon	6995357	6995446	1000	-	.	gene_id "MSTRG.80648"; transcript_id "MSTRG.80648.46"; exon_number "30";
chr18	StringTie	exon	6997742	6997884	1000	-	.	gene_id "MSTRG.80648"; transcript_id "MSTRG.80648.46"; exon_number "31";
chr18	StringTie	exon	6999445	6999638	1000	-	.	gene_id "MSTRG.80648"; transcript_id "MSTRG.80648.46"; exon_number "32";
chr18	StringTie	exon	6999911	6999997	1000	-	.	gene_id "MSTRG.80648"; transcript_id "MSTRG.80648.46"; exon_number "33";
chr18	StringTie	exon	7002264	7002385	1000	-	.	gene_id "MSTRG.80648"; transcript_id "MSTRG.80648.46"; exon_number "34";
chr18	StringTie	exon	7007139	7007276	1000	-	.	gene_id "MSTRG.80648"; transcript_id "MSTRG.80648.46"; exon_number "35";
chr18	StringTie	exon	7008488	7008608	1000	-	.	gene_id "MSTRG.80648"; transcript_id "MSTRG.80648.46"; exon_number "36";
chr18	StringTie	exon	7009239	7009366	1000	-	.	gene_id "MSTRG.80648"; transcript_id "MSTRG.80648.46"; exon_number "37";
chr18	StringTie	exon	7010200	7010385	1000	-	.	gene_id "MSTRG.80648"; transcript_id "MSTRG.80648.46"; exon_number "38";
chr18	StringTie	exon	7011300	7011479	1000	-	.	gene_id "MSTRG.80648"; transcript_id "MSTRG.80648.46"; exon_number "39";
chr18	StringTie	exon	7011995	7012138	1000	-	.	gene_id "MSTRG.80648"; transcript_id "MSTRG.80648.46"; exon_number "40";
chr18	StringTie	exon	7013815	7014051	1000	-	.	gene_id "MSTRG.80648"; transcript_id "MSTRG.80648.46"; exon_number "41";
chr18	StringTie	exon	7015722	7015858	1000	-	.	gene_id "MSTRG.80648"; transcript_id "MSTRG.80648.46"; exon_number "42";
chr18	StringTie	exon	7016491	7016671	1000	-	.	gene_id "MSTRG.80648"; transcript_id "MSTRG.80648.46"; exon_number "43";
chr18	StringTie	exon	7017278	7017384	1000	-	.	gene_id "MSTRG.80648"; transcript_id "MSTRG.80648.46"; exon_number "44";
chr18	StringTie	exon	7023164	7023375	1000	-	.	gene_id "MSTRG.80648"; transcript_id "MSTRG.80648.46"; exon_number "45";
chr18	StringTie	exon	7024380	7024466	1000	-	.	gene_id "MSTRG.80648"; transcript_id "MSTRG.80648.46"; exon_number "46";
chr18	StringTie	exon	7025979	7026106	1000	-	.	gene_id "MSTRG.80648"; transcript_id "MSTRG.80648.46"; exon_number "47";
chr18	StringTie	exon	7032066	7032176	1000	-	.	gene_id "MSTRG.80648"; transcript_id "MSTRG.80648.46"; exon_number "48";
chr18	StringTie	exon	7032984	7033095	1000	-	.	gene_id "MSTRG.80648"; transcript_id "MSTRG.80648.46"; exon_number "49";
chr18	StringTie	exon	7034479	7034690	1000	-	.	gene_id "MSTRG.80648"; transcript_id "MSTRG.80648.46"; exon_number "50";
chr18	StringTie	exon	7035987	7036088	1000	-	.	gene_id "MSTRG.80648"; transcript_id "MSTRG.80648.46"; exon_number "51";
chr18	StringTie	exon	7037578	7037751	1000	-	.	gene_id "MSTRG.80648"; transcript_id "MSTRG.80648.46"; exon_number "52";
chr18	StringTie	exon	7037882	7038950	1000	-	.	gene_id "MSTRG.80648"; transcript_id "MSTRG.80648.46"; exon_number "53";
chr18	StringTie	exon	7040076	7040236	1000	-	.	gene_id "MSTRG.80648"; transcript_id "MSTRG.80648.46"; exon_number "54";
chr18	StringTie	exon	7042145	7042250	1000	-	.	gene_id "MSTRG.80648"; transcript_id "MSTRG.80648.46"; exon_number "55";
chr18	StringTie	exon	7043227	7043405	1000	-	.	gene_id "MSTRG.80648"; transcript_id "MSTRG.80648.46"; exon_number "56";
chr18	StringTie	exon	7044722	7044839	1000	-	.	gene_id "MSTRG.80648"; transcript_id "MSTRG.80648.46"; exon_number "57";
chr18	StringTie	exon	7046278	7046367	1000	-	.	gene_id "MSTRG.80648"; transcript_id "MSTRG.80648.46"; exon_number "58";
chr18	StringTie	exon	7049078	7049257	1000	-	.	gene_id "MSTRG.80648"; transcript_id "MSTRG.80648.46"; exon_number "59";
chr18	StringTie	exon	7050694	7050937	1000	-	.	gene_id "MSTRG.80648"; transcript_id "MSTRG.80648.46"; exon_number "60";
chr18	StringTie	transcript	6939973	7082572	1000	-	.	gene_id "MSTRG.80648"; transcript_id "MSTRG.80648.5";
chr18	StringTie	exon	6939973	6942239	1000	-	.	gene_id "MSTRG.80648"; transcript_id "MSTRG.80648.5"; exon_number "1";
chr18	StringTie	exon	6943180	6943402	1000	-	.	gene_id "MSTRG.80648"; transcript_id "MSTRG.80648.5"; exon_number "2";
chr18	StringTie	exon	6947163	6947296	1000	-	.	gene_id "MSTRG.80648"; transcript_id "MSTRG.80648.5"; exon_number "3";
chr18	StringTie	exon	6948403	6948556	1000	-	.	gene_id "MSTRG.80648"; transcript_id "MSTRG.80648.5"; exon_number "4";
chr18	StringTie	exon	6949101	6949259	1000	-	.	gene_id "MSTRG.80648"; transcript_id "MSTRG.80648.5"; exon_number "5";
chr18	StringTie	exon	6950782	6950971	1000	-	.	gene_id "MSTRG.80648"; transcript_id "MSTRG.80648.5"; exon_number "6";
chr18	StringTie	exon	6955353	6955465	1000	-	.	gene_id "MSTRG.80648"; transcript_id "MSTRG.80648.5"; exon_number "7";
chr18	StringTie	exon	6956636	6956765	1000	-	.	gene_id "MSTRG.80648"; transcript_id "MSTRG.80648.5"; exon_number "8";
chr18	StringTie	exon	6958477	6958662	1000	-	.	gene_id "MSTRG.80648"; transcript_id "MSTRG.80648.5"; exon_number "9";
chr18	StringTie	exon	6959341	6959492	1000	-	.	gene_id "MSTRG.80648"; transcript_id "MSTRG.80648.5"; exon_number "10";
chr18	StringTie	exon	6961586	6961759	1000	-	.	gene_id "MSTRG.80648"; transcript_id "MSTRG.80648.5"; exon_number "11";
chr18	StringTie	exon	6961945	6962059	1000	-	.	gene_id "MSTRG.80648"; transcript_id "MSTRG.80648.5"; exon_number "12";
chr18	StringTie	exon	6964662	6964803	1000	-	.	gene_id "MSTRG.80648"; transcript_id "MSTRG.80648.5"; exon_number "13";
chr18	StringTie	exon	6965288	6965432	1000	-	.	gene_id "MSTRG.80648"; transcript_id "MSTRG.80648.5"; exon_number "14";
chr18	StringTie	exon	6966147	6966297	1000	-	.	gene_id "MSTRG.80648"; transcript_id "MSTRG.80648.5"; exon_number "15";
chr18	StringTie	exon	6971857	6971981	1000	-	.	gene_id "MSTRG.80648"; transcript_id "MSTRG.80648.5"; exon_number "16";
chr18	StringTie	exon	6973057	6973207	1000	-	.	gene_id "MSTRG.80648"; transcript_id "MSTRG.80648.5"; exon_number "17";
chr18	StringTie	exon	6974903	6975036	1000	-	.	gene_id "MSTRG.80648"; transcript_id "MSTRG.80648.5"; exon_number "18";
chr18	StringTie	exon	6975937	6976080	1000	-	.	gene_id "MSTRG.80648"; transcript_id "MSTRG.80648.5"; exon_number "19";
chr18	StringTie	exon	6977727	6977881	1000	-	.	gene_id "MSTRG.80648"; transcript_id "MSTRG.80648.5"; exon_number "20";
chr18	StringTie	exon	6978196	6978378	1000	-	.	gene_id "MSTRG.80648"; transcript_id "MSTRG.80648.5"; exon_number "21";
chr18	StringTie	exon	6980521	6980637	1000	-	.	gene_id "MSTRG.80648"; transcript_id "MSTRG.80648.5"; exon_number "22";
chr18	StringTie	exon	6982497	6982590	1000	-	.	gene_id "MSTRG.80648"; transcript_id "MSTRG.80648.5"; exon_number "23";
chr18	StringTie	exon	6983099	6983234	1000	-	.	gene_id "MSTRG.80648"; transcript_id "MSTRG.80648.5"; exon_number "24";
chr18	StringTie	exon	6985237	6985400	1000	-	.	gene_id "MSTRG.80648"; transcript_id "MSTRG.80648.5"; exon_number "25";
chr18	StringTie	exon	6985527	6985643	1000	-	.	gene_id "MSTRG.80648"; transcript_id "MSTRG.80648.5"; exon_number "26";
chr18	StringTie	exon	6986137	6986347	1000	-	.	gene_id "MSTRG.80648"; transcript_id "MSTRG.80648.5"; exon_number "27";
chr18	StringTie	exon	6992561	6992720	1000	-	.	gene_id "MSTRG.80648"; transcript_id "MSTRG.80648.5"; exon_number "28";
chr18	StringTie	exon	6993641	6993752	1000	-	.	gene_id "MSTRG.80648"; transcript_id "MSTRG.80648.5"; exon_number "29";
chr18	StringTie	exon	6995357	6995446	1000	-	.	gene_id "MSTRG.80648"; transcript_id "MSTRG.80648.5"; exon_number "30";
chr18	StringTie	exon	6997742	6997884	1000	-	.	gene_id "MSTRG.80648"; transcript_id "MSTRG.80648.5"; exon_number "31";
chr18	StringTie	exon	6999445	6999638	1000	-	.	gene_id "MSTRG.80648"; transcript_id "MSTRG.80648.5"; exon_number "32";
chr18	StringTie	exon	6999911	6999997	1000	-	.	gene_id "MSTRG.80648"; transcript_id "MSTRG.80648.5"; exon_number "33";
chr18	StringTie	exon	7002264	7002385	1000	-	.	gene_id "MSTRG.80648"; transcript_id "MSTRG.80648.5"; exon_number "34";
chr18	StringTie	exon	7007139	7007276	1000	-	.	gene_id "MSTRG.80648"; transcript_id "MSTRG.80648.5"; exon_number "35";
chr18	StringTie	exon	7008488	7008608	1000	-	.	gene_id "MSTRG.80648"; transcript_id "MSTRG.80648.5"; exon_number "36";
chr18	StringTie	exon	7009239	7009366	1000	-	.	gene_id "MSTRG.80648"; transcript_id "MSTRG.80648.5"; exon_number "37";
chr18	StringTie	exon	7010200	7010385	1000	-	.	gene_id "MSTRG.80648"; transcript_id "MSTRG.80648.5"; exon_number "38";
chr18	StringTie	exon	7011300	7011479	1000	-	.	gene_id "MSTRG.80648"; transcript_id "MSTRG.80648.5"; exon_number "39";
chr18	StringTie	exon	7011995	7012138	1000	-	.	gene_id "MSTRG.80648"; transcript_id "MSTRG.80648.5"; exon_number "40";
chr18	StringTie	exon	7013815	7014051	1000	-	.	gene_id "MSTRG.80648"; transcript_id "MSTRG.80648.5"; exon_number "41";
chr18	StringTie	exon	7015722	7015858	1000	-	.	gene_id "MSTRG.80648"; transcript_id "MSTRG.80648.5"; exon_number "42";
chr18	StringTie	exon	7016491	7016671	1000	-	.	gene_id "MSTRG.80648"; transcript_id "MSTRG.80648.5"; exon_number "43";
chr18	StringTie	exon	7017278	7017384	1000	-	.	gene_id "MSTRG.80648"; transcript_id "MSTRG.80648.5"; exon_number "44";
chr18	StringTie	exon	7023164	7023375	1000	-	.	gene_id "MSTRG.80648"; transcript_id "MSTRG.80648.5"; exon_number "45";
chr18	StringTie	exon	7024380	7024466	1000	-	.	gene_id "MSTRG.80648"; transcript_id "MSTRG.80648.5"; exon_number "46";
chr18	StringTie	exon	7025979	7026106	1000	-	.	gene_id "MSTRG.80648"; transcript_id "MSTRG.80648.5"; exon_number "47";
chr18	StringTie	exon	7032066	7032176	1000	-	.	gene_id "MSTRG.80648"; transcript_id "MSTRG.80648.5"; exon_number "48";
chr18	StringTie	exon	7032984	7033095	1000	-	.	gene_id "MSTRG.80648"; transcript_id "MSTRG.80648.5"; exon_number "49";
chr18	StringTie	exon	7034479	7034690	1000	-	.	gene_id "MSTRG.80648"; transcript_id "MSTRG.80648.5"; exon_number "50";
chr18	StringTie	exon	7035987	7036088	1000	-	.	gene_id "MSTRG.80648"; transcript_id "MSTRG.80648.5"; exon_number "51";
chr18	StringTie	exon	7037578	7037751	1000	-	.	gene_id "MSTRG.80648"; transcript_id "MSTRG.80648.5"; exon_number "52";
chr18	StringTie	exon	7038810	7038950	1000	-	.	gene_id "MSTRG.80648"; transcript_id "MSTRG.80648.5"; exon_number "53";
chr18	StringTie	exon	7040076	7040236	1000	-	.	gene_id "MSTRG.80648"; transcript_id "MSTRG.80648.5"; exon_number "54";
chr18	StringTie	exon	7042145	7042250	1000	-	.	gene_id "MSTRG.80648"; transcript_id "MSTRG.80648.5"; exon_number "55";
chr18	StringTie	exon	7043227	7043405	1000	-	.	gene_id "MSTRG.80648"; transcript_id "MSTRG.80648.5"; exon_number "56";
chr18	StringTie	exon	7044722	7044839	1000	-	.	gene_id "MSTRG.80648"; transcript_id "MSTRG.80648.5"; exon_number "57";
chr18	StringTie	exon	7046278	7046367	1000	-	.	gene_id "MSTRG.80648"; transcript_id "MSTRG.80648.5"; exon_number "58";
chr18	StringTie	exon	7049078	7049257	1000	-	.	gene_id "MSTRG.80648"; transcript_id "MSTRG.80648.5"; exon_number "59";
chr18	StringTie	exon	7050694	7050936	1000	-	.	gene_id "MSTRG.80648"; transcript_id "MSTRG.80648.5"; exon_number "60";
chr18	StringTie	exon	7079975	7080087	1000	-	.	gene_id "MSTRG.80648"; transcript_id "MSTRG.80648.5"; exon_number "61";
chr18	StringTie	exon	7080287	7080457	1000	-	.	gene_id "MSTRG.80648"; transcript_id "MSTRG.80648.5"; exon_number "62";
chr18	StringTie	exon	7082540	7082572	1000	-	.	gene_id "MSTRG.80648"; transcript_id "MSTRG.80648.5"; exon_number "63";
chr18	StringTie	transcript	7034477	7080461	1000	-	.	gene_id "MSTRG.80648"; transcript_id "MSTRG.80648.53";
chr18	StringTie	exon	7034477	7034690	1000	-	.	gene_id "MSTRG.80648"; transcript_id "MSTRG.80648.53"; exon_number "1";
chr18	StringTie	exon	7035987	7036088	1000	-	.	gene_id "MSTRG.80648"; transcript_id "MSTRG.80648.53"; exon_number "2";
chr18	StringTie	exon	7037578	7037704	1000	-	.	gene_id "MSTRG.80648"; transcript_id "MSTRG.80648.53"; exon_number "3";
chr18	StringTie	exon	7038810	7038950	1000	-	.	gene_id "MSTRG.80648"; transcript_id "MSTRG.80648.53"; exon_number "4";
chr18	StringTie	exon	7040076	7040236	1000	-	.	gene_id "MSTRG.80648"; transcript_id "MSTRG.80648.53"; exon_number "5";
chr18	StringTie	exon	7042145	7042250	1000	-	.	gene_id "MSTRG.80648"; transcript_id "MSTRG.80648.53"; exon_number "6";
chr18	StringTie	exon	7043227	7043405	1000	-	.	gene_id "MSTRG.80648"; transcript_id "MSTRG.80648.53"; exon_number "7";
chr18	StringTie	exon	7044722	7044839	1000	-	.	gene_id "MSTRG.80648"; transcript_id "MSTRG.80648.53"; exon_number "8";
chr18	StringTie	exon	7046278	7046367	1000	-	.	gene_id "MSTRG.80648"; transcript_id "MSTRG.80648.53"; exon_number "9";
chr18	StringTie	exon	7049078	7049257	1000	-	.	gene_id "MSTRG.80648"; transcript_id "MSTRG.80648.53"; exon_number "10";
chr18	StringTie	exon	7050694	7050936	1000	-	.	gene_id "MSTRG.80648"; transcript_id "MSTRG.80648.53"; exon_number "11";
chr18	StringTie	exon	7079975	7080087	1000	-	.	gene_id "MSTRG.80648"; transcript_id "MSTRG.80648.53"; exon_number "12";
chr18	StringTie	exon	7080287	7080461	1000	-	.	gene_id "MSTRG.80648"; transcript_id "MSTRG.80648.53"; exon_number "13";
chr18	StringTie	transcript	7079712	7082898	1000	-	.	gene_id "MSTRG.80648"; transcript_id "MSTRG.80648.55";
chr18	StringTie	exon	7079712	7079849	1000	-	.	gene_id "MSTRG.80648"; transcript_id "MSTRG.80648.55"; exon_number "1";
chr18	StringTie	exon	7079975	7080087	1000	-	.	gene_id "MSTRG.80648"; transcript_id "MSTRG.80648.55"; exon_number "2";
chr18	StringTie	exon	7080287	7080457	1000	-	.	gene_id "MSTRG.80648"; transcript_id "MSTRG.80648.55"; exon_number "3";
chr18	StringTie	exon	7082868	7082898	1000	-	.	gene_id "MSTRG.80648"; transcript_id "MSTRG.80648.55"; exon_number "4";
chr18	StringTie	transcript	7079734	7094045	1000	-	.	gene_id "MSTRG.80648"; transcript_id "MSTRG.80648.56";
chr18	StringTie	exon	7079734	7079849	1000	-	.	gene_id "MSTRG.80648"; transcript_id "MSTRG.80648.56"; exon_number "1";
chr18	StringTie	exon	7079975	7080087	1000	-	.	gene_id "MSTRG.80648"; transcript_id "MSTRG.80648.56"; exon_number "2";
chr18	StringTie	exon	7080287	7080457	1000	-	.	gene_id "MSTRG.80648"; transcript_id "MSTRG.80648.56"; exon_number "3";
chr18	StringTie	exon	7094026	7094045	1000	-	.	gene_id "MSTRG.80648"; transcript_id "MSTRG.80648.56"; exon_number "4";
chr18	StringTie	transcript	7114878	7117864	1000	-	.	gene_id "MSTRG.80648"; transcript_id "MSTRG.80648.57";
chr18	StringTie	exon	7114878	7117010	1000	-	.	gene_id "MSTRG.80648"; transcript_id "MSTRG.80648.57"; exon_number "1";
chr18	StringTie	exon	7117660	7117864	1000	-	.	gene_id "MSTRG.80648"; transcript_id "MSTRG.80648.57"; exon_number "2";
chr18	StringTie	transcript	6940023	7080458	1000	-	.	gene_id "MSTRG.80648"; transcript_id "MSTRG.80648.6";
chr18	StringTie	exon	6940023	6942239	1000	-	.	gene_id "MSTRG.80648"; transcript_id "MSTRG.80648.6"; exon_number "1";
chr18	StringTie	exon	6943180	6943402	1000	-	.	gene_id "MSTRG.80648"; transcript_id "MSTRG.80648.6"; exon_number "2";
chr18	StringTie	exon	6947163	6947296	1000	-	.	gene_id "MSTRG.80648"; transcript_id "MSTRG.80648.6"; exon_number "3";
chr18	StringTie	exon	6948403	6948556	1000	-	.	gene_id "MSTRG.80648"; transcript_id "MSTRG.80648.6"; exon_number "4";
chr18	StringTie	exon	6949101	6949259	1000	-	.	gene_id "MSTRG.80648"; transcript_id "MSTRG.80648.6"; exon_number "5";
chr18	StringTie	exon	6950782	6950971	1000	-	.	gene_id "MSTRG.80648"; transcript_id "MSTRG.80648.6"; exon_number "6";
chr18	StringTie	exon	6955353	6955465	1000	-	.	gene_id "MSTRG.80648"; transcript_id "MSTRG.80648.6"; exon_number "7";
chr18	StringTie	exon	6956636	6956765	1000	-	.	gene_id "MSTRG.80648"; transcript_id "MSTRG.80648.6"; exon_number "8";
chr18	StringTie	exon	6958477	6958662	1000	-	.	gene_id "MSTRG.80648"; transcript_id "MSTRG.80648.6"; exon_number "9";
chr18	StringTie	exon	6959341	6959492	1000	-	.	gene_id "MSTRG.80648"; transcript_id "MSTRG.80648.6"; exon_number "10";
chr18	StringTie	exon	6961586	6961759	1000	-	.	gene_id "MSTRG.80648"; transcript_id "MSTRG.80648.6"; exon_number "11";
chr18	StringTie	exon	6961945	6962059	1000	-	.	gene_id "MSTRG.80648"; transcript_id "MSTRG.80648.6"; exon_number "12";
chr18	StringTie	exon	6964662	6964803	1000	-	.	gene_id "MSTRG.80648"; transcript_id "MSTRG.80648.6"; exon_number "13";
chr18	StringTie	exon	6965288	6965432	1000	-	.	gene_id "MSTRG.80648"; transcript_id "MSTRG.80648.6"; exon_number "14";
chr18	StringTie	exon	6966147	6966297	1000	-	.	gene_id "MSTRG.80648"; transcript_id "MSTRG.80648.6"; exon_number "15";
chr18	StringTie	exon	6971857	6971981	1000	-	.	gene_id "MSTRG.80648"; transcript_id "MSTRG.80648.6"; exon_number "16";
chr18	StringTie	exon	6973057	6973207	1000	-	.	gene_id "MSTRG.80648"; transcript_id "MSTRG.80648.6"; exon_number "17";
chr18	StringTie	exon	6974903	6975036	1000	-	.	gene_id "MSTRG.80648"; transcript_id "MSTRG.80648.6"; exon_number "18";
chr18	StringTie	exon	6975937	6976080	1000	-	.	gene_id "MSTRG.80648"; transcript_id "MSTRG.80648.6"; exon_number "19";
chr18	StringTie	exon	6977727	6977881	1000	-	.	gene_id "MSTRG.80648"; transcript_id "MSTRG.80648.6"; exon_number "20";
chr18	StringTie	exon	6978196	6978378	1000	-	.	gene_id "MSTRG.80648"; transcript_id "MSTRG.80648.6"; exon_number "21";
chr18	StringTie	exon	6980521	6980637	1000	-	.	gene_id "MSTRG.80648"; transcript_id "MSTRG.80648.6"; exon_number "22";
chr18	StringTie	exon	6982497	6982590	1000	-	.	gene_id "MSTRG.80648"; transcript_id "MSTRG.80648.6"; exon_number "23";
chr18	StringTie	exon	6983099	6983234	1000	-	.	gene_id "MSTRG.80648"; transcript_id "MSTRG.80648.6"; exon_number "24";
chr18	StringTie	exon	6985237	6985400	1000	-	.	gene_id "MSTRG.80648"; transcript_id "MSTRG.80648.6"; exon_number "25";
chr18	StringTie	exon	6985527	6985643	1000	-	.	gene_id "MSTRG.80648"; transcript_id "MSTRG.80648.6"; exon_number "26";
chr18	StringTie	exon	6986137	6986347	1000	-	.	gene_id "MSTRG.80648"; transcript_id "MSTRG.80648.6"; exon_number "27";
chr18	StringTie	exon	6992561	6992720	1000	-	.	gene_id "MSTRG.80648"; transcript_id "MSTRG.80648.6"; exon_number "28";
chr18	StringTie	exon	6993641	6993752	1000	-	.	gene_id "MSTRG.80648"; transcript_id "MSTRG.80648.6"; exon_number "29";
chr18	StringTie	exon	6995357	6995446	1000	-	.	gene_id "MSTRG.80648"; transcript_id "MSTRG.80648.6"; exon_number "30";
chr18	StringTie	exon	6997742	6997884	1000	-	.	gene_id "MSTRG.80648"; transcript_id "MSTRG.80648.6"; exon_number "31";
chr18	StringTie	exon	6999445	6999638	1000	-	.	gene_id "MSTRG.80648"; transcript_id "MSTRG.80648.6"; exon_number "32";
chr18	StringTie	exon	6999911	6999997	1000	-	.	gene_id "MSTRG.80648"; transcript_id "MSTRG.80648.6"; exon_number "33";
chr18	StringTie	exon	7002264	7002385	1000	-	.	gene_id "MSTRG.80648"; transcript_id "MSTRG.80648.6"; exon_number "34";
chr18	StringTie	exon	7007139	7007276	1000	-	.	gene_id "MSTRG.80648"; transcript_id "MSTRG.80648.6"; exon_number "35";
chr18	StringTie	exon	7008488	7008608	1000	-	.	gene_id "MSTRG.80648"; transcript_id "MSTRG.80648.6"; exon_number "36";
chr18	StringTie	exon	7009239	7009366	1000	-	.	gene_id "MSTRG.80648"; transcript_id "MSTRG.80648.6"; exon_number "37";
chr18	StringTie	exon	7010200	7010385	1000	-	.	gene_id "MSTRG.80648"; transcript_id "MSTRG.80648.6"; exon_number "38";
chr18	StringTie	exon	7011300	7011479	1000	-	.	gene_id "MSTRG.80648"; transcript_id "MSTRG.80648.6"; exon_number "39";
chr18	StringTie	exon	7011995	7012138	1000	-	.	gene_id "MSTRG.80648"; transcript_id "MSTRG.80648.6"; exon_number "40";
chr18	StringTie	exon	7013815	7014051	1000	-	.	gene_id "MSTRG.80648"; transcript_id "MSTRG.80648.6"; exon_number "41";
chr18	StringTie	exon	7015722	7015858	1000	-	.	gene_id "MSTRG.80648"; transcript_id "MSTRG.80648.6"; exon_number "42";
chr18	StringTie	exon	7016491	7016671	1000	-	.	gene_id "MSTRG.80648"; transcript_id "MSTRG.80648.6"; exon_number "43";
chr18	StringTie	exon	7017278	7017384	1000	-	.	gene_id "MSTRG.80648"; transcript_id "MSTRG.80648.6"; exon_number "44";
chr18	StringTie	exon	7023164	7023375	1000	-	.	gene_id "MSTRG.80648"; transcript_id "MSTRG.80648.6"; exon_number "45";
chr18	StringTie	exon	7024380	7024466	1000	-	.	gene_id "MSTRG.80648"; transcript_id "MSTRG.80648.6"; exon_number "46";
chr18	StringTie	exon	7025979	7026106	1000	-	.	gene_id "MSTRG.80648"; transcript_id "MSTRG.80648.6"; exon_number "47";
chr18	StringTie	exon	7032066	7032176	1000	-	.	gene_id "MSTRG.80648"; transcript_id "MSTRG.80648.6"; exon_number "48";
chr18	StringTie	exon	7032984	7033095	1000	-	.	gene_id "MSTRG.80648"; transcript_id "MSTRG.80648.6"; exon_number "49";
chr18	StringTie	exon	7034479	7034690	1000	-	.	gene_id "MSTRG.80648"; transcript_id "MSTRG.80648.6"; exon_number "50";
chr18	StringTie	exon	7035987	7036088	1000	-	.	gene_id "MSTRG.80648"; transcript_id "MSTRG.80648.6"; exon_number "51";
chr18	StringTie	exon	7037578	7037751	1000	-	.	gene_id "MSTRG.80648"; transcript_id "MSTRG.80648.6"; exon_number "52";
chr18	StringTie	exon	7038678	7038950	1000	-	.	gene_id "MSTRG.80648"; transcript_id "MSTRG.80648.6"; exon_number "53";
chr18	StringTie	exon	7040076	7040236	1000	-	.	gene_id "MSTRG.80648"; transcript_id "MSTRG.80648.6"; exon_number "54";
chr18	StringTie	exon	7042145	7042250	1000	-	.	gene_id "MSTRG.80648"; transcript_id "MSTRG.80648.6"; exon_number "55";
chr18	StringTie	exon	7043227	7043405	1000	-	.	gene_id "MSTRG.80648"; transcript_id "MSTRG.80648.6"; exon_number "56";
chr18	StringTie	exon	7044722	7044839	1000	-	.	gene_id "MSTRG.80648"; transcript_id "MSTRG.80648.6"; exon_number "57";
chr18	StringTie	exon	7046278	7046367	1000	-	.	gene_id "MSTRG.80648"; transcript_id "MSTRG.80648.6"; exon_number "58";
chr18	StringTie	exon	7049078	7049257	1000	-	.	gene_id "MSTRG.80648"; transcript_id "MSTRG.80648.6"; exon_number "59";
chr18	StringTie	exon	7050694	7050936	1000	-	.	gene_id "MSTRG.80648"; transcript_id "MSTRG.80648.6"; exon_number "60";
chr18	StringTie	exon	7079975	7080087	1000	-	.	gene_id "MSTRG.80648"; transcript_id "MSTRG.80648.6"; exon_number "61";
chr18	StringTie	exon	7080287	7080458	1000	-	.	gene_id "MSTRG.80648"; transcript_id "MSTRG.80648.6"; exon_number "62";
chr18	StringTie	transcript	6940883	7050939	1000	-	.	gene_id "MSTRG.80648"; transcript_id "MSTRG.80648.7";
chr18	StringTie	exon	6940883	6942239	1000	-	.	gene_id "MSTRG.80648"; transcript_id "MSTRG.80648.7"; exon_number "1";
chr18	StringTie	exon	6943180	6943402	1000	-	.	gene_id "MSTRG.80648"; transcript_id "MSTRG.80648.7"; exon_number "2";
chr18	StringTie	exon	6947163	6947296	1000	-	.	gene_id "MSTRG.80648"; transcript_id "MSTRG.80648.7"; exon_number "3";
chr18	StringTie	exon	6948403	6948556	1000	-	.	gene_id "MSTRG.80648"; transcript_id "MSTRG.80648.7"; exon_number "4";
chr18	StringTie	exon	6949101	6949259	1000	-	.	gene_id "MSTRG.80648"; transcript_id "MSTRG.80648.7"; exon_number "5";
chr18	StringTie	exon	6950782	6950971	1000	-	.	gene_id "MSTRG.80648"; transcript_id "MSTRG.80648.7"; exon_number "6";
chr18	StringTie	exon	6955353	6955465	1000	-	.	gene_id "MSTRG.80648"; transcript_id "MSTRG.80648.7"; exon_number "7";
chr18	StringTie	exon	6956606	6956765	1000	-	.	gene_id "MSTRG.80648"; transcript_id "MSTRG.80648.7"; exon_number "8";
chr18	StringTie	exon	6958477	6958662	1000	-	.	gene_id "MSTRG.80648"; transcript_id "MSTRG.80648.7"; exon_number "9";
chr18	StringTie	exon	6959341	6959492	1000	-	.	gene_id "MSTRG.80648"; transcript_id "MSTRG.80648.7"; exon_number "10";
chr18	StringTie	exon	6961586	6961759	1000	-	.	gene_id "MSTRG.80648"; transcript_id "MSTRG.80648.7"; exon_number "11";
chr18	StringTie	exon	6961945	6962059	1000	-	.	gene_id "MSTRG.80648"; transcript_id "MSTRG.80648.7"; exon_number "12";
chr18	StringTie	exon	6964662	6964803	1000	-	.	gene_id "MSTRG.80648"; transcript_id "MSTRG.80648.7"; exon_number "13";
chr18	StringTie	exon	6965288	6965432	1000	-	.	gene_id "MSTRG.80648"; transcript_id "MSTRG.80648.7"; exon_number "14";
chr18	StringTie	exon	6966147	6966297	1000	-	.	gene_id "MSTRG.80648"; transcript_id "MSTRG.80648.7"; exon_number "15";
chr18	StringTie	exon	6971857	6971981	1000	-	.	gene_id "MSTRG.80648"; transcript_id "MSTRG.80648.7"; exon_number "16";
chr18	StringTie	exon	6973057	6973207	1000	-	.	gene_id "MSTRG.80648"; transcript_id "MSTRG.80648.7"; exon_number "17";
chr18	StringTie	exon	6974903	6975036	1000	-	.	gene_id "MSTRG.80648"; transcript_id "MSTRG.80648.7"; exon_number "18";
chr18	StringTie	exon	6975937	6976080	1000	-	.	gene_id "MSTRG.80648"; transcript_id "MSTRG.80648.7"; exon_number "19";
chr18	StringTie	exon	6977727	6977881	1000	-	.	gene_id "MSTRG.80648"; transcript_id "MSTRG.80648.7"; exon_number "20";
chr18	StringTie	exon	6978196	6978378	1000	-	.	gene_id "MSTRG.80648"; transcript_id "MSTRG.80648.7"; exon_number "21";
chr18	StringTie	exon	6980521	6980637	1000	-	.	gene_id "MSTRG.80648"; transcript_id "MSTRG.80648.7"; exon_number "22";
chr18	StringTie	exon	6982497	6982590	1000	-	.	gene_id "MSTRG.80648"; transcript_id "MSTRG.80648.7"; exon_number "23";
chr18	StringTie	exon	6983099	6983234	1000	-	.	gene_id "MSTRG.80648"; transcript_id "MSTRG.80648.7"; exon_number "24";
chr18	StringTie	exon	6985237	6985400	1000	-	.	gene_id "MSTRG.80648"; transcript_id "MSTRG.80648.7"; exon_number "25";
chr18	StringTie	exon	6985527	6985643	1000	-	.	gene_id "MSTRG.80648"; transcript_id "MSTRG.80648.7"; exon_number "26";
chr18	StringTie	exon	6986137	6986347	1000	-	.	gene_id "MSTRG.80648"; transcript_id "MSTRG.80648.7"; exon_number "27";
chr18	StringTie	exon	6992561	6992720	1000	-	.	gene_id "MSTRG.80648"; transcript_id "MSTRG.80648.7"; exon_number "28";
chr18	StringTie	exon	6993641	6993752	1000	-	.	gene_id "MSTRG.80648"; transcript_id "MSTRG.80648.7"; exon_number "29";
chr18	StringTie	exon	6995357	6995446	1000	-	.	gene_id "MSTRG.80648"; transcript_id "MSTRG.80648.7"; exon_number "30";
chr18	StringTie	exon	6997742	6997884	1000	-	.	gene_id "MSTRG.80648"; transcript_id "MSTRG.80648.7"; exon_number "31";
chr18	StringTie	exon	6999445	6999638	1000	-	.	gene_id "MSTRG.80648"; transcript_id "MSTRG.80648.7"; exon_number "32";
chr18	StringTie	exon	6999911	6999997	1000	-	.	gene_id "MSTRG.80648"; transcript_id "MSTRG.80648.7"; exon_number "33";
chr18	StringTie	exon	7002264	7002385	1000	-	.	gene_id "MSTRG.80648"; transcript_id "MSTRG.80648.7"; exon_number "34";
chr18	StringTie	exon	7007139	7007276	1000	-	.	gene_id "MSTRG.80648"; transcript_id "MSTRG.80648.7"; exon_number "35";
chr18	StringTie	exon	7008488	7008608	1000	-	.	gene_id "MSTRG.80648"; transcript_id "MSTRG.80648.7"; exon_number "36";
chr18	StringTie	exon	7009239	7009366	1000	-	.	gene_id "MSTRG.80648"; transcript_id "MSTRG.80648.7"; exon_number "37";
chr18	StringTie	exon	7010200	7010385	1000	-	.	gene_id "MSTRG.80648"; transcript_id "MSTRG.80648.7"; exon_number "38";
chr18	StringTie	exon	7011300	7011479	1000	-	.	gene_id "MSTRG.80648"; transcript_id "MSTRG.80648.7"; exon_number "39";
chr18	StringTie	exon	7011995	7012138	1000	-	.	gene_id "MSTRG.80648"; transcript_id "MSTRG.80648.7"; exon_number "40";
chr18	StringTie	exon	7013815	7014051	1000	-	.	gene_id "MSTRG.80648"; transcript_id "MSTRG.80648.7"; exon_number "41";
chr18	StringTie	exon	7015722	7015858	1000	-	.	gene_id "MSTRG.80648"; transcript_id "MSTRG.80648.7"; exon_number "42";
chr18	StringTie	exon	7016491	7016671	1000	-	.	gene_id "MSTRG.80648"; transcript_id "MSTRG.80648.7"; exon_number "43";
chr18	StringTie	exon	7017278	7017384	1000	-	.	gene_id "MSTRG.80648"; transcript_id "MSTRG.80648.7"; exon_number "44";
chr18	StringTie	exon	7023164	7023375	1000	-	.	gene_id "MSTRG.80648"; transcript_id "MSTRG.80648.7"; exon_number "45";
chr18	StringTie	exon	7024380	7024466	1000	-	.	gene_id "MSTRG.80648"; transcript_id "MSTRG.80648.7"; exon_number "46";
chr18	StringTie	exon	7025979	7026106	1000	-	.	gene_id "MSTRG.80648"; transcript_id "MSTRG.80648.7"; exon_number "47";
chr18	StringTie	exon	7032066	7032176	1000	-	.	gene_id "MSTRG.80648"; transcript_id "MSTRG.80648.7"; exon_number "48";
chr18	StringTie	exon	7032984	7033095	1000	-	.	gene_id "MSTRG.80648"; transcript_id "MSTRG.80648.7"; exon_number "49";
chr18	StringTie	exon	7034479	7034690	1000	-	.	gene_id "MSTRG.80648"; transcript_id "MSTRG.80648.7"; exon_number "50";
chr18	StringTie	exon	7035987	7036088	1000	-	.	gene_id "MSTRG.80648"; transcript_id "MSTRG.80648.7"; exon_number "51";
chr18	StringTie	exon	7037578	7037751	1000	-	.	gene_id "MSTRG.80648"; transcript_id "MSTRG.80648.7"; exon_number "52";
chr18	StringTie	exon	7038810	7038950	1000	-	.	gene_id "MSTRG.80648"; transcript_id "MSTRG.80648.7"; exon_number "53";
chr18	StringTie	exon	7040076	7040236	1000	-	.	gene_id "MSTRG.80648"; transcript_id "MSTRG.80648.7"; exon_number "54";
chr18	StringTie	exon	7042145	7042250	1000	-	.	gene_id "MSTRG.80648"; transcript_id "MSTRG.80648.7"; exon_number "55";
chr18	StringTie	exon	7043227	7043405	1000	-	.	gene_id "MSTRG.80648"; transcript_id "MSTRG.80648.7"; exon_number "56";
chr18	StringTie	exon	7044722	7044839	1000	-	.	gene_id "MSTRG.80648"; transcript_id "MSTRG.80648.7"; exon_number "57";
chr18	StringTie	exon	7046278	7046367	1000	-	.	gene_id "MSTRG.80648"; transcript_id "MSTRG.80648.7"; exon_number "58";
chr18	StringTie	exon	7049078	7049257	1000	-	.	gene_id "MSTRG.80648"; transcript_id "MSTRG.80648.7"; exon_number "59";
chr18	StringTie	exon	7050694	7050939	1000	-	.	gene_id "MSTRG.80648"; transcript_id "MSTRG.80648.7"; exon_number "60";
chr18	StringTie	transcript	6940883	7080457	1000	-	.	gene_id "MSTRG.80648"; transcript_id "MSTRG.80648.8";
chr18	StringTie	exon	6940883	6942239	1000	-	.	gene_id "MSTRG.80648"; transcript_id "MSTRG.80648.8"; exon_number "1";
chr18	StringTie	exon	6943180	6943402	1000	-	.	gene_id "MSTRG.80648"; transcript_id "MSTRG.80648.8"; exon_number "2";
chr18	StringTie	exon	6947163	6947296	1000	-	.	gene_id "MSTRG.80648"; transcript_id "MSTRG.80648.8"; exon_number "3";
chr18	StringTie	exon	6948403	6948556	1000	-	.	gene_id "MSTRG.80648"; transcript_id "MSTRG.80648.8"; exon_number "4";
chr18	StringTie	exon	6949101	6949259	1000	-	.	gene_id "MSTRG.80648"; transcript_id "MSTRG.80648.8"; exon_number "5";
chr18	StringTie	exon	6950782	6950971	1000	-	.	gene_id "MSTRG.80648"; transcript_id "MSTRG.80648.8"; exon_number "6";
chr18	StringTie	exon	6955353	6955465	1000	-	.	gene_id "MSTRG.80648"; transcript_id "MSTRG.80648.8"; exon_number "7";
chr18	StringTie	exon	6956636	6956765	1000	-	.	gene_id "MSTRG.80648"; transcript_id "MSTRG.80648.8"; exon_number "8";
chr18	StringTie	exon	6958477	6958662	1000	-	.	gene_id "MSTRG.80648"; transcript_id "MSTRG.80648.8"; exon_number "9";
chr18	StringTie	exon	6959341	6959492	1000	-	.	gene_id "MSTRG.80648"; transcript_id "MSTRG.80648.8"; exon_number "10";
chr18	StringTie	exon	6961586	6961759	1000	-	.	gene_id "MSTRG.80648"; transcript_id "MSTRG.80648.8"; exon_number "11";
chr18	StringTie	exon	6961945	6962059	1000	-	.	gene_id "MSTRG.80648"; transcript_id "MSTRG.80648.8"; exon_number "12";
chr18	StringTie	exon	6964662	6964803	1000	-	.	gene_id "MSTRG.80648"; transcript_id "MSTRG.80648.8"; exon_number "13";
chr18	StringTie	exon	6965288	6965432	1000	-	.	gene_id "MSTRG.80648"; transcript_id "MSTRG.80648.8"; exon_number "14";
chr18	StringTie	exon	6966147	6966297	1000	-	.	gene_id "MSTRG.80648"; transcript_id "MSTRG.80648.8"; exon_number "15";
chr18	StringTie	exon	6971857	6971981	1000	-	.	gene_id "MSTRG.80648"; transcript_id "MSTRG.80648.8"; exon_number "16";
chr18	StringTie	exon	6973057	6973207	1000	-	.	gene_id "MSTRG.80648"; transcript_id "MSTRG.80648.8"; exon_number "17";
chr18	StringTie	exon	6974903	6975036	1000	-	.	gene_id "MSTRG.80648"; transcript_id "MSTRG.80648.8"; exon_number "18";
chr18	StringTie	exon	6975937	6976080	1000	-	.	gene_id "MSTRG.80648"; transcript_id "MSTRG.80648.8"; exon_number "19";
chr18	StringTie	exon	6977727	6977881	1000	-	.	gene_id "MSTRG.80648"; transcript_id "MSTRG.80648.8"; exon_number "20";
chr18	StringTie	exon	6978196	6978378	1000	-	.	gene_id "MSTRG.80648"; transcript_id "MSTRG.80648.8"; exon_number "21";
chr18	StringTie	exon	6980521	6980637	1000	-	.	gene_id "MSTRG.80648"; transcript_id "MSTRG.80648.8"; exon_number "22";
chr18	StringTie	exon	6982497	6982590	1000	-	.	gene_id "MSTRG.80648"; transcript_id "MSTRG.80648.8"; exon_number "23";
chr18	StringTie	exon	6983099	6983234	1000	-	.	gene_id "MSTRG.80648"; transcript_id "MSTRG.80648.8"; exon_number "24";
chr18	StringTie	exon	6985237	6985400	1000	-	.	gene_id "MSTRG.80648"; transcript_id "MSTRG.80648.8"; exon_number "25";
chr18	StringTie	exon	6985527	6985643	1000	-	.	gene_id "MSTRG.80648"; transcript_id "MSTRG.80648.8"; exon_number "26";
chr18	StringTie	exon	6986137	6986347	1000	-	.	gene_id "MSTRG.80648"; transcript_id "MSTRG.80648.8"; exon_number "27";
chr18	StringTie	exon	6992561	6992720	1000	-	.	gene_id "MSTRG.80648"; transcript_id "MSTRG.80648.8"; exon_number "28";
chr18	StringTie	exon	6993641	6993752	1000	-	.	gene_id "MSTRG.80648"; transcript_id "MSTRG.80648.8"; exon_number "29";
chr18	StringTie	exon	6995357	6995446	1000	-	.	gene_id "MSTRG.80648"; transcript_id "MSTRG.80648.8"; exon_number "30";
chr18	StringTie	exon	6997742	6997884	1000	-	.	gene_id "MSTRG.80648"; transcript_id "MSTRG.80648.8"; exon_number "31";
chr18	StringTie	exon	6999445	6999638	1000	-	.	gene_id "MSTRG.80648"; transcript_id "MSTRG.80648.8"; exon_number "32";
chr18	StringTie	exon	6999911	6999997	1000	-	.	gene_id "MSTRG.80648"; transcript_id "MSTRG.80648.8"; exon_number "33";
chr18	StringTie	exon	7002264	7002385	1000	-	.	gene_id "MSTRG.80648"; transcript_id "MSTRG.80648.8"; exon_number "34";
chr18	StringTie	exon	7007139	7007276	1000	-	.	gene_id "MSTRG.80648"; transcript_id "MSTRG.80648.8"; exon_number "35";
chr18	StringTie	exon	7008488	7008608	1000	-	.	gene_id "MSTRG.80648"; transcript_id "MSTRG.80648.8"; exon_number "36";
chr18	StringTie	exon	7009239	7009366	1000	-	.	gene_id "MSTRG.80648"; transcript_id "MSTRG.80648.8"; exon_number "37";
chr18	StringTie	exon	7010200	7010385	1000	-	.	gene_id "MSTRG.80648"; transcript_id "MSTRG.80648.8"; exon_number "38";
chr18	StringTie	exon	7011300	7011479	1000	-	.	gene_id "MSTRG.80648"; transcript_id "MSTRG.80648.8"; exon_number "39";
chr18	StringTie	exon	7011995	7012138	1000	-	.	gene_id "MSTRG.80648"; transcript_id "MSTRG.80648.8"; exon_number "40";
chr18	StringTie	exon	7013815	7014051	1000	-	.	gene_id "MSTRG.80648"; transcript_id "MSTRG.80648.8"; exon_number "41";
chr18	StringTie	exon	7015722	7015858	1000	-	.	gene_id "MSTRG.80648"; transcript_id "MSTRG.80648.8"; exon_number "42";
chr18	StringTie	exon	7016491	7016671	1000	-	.	gene_id "MSTRG.80648"; transcript_id "MSTRG.80648.8"; exon_number "43";
chr18	StringTie	exon	7017278	7017384	1000	-	.	gene_id "MSTRG.80648"; transcript_id "MSTRG.80648.8"; exon_number "44";
chr18	StringTie	exon	7023164	7023375	1000	-	.	gene_id "MSTRG.80648"; transcript_id "MSTRG.80648.8"; exon_number "45";
chr18	StringTie	exon	7024380	7024466	1000	-	.	gene_id "MSTRG.80648"; transcript_id "MSTRG.80648.8"; exon_number "46";
chr18	StringTie	exon	7025979	7026106	1000	-	.	gene_id "MSTRG.80648"; transcript_id "MSTRG.80648.8"; exon_number "47";
chr18	StringTie	exon	7032066	7032176	1000	-	.	gene_id "MSTRG.80648"; transcript_id "MSTRG.80648.8"; exon_number "48";
chr18	StringTie	exon	7032984	7033095	1000	-	.	gene_id "MSTRG.80648"; transcript_id "MSTRG.80648.8"; exon_number "49";
chr18	StringTie	exon	7034479	7034690	1000	-	.	gene_id "MSTRG.80648"; transcript_id "MSTRG.80648.8"; exon_number "50";
chr18	StringTie	exon	7035987	7036088	1000	-	.	gene_id "MSTRG.80648"; transcript_id "MSTRG.80648.8"; exon_number "51";
chr18	StringTie	exon	7037578	7037751	1000	-	.	gene_id "MSTRG.80648"; transcript_id "MSTRG.80648.8"; exon_number "52";
chr18	StringTie	exon	7038428	7038950	1000	-	.	gene_id "MSTRG.80648"; transcript_id "MSTRG.80648.8"; exon_number "53";
chr18	StringTie	exon	7040076	7040236	1000	-	.	gene_id "MSTRG.80648"; transcript_id "MSTRG.80648.8"; exon_number "54";
chr18	StringTie	exon	7042145	7042250	1000	-	.	gene_id "MSTRG.80648"; transcript_id "MSTRG.80648.8"; exon_number "55";
chr18	StringTie	exon	7043227	7043405	1000	-	.	gene_id "MSTRG.80648"; transcript_id "MSTRG.80648.8"; exon_number "56";
chr18	StringTie	exon	7044722	7044839	1000	-	.	gene_id "MSTRG.80648"; transcript_id "MSTRG.80648.8"; exon_number "57";
chr18	StringTie	exon	7046278	7046367	1000	-	.	gene_id "MSTRG.80648"; transcript_id "MSTRG.80648.8"; exon_number "58";
chr18	StringTie	exon	7049078	7049257	1000	-	.	gene_id "MSTRG.80648"; transcript_id "MSTRG.80648.8"; exon_number "59";
chr18	StringTie	exon	7050694	7050936	1000	-	.	gene_id "MSTRG.80648"; transcript_id "MSTRG.80648.8"; exon_number "60";
chr18	StringTie	exon	7079975	7080087	1000	-	.	gene_id "MSTRG.80648"; transcript_id "MSTRG.80648.8"; exon_number "61";
chr18	StringTie	exon	7080287	7080457	1000	-	.	gene_id "MSTRG.80648"; transcript_id "MSTRG.80648.8"; exon_number "62";
chr18	StringTie	transcript	6940883	7080458	1000	-	.	gene_id "MSTRG.80648"; transcript_id "MSTRG.80648.9";
chr18	StringTie	exon	6940883	6942239	1000	-	.	gene_id "MSTRG.80648"; transcript_id "MSTRG.80648.9"; exon_number "1";
chr18	StringTie	exon	6943180	6943402	1000	-	.	gene_id "MSTRG.80648"; transcript_id "MSTRG.80648.9"; exon_number "2";
chr18	StringTie	exon	6947163	6947296	1000	-	.	gene_id "MSTRG.80648"; transcript_id "MSTRG.80648.9"; exon_number "3";
chr18	StringTie	exon	6948403	6948556	1000	-	.	gene_id "MSTRG.80648"; transcript_id "MSTRG.80648.9"; exon_number "4";
chr18	StringTie	exon	6949101	6949259	1000	-	.	gene_id "MSTRG.80648"; transcript_id "MSTRG.80648.9"; exon_number "5";
chr18	StringTie	exon	6950782	6950971	1000	-	.	gene_id "MSTRG.80648"; transcript_id "MSTRG.80648.9"; exon_number "6";
chr18	StringTie	exon	6955353	6955465	1000	-	.	gene_id "MSTRG.80648"; transcript_id "MSTRG.80648.9"; exon_number "7";
chr18	StringTie	exon	6956636	6956765	1000	-	.	gene_id "MSTRG.80648"; transcript_id "MSTRG.80648.9"; exon_number "8";
chr18	StringTie	exon	6958477	6958662	1000	-	.	gene_id "MSTRG.80648"; transcript_id "MSTRG.80648.9"; exon_number "9";
chr18	StringTie	exon	6959341	6959492	1000	-	.	gene_id "MSTRG.80648"; transcript_id "MSTRG.80648.9"; exon_number "10";
chr18	StringTie	exon	6961586	6961759	1000	-	.	gene_id "MSTRG.80648"; transcript_id "MSTRG.80648.9"; exon_number "11";
chr18	StringTie	exon	6961945	6962059	1000	-	.	gene_id "MSTRG.80648"; transcript_id "MSTRG.80648.9"; exon_number "12";
chr18	StringTie	exon	6964662	6964803	1000	-	.	gene_id "MSTRG.80648"; transcript_id "MSTRG.80648.9"; exon_number "13";
chr18	StringTie	exon	6965288	6965432	1000	-	.	gene_id "MSTRG.80648"; transcript_id "MSTRG.80648.9"; exon_number "14";
chr18	StringTie	exon	6966147	6966297	1000	-	.	gene_id "MSTRG.80648"; transcript_id "MSTRG.80648.9"; exon_number "15";
chr18	StringTie	exon	6971857	6971981	1000	-	.	gene_id "MSTRG.80648"; transcript_id "MSTRG.80648.9"; exon_number "16";
chr18	StringTie	exon	6973057	6973207	1000	-	.	gene_id "MSTRG.80648"; transcript_id "MSTRG.80648.9"; exon_number "17";
chr18	StringTie	exon	6974903	6975036	1000	-	.	gene_id "MSTRG.80648"; transcript_id "MSTRG.80648.9"; exon_number "18";
chr18	StringTie	exon	6975937	6976080	1000	-	.	gene_id "MSTRG.80648"; transcript_id "MSTRG.80648.9"; exon_number "19";
chr18	StringTie	exon	6977727	6977881	1000	-	.	gene_id "MSTRG.80648"; transcript_id "MSTRG.80648.9"; exon_number "20";
chr18	StringTie	exon	6978196	6978378	1000	-	.	gene_id "MSTRG.80648"; transcript_id "MSTRG.80648.9"; exon_number "21";
chr18	StringTie	exon	6980521	6980637	1000	-	.	gene_id "MSTRG.80648"; transcript_id "MSTRG.80648.9"; exon_number "22";
chr18	StringTie	exon	6982497	6982590	1000	-	.	gene_id "MSTRG.80648"; transcript_id "MSTRG.80648.9"; exon_number "23";
chr18	StringTie	exon	6983099	6983234	1000	-	.	gene_id "MSTRG.80648"; transcript_id "MSTRG.80648.9"; exon_number "24";
chr18	StringTie	exon	6985237	6985400	1000	-	.	gene_id "MSTRG.80648"; transcript_id "MSTRG.80648.9"; exon_number "25";
chr18	StringTie	exon	6985527	6985643	1000	-	.	gene_id "MSTRG.80648"; transcript_id "MSTRG.80648.9"; exon_number "26";
chr18	StringTie	exon	6986137	6986347	1000	-	.	gene_id "MSTRG.80648"; transcript_id "MSTRG.80648.9"; exon_number "27";
chr18	StringTie	exon	6992561	6992720	1000	-	.	gene_id "MSTRG.80648"; transcript_id "MSTRG.80648.9"; exon_number "28";
chr18	StringTie	exon	6993641	6993752	1000	-	.	gene_id "MSTRG.80648"; transcript_id "MSTRG.80648.9"; exon_number "29";
chr18	StringTie	exon	6995357	6995446	1000	-	.	gene_id "MSTRG.80648"; transcript_id "MSTRG.80648.9"; exon_number "30";
chr18	StringTie	exon	6997742	6997884	1000	-	.	gene_id "MSTRG.80648"; transcript_id "MSTRG.80648.9"; exon_number "31";
chr18	StringTie	exon	6999445	6999638	1000	-	.	gene_id "MSTRG.80648"; transcript_id "MSTRG.80648.9"; exon_number "32";
chr18	StringTie	exon	6999911	6999997	1000	-	.	gene_id "MSTRG.80648"; transcript_id "MSTRG.80648.9"; exon_number "33";
chr18	StringTie	exon	7001536	7001551	1000	-	.	gene_id "MSTRG.80648"; transcript_id "MSTRG.80648.9"; exon_number "34";
chr18	StringTie	exon	7002264	7002385	1000	-	.	gene_id "MSTRG.80648"; transcript_id "MSTRG.80648.9"; exon_number "35";
chr18	StringTie	exon	7007139	7007276	1000	-	.	gene_id "MSTRG.80648"; transcript_id "MSTRG.80648.9"; exon_number "36";
chr18	StringTie	exon	7008488	7008608	1000	-	.	gene_id "MSTRG.80648"; transcript_id "MSTRG.80648.9"; exon_number "37";
chr18	StringTie	exon	7009239	7009366	1000	-	.	gene_id "MSTRG.80648"; transcript_id "MSTRG.80648.9"; exon_number "38";
chr18	StringTie	exon	7010200	7010385	1000	-	.	gene_id "MSTRG.80648"; transcript_id "MSTRG.80648.9"; exon_number "39";
chr18	StringTie	exon	7011300	7011479	1000	-	.	gene_id "MSTRG.80648"; transcript_id "MSTRG.80648.9"; exon_number "40";
chr18	StringTie	exon	7011995	7012138	1000	-	.	gene_id "MSTRG.80648"; transcript_id "MSTRG.80648.9"; exon_number "41";
chr18	StringTie	exon	7013815	7014051	1000	-	.	gene_id "MSTRG.80648"; transcript_id "MSTRG.80648.9"; exon_number "42";
chr18	StringTie	exon	7015722	7015858	1000	-	.	gene_id "MSTRG.80648"; transcript_id "MSTRG.80648.9"; exon_number "43";
chr18	StringTie	exon	7016491	7016671	1000	-	.	gene_id "MSTRG.80648"; transcript_id "MSTRG.80648.9"; exon_number "44";
chr18	StringTie	exon	7017278	7017384	1000	-	.	gene_id "MSTRG.80648"; transcript_id "MSTRG.80648.9"; exon_number "45";
chr18	StringTie	exon	7023164	7023375	1000	-	.	gene_id "MSTRG.80648"; transcript_id "MSTRG.80648.9"; exon_number "46";
chr18	StringTie	exon	7024380	7024466	1000	-	.	gene_id "MSTRG.80648"; transcript_id "MSTRG.80648.9"; exon_number "47";
chr18	StringTie	exon	7025979	7026106	1000	-	.	gene_id "MSTRG.80648"; transcript_id "MSTRG.80648.9"; exon_number "48";
chr18	StringTie	exon	7032066	7032176	1000	-	.	gene_id "MSTRG.80648"; transcript_id "MSTRG.80648.9"; exon_number "49";
chr18	StringTie	exon	7032984	7033095	1000	-	.	gene_id "MSTRG.80648"; transcript_id "MSTRG.80648.9"; exon_number "50";
chr18	StringTie	exon	7034479	7034690	1000	-	.	gene_id "MSTRG.80648"; transcript_id "MSTRG.80648.9"; exon_number "51";
chr18	StringTie	exon	7035987	7036088	1000	-	.	gene_id "MSTRG.80648"; transcript_id "MSTRG.80648.9"; exon_number "52";
chr18	StringTie	exon	7037578	7038950	1000	-	.	gene_id "MSTRG.80648"; transcript_id "MSTRG.80648.9"; exon_number "53";
chr18	StringTie	exon	7040076	7040236	1000	-	.	gene_id "MSTRG.80648"; transcript_id "MSTRG.80648.9"; exon_number "54";
chr18	StringTie	exon	7042145	7042250	1000	-	.	gene_id "MSTRG.80648"; transcript_id "MSTRG.80648.9"; exon_number "55";
chr18	StringTie	exon	7043227	7043405	1000	-	.	gene_id "MSTRG.80648"; transcript_id "MSTRG.80648.9"; exon_number "56";
chr18	StringTie	exon	7044722	7044839	1000	-	.	gene_id "MSTRG.80648"; transcript_id "MSTRG.80648.9"; exon_number "57";
chr18	StringTie	exon	7046278	7046367	1000	-	.	gene_id "MSTRG.80648"; transcript_id "MSTRG.80648.9"; exon_number "58";
chr18	StringTie	exon	7049078	7049257	1000	-	.	gene_id "MSTRG.80648"; transcript_id "MSTRG.80648.9"; exon_number "59";
chr18	StringTie	exon	7050694	7050936	1000	-	.	gene_id "MSTRG.80648"; transcript_id "MSTRG.80648.9"; exon_number "60";
chr18	StringTie	exon	7079975	7080087	1000	-	.	gene_id "MSTRG.80648"; transcript_id "MSTRG.80648.9"; exon_number "61";
chr18	StringTie	exon	7080287	7080458	1000	-	.	gene_id "MSTRG.80648"; transcript_id "MSTRG.80648.9"; exon_number "62";
chr18	StringTie	transcript	6938006	6938656	1000	+	.	gene_id "MSTRG.80649"; transcript_id "MSTRG.80649.1";
chr18	StringTie	exon	6938006	6938116	1000	+	.	gene_id "MSTRG.80649"; transcript_id "MSTRG.80649.1"; exon_number "1";
chr18	StringTie	exon	6938385	6938656	1000	+	.	gene_id "MSTRG.80649"; transcript_id "MSTRG.80649.1"; exon_number "2";
chr1	StringTie	transcript	112249907	112256249	1000	+	.	gene_id "MSTRG.8065"; transcript_id "MSTRG.8065.1";
chr1	StringTie	exon	112249907	112250101	1000	+	.	gene_id "MSTRG.8065"; transcript_id "MSTRG.8065.1"; exon_number "1";
chr1	StringTie	exon	112253911	112253990	1000	+	.	gene_id "MSTRG.8065"; transcript_id "MSTRG.8065.1"; exon_number "2";
chr1	StringTie	exon	112255083	112256249	1000	+	.	gene_id "MSTRG.8065"; transcript_id "MSTRG.8065.1"; exon_number "3";
chr18	StringTie	transcript	6954677	6957419	1000	+	.	gene_id "MSTRG.80650"; transcript_id "ENST00000584722"; gene_name "RP11-781P6.1"; ref_gene_id "ENSG00000265069";
chr18	StringTie	exon	6954677	6954917	1000	+	.	gene_id "MSTRG.80650"; transcript_id "ENST00000584722"; exon_number "1"; gene_name "RP11-781P6.1"; ref_gene_id "ENSG00000265069";
chr18	StringTie	exon	6955366	6957419	1000	+	.	gene_id "MSTRG.80650"; transcript_id "ENST00000584722"; exon_number "2"; gene_name "RP11-781P6.1"; ref_gene_id "ENSG00000265069";
chr18	StringTie	transcript	6960701	6971828	1000	+	.	gene_id "MSTRG.80651"; transcript_id "MSTRG.80651.1";
chr18	StringTie	exon	6960701	6961787	1000	+	.	gene_id "MSTRG.80651"; transcript_id "MSTRG.80651.1"; exon_number "1";
chr18	StringTie	exon	6967623	6971828	1000	+	.	gene_id "MSTRG.80651"; transcript_id "MSTRG.80651.1"; exon_number "2";
chr18	StringTie	transcript	7076817	7080123	1000	+	.	gene_id "MSTRG.80652"; transcript_id "ENST00000581502"; gene_name "RP11-76K13.3"; ref_gene_id "ENSG00000264475";
chr18	StringTie	exon	7076817	7076908	1000	+	.	gene_id "MSTRG.80652"; transcript_id "ENST00000581502"; exon_number "1"; gene_name "RP11-76K13.3"; ref_gene_id "ENSG00000264475";
chr18	StringTie	exon	7079320	7079385	1000	+	.	gene_id "MSTRG.80652"; transcript_id "ENST00000581502"; exon_number "2"; gene_name "RP11-76K13.3"; ref_gene_id "ENSG00000264475";
chr18	StringTie	exon	7079675	7080123	1000	+	.	gene_id "MSTRG.80652"; transcript_id "ENST00000581502"; exon_number "3"; gene_name "RP11-76K13.3"; ref_gene_id "ENSG00000264475";
chr18	StringTie	transcript	7076815	7084654	1000	+	.	gene_id "MSTRG.80652"; transcript_id "MSTRG.80652.1";
chr18	StringTie	exon	7076815	7076908	1000	+	.	gene_id "MSTRG.80652"; transcript_id "MSTRG.80652.1"; exon_number "1";
chr18	StringTie	exon	7079320	7079385	1000	+	.	gene_id "MSTRG.80652"; transcript_id "MSTRG.80652.1"; exon_number "2";
chr18	StringTie	exon	7083720	7083889	1000	+	.	gene_id "MSTRG.80652"; transcript_id "MSTRG.80652.1"; exon_number "3";
chr18	StringTie	exon	7084548	7084654	1000	+	.	gene_id "MSTRG.80652"; transcript_id "MSTRG.80652.1"; exon_number "4";
chr18	StringTie	transcript	7118078	7118447	1000	.	.	gene_id "MSTRG.80653"; transcript_id "MSTRG.80653.1";
chr18	StringTie	exon	7118078	7118447	1000	.	.	gene_id "MSTRG.80653"; transcript_id "MSTRG.80653.1"; exon_number "1";
chr18	StringTie	transcript	8409634	8409874	1000	.	.	gene_id "MSTRG.80654"; transcript_id "MSTRG.80654.1";
chr18	StringTie	exon	8409634	8409874	1000	.	.	gene_id "MSTRG.80654"; transcript_id "MSTRG.80654.1"; exon_number "1";
chr18	StringTie	transcript	8412129	8414304	1000	+	.	gene_id "MSTRG.80655"; transcript_id "ENST00000579008"; gene_name "RFWD2P1"; ref_gene_id "ENSG00000266613";
chr18	StringTie	exon	8412129	8414304	1000	+	.	gene_id "MSTRG.80655"; transcript_id "ENST00000579008"; exon_number "1"; gene_name "RFWD2P1"; ref_gene_id "ENSG00000266613";
chr18	StringTie	transcript	8414663	8414866	1000	.	.	gene_id "MSTRG.80656"; transcript_id "MSTRG.80656.1";
chr18	StringTie	exon	8414663	8414866	1000	.	.	gene_id "MSTRG.80656"; transcript_id "MSTRG.80656.1"; exon_number "1";
chr18	StringTie	transcript	8417327	8424297	1000	+	.	gene_id "MSTRG.80657"; transcript_id "MSTRG.80657.1";
chr18	StringTie	exon	8417327	8417823	1000	+	.	gene_id "MSTRG.80657"; transcript_id "MSTRG.80657.1"; exon_number "1";
chr18	StringTie	exon	8423083	8424297	1000	+	.	gene_id "MSTRG.80657"; transcript_id "MSTRG.80657.1"; exon_number "2";
chr18	StringTie	transcript	8419942	8420155	1000	.	.	gene_id "MSTRG.80658"; transcript_id "MSTRG.80658.1";
chr18	StringTie	exon	8419942	8420155	1000	.	.	gene_id "MSTRG.80658"; transcript_id "MSTRG.80658.1"; exon_number "1";
chr18	StringTie	transcript	8424359	8435359	1000	+	.	gene_id "MSTRG.80659"; transcript_id "MSTRG.80659.1";
chr18	StringTie	exon	8424359	8426512	1000	+	.	gene_id "MSTRG.80659"; transcript_id "MSTRG.80659.1"; exon_number "1";
chr18	StringTie	exon	8431920	8435359	1000	+	.	gene_id "MSTRG.80659"; transcript_id "MSTRG.80659.1"; exon_number "2";
chr1	StringTie	transcript	112363281	112363581	1000	+	.	gene_id "MSTRG.8066"; transcript_id "ENST00000454560"; gene_name "TXNP3"; ref_gene_id "ENSG00000234388";
chr1	StringTie	exon	112363281	112363581	1000	+	.	gene_id "MSTRG.8066"; transcript_id "ENST00000454560"; exon_number "1"; gene_name "TXNP3"; ref_gene_id "ENSG00000234388";
chr18	StringTie	transcript	8453571	8453801	1000	.	.	gene_id "MSTRG.80660"; transcript_id "MSTRG.80660.1";
chr18	StringTie	exon	8453571	8453801	1000	.	.	gene_id "MSTRG.80660"; transcript_id "MSTRG.80660.1"; exon_number "1";
chr18	StringTie	transcript	8459122	8484676	1000	+	.	gene_id "MSTRG.80661"; transcript_id "MSTRG.80661.1";
chr18	StringTie	exon	8459122	8459249	1000	+	.	gene_id "MSTRG.80661"; transcript_id "MSTRG.80661.1"; exon_number "1";
chr18	StringTie	exon	8480059	8484676	1000	+	.	gene_id "MSTRG.80661"; transcript_id "MSTRG.80661.1"; exon_number "2";
chr18	StringTie	transcript	8468618	8473402	1000	-	.	gene_id "MSTRG.80662"; transcript_id "MSTRG.80662.1";
chr18	StringTie	exon	8468618	8470614	1000	-	.	gene_id "MSTRG.80662"; transcript_id "MSTRG.80662.1"; exon_number "1";
chr18	StringTie	exon	8473371	8473402	1000	-	.	gene_id "MSTRG.80662"; transcript_id "MSTRG.80662.1"; exon_number "2";
chr18	StringTie	transcript	8471831	8472128	1000	+	.	gene_id "MSTRG.80663"; transcript_id "ENST00000461146"; gene_name "RN7SL50P"; ref_gene_id "ENSG00000242985";
chr18	StringTie	exon	8471831	8472128	1000	+	.	gene_id "MSTRG.80663"; transcript_id "ENST00000461146"; exon_number "1"; gene_name "RN7SL50P"; ref_gene_id "ENSG00000242985";
chr18	StringTie	transcript	8486997	8513849	1000	+	.	gene_id "MSTRG.80664"; transcript_id "ENST00000416112"; gene_name "THEMIS3P"; ref_gene_id "ENSG00000229442";
chr18	StringTie	exon	8486997	8487039	1000	+	.	gene_id "MSTRG.80664"; transcript_id "ENST00000416112"; exon_number "1"; gene_name "THEMIS3P"; ref_gene_id "ENSG00000229442";
chr18	StringTie	exon	8506515	8507019	1000	+	.	gene_id "MSTRG.80664"; transcript_id "ENST00000416112"; exon_number "2"; gene_name "THEMIS3P"; ref_gene_id "ENSG00000229442";
chr18	StringTie	exon	8512812	8513849	1000	+	.	gene_id "MSTRG.80664"; transcript_id "ENST00000416112"; exon_number "3"; gene_name "THEMIS3P"; ref_gene_id "ENSG00000229442";
chr18	StringTie	transcript	8500122	8515614	1000	+	.	gene_id "MSTRG.80664"; transcript_id "MSTRG.80664.2";
chr18	StringTie	exon	8500122	8500426	1000	+	.	gene_id "MSTRG.80664"; transcript_id "MSTRG.80664.2"; exon_number "1";
chr18	StringTie	exon	8500636	8500734	1000	+	.	gene_id "MSTRG.80664"; transcript_id "MSTRG.80664.2"; exon_number "2";
chr18	StringTie	exon	8506618	8507162	1000	+	.	gene_id "MSTRG.80664"; transcript_id "MSTRG.80664.2"; exon_number "3";
chr18	StringTie	exon	8512813	8515614	1000	+	.	gene_id "MSTRG.80664"; transcript_id "MSTRG.80664.2"; exon_number "4";
chr18	StringTie	transcript	8506032	8515614	1000	+	.	gene_id "MSTRG.80664"; transcript_id "MSTRG.80664.3";
chr18	StringTie	exon	8506032	8507158	1000	+	.	gene_id "MSTRG.80664"; transcript_id "MSTRG.80664.3"; exon_number "1";
chr18	StringTie	exon	8512813	8515614	1000	+	.	gene_id "MSTRG.80664"; transcript_id "MSTRG.80664.3"; exon_number "2";
chr18	StringTie	transcript	8493345	8493715	1000	.	.	gene_id "MSTRG.80665"; transcript_id "MSTRG.80665.1";
chr18	StringTie	exon	8493345	8493715	1000	.	.	gene_id "MSTRG.80665"; transcript_id "MSTRG.80665.1"; exon_number "1";
chr18	StringTie	transcript	8495360	8495735	1000	.	.	gene_id "MSTRG.80666"; transcript_id "MSTRG.80666.1";
chr18	StringTie	exon	8495360	8495735	1000	.	.	gene_id "MSTRG.80666"; transcript_id "MSTRG.80666.1"; exon_number "1";
chr18	StringTie	transcript	8497567	8497784	1000	.	.	gene_id "MSTRG.80667"; transcript_id "MSTRG.80667.1";
chr18	StringTie	exon	8497567	8497784	1000	.	.	gene_id "MSTRG.80667"; transcript_id "MSTRG.80667.1"; exon_number "1";
chr18	StringTie	transcript	8507176	8510327	1000	-	.	gene_id "MSTRG.80668"; transcript_id "MSTRG.80668.1";
chr18	StringTie	exon	8507176	8509019	1000	-	.	gene_id "MSTRG.80668"; transcript_id "MSTRG.80668.1"; exon_number "1";
chr18	StringTie	exon	8510234	8510327	1000	-	.	gene_id "MSTRG.80668"; transcript_id "MSTRG.80668.1"; exon_number "2";
chr18	StringTie	transcript	8507181	8510322	1000	-	.	gene_id "MSTRG.80668"; transcript_id "MSTRG.80668.2";
chr18	StringTie	exon	8507181	8507781	1000	-	.	gene_id "MSTRG.80668"; transcript_id "MSTRG.80668.2"; exon_number "1";
chr18	StringTie	exon	8510234	8510322	1000	-	.	gene_id "MSTRG.80668"; transcript_id "MSTRG.80668.2"; exon_number "2";
chr18	StringTie	transcript	8514314	8515966	1000	-	.	gene_id "MSTRG.80669"; transcript_id "MSTRG.80669.1";
chr18	StringTie	exon	8514314	8515966	1000	-	.	gene_id "MSTRG.80669"; transcript_id "MSTRG.80669.1"; exon_number "1";
chr1	StringTie	transcript	112371004	112371107	1000	+	.	gene_id "MSTRG.8067"; transcript_id "ENST00000459350"; gene_name "snoU13"; ref_gene_id "ENSG00000238761";
chr1	StringTie	exon	112371004	112371107	1000	+	.	gene_id "MSTRG.8067"; transcript_id "ENST00000459350"; exon_number "1"; gene_name "snoU13"; ref_gene_id "ENSG00000238761";
chr18	StringTie	transcript	8517302	8517830	1000	.	.	gene_id "MSTRG.80670"; transcript_id "MSTRG.80670.1";
chr18	StringTie	exon	8517302	8517830	1000	.	.	gene_id "MSTRG.80670"; transcript_id "MSTRG.80670.1"; exon_number "1";
chr18	StringTie	transcript	8519850	8520064	1000	.	.	gene_id "MSTRG.80671"; transcript_id "MSTRG.80671.1";
chr18	StringTie	exon	8519850	8520064	1000	.	.	gene_id "MSTRG.80671"; transcript_id "MSTRG.80671.1"; exon_number "1";
chr18	StringTie	transcript	8522313	8525025	1000	+	.	gene_id "MSTRG.80672"; transcript_id "MSTRG.80672.1";
chr18	StringTie	exon	8522313	8525025	1000	+	.	gene_id "MSTRG.80672"; transcript_id "MSTRG.80672.1"; exon_number "1";
chr18	StringTie	transcript	8534584	8535074	1000	.	.	gene_id "MSTRG.80673"; transcript_id "MSTRG.80673.1";
chr18	StringTie	exon	8534584	8535074	1000	.	.	gene_id "MSTRG.80673"; transcript_id "MSTRG.80673.1"; exon_number "1";
chr18	StringTie	transcript	8536151	8538199	1000	+	.	gene_id "MSTRG.80674"; transcript_id "MSTRG.80674.1";
chr18	StringTie	exon	8536151	8538199	1000	+	.	gene_id "MSTRG.80674"; transcript_id "MSTRG.80674.1"; exon_number "1";
chr18	StringTie	transcript	8538222	8544118	1000	+	.	gene_id "MSTRG.80675"; transcript_id "MSTRG.80675.1";
chr18	StringTie	exon	8538222	8538302	1000	+	.	gene_id "MSTRG.80675"; transcript_id "MSTRG.80675.1"; exon_number "1";
chr18	StringTie	exon	8543908	8544118	1000	+	.	gene_id "MSTRG.80675"; transcript_id "MSTRG.80675.1"; exon_number "2";
chr18	StringTie	transcript	8539777	8552996	1000	-	.	gene_id "MSTRG.80676"; transcript_id "MSTRG.80676.1";
chr18	StringTie	exon	8539777	8539992	1000	-	.	gene_id "MSTRG.80676"; transcript_id "MSTRG.80676.1"; exon_number "1";
chr18	StringTie	exon	8552547	8552642	1000	-	.	gene_id "MSTRG.80676"; transcript_id "MSTRG.80676.1"; exon_number "2";
chr18	StringTie	exon	8552895	8552996	1000	-	.	gene_id "MSTRG.80676"; transcript_id "MSTRG.80676.1"; exon_number "3";
chr18	StringTie	transcript	8541530	8553169	1000	-	.	gene_id "MSTRG.80676"; transcript_id "MSTRG.80676.2";
chr18	StringTie	exon	8541530	8542124	1000	-	.	gene_id "MSTRG.80676"; transcript_id "MSTRG.80676.2"; exon_number "1";
chr18	StringTie	exon	8552547	8552642	1000	-	.	gene_id "MSTRG.80676"; transcript_id "MSTRG.80676.2"; exon_number "2";
chr18	StringTie	exon	8552895	8553169	1000	-	.	gene_id "MSTRG.80676"; transcript_id "MSTRG.80676.2"; exon_number "3";
chr18	StringTie	transcript	8541762	8553105	1000	-	.	gene_id "MSTRG.80676"; transcript_id "MSTRG.80676.3";
chr18	StringTie	exon	8541762	8542124	1000	-	.	gene_id "MSTRG.80676"; transcript_id "MSTRG.80676.3"; exon_number "1";
chr18	StringTie	exon	8549695	8549799	1000	-	.	gene_id "MSTRG.80676"; transcript_id "MSTRG.80676.3"; exon_number "2";
chr18	StringTie	exon	8552547	8552642	1000	-	.	gene_id "MSTRG.80676"; transcript_id "MSTRG.80676.3"; exon_number "3";
chr18	StringTie	exon	8552895	8553105	1000	-	.	gene_id "MSTRG.80676"; transcript_id "MSTRG.80676.3"; exon_number "4";
chr18	StringTie	transcript	8545929	8553028	1000	-	.	gene_id "MSTRG.80676"; transcript_id "MSTRG.80676.4";
chr18	StringTie	exon	8545929	8545967	1000	-	.	gene_id "MSTRG.80676"; transcript_id "MSTRG.80676.4"; exon_number "1";
chr18	StringTie	exon	8552547	8552642	1000	-	.	gene_id "MSTRG.80676"; transcript_id "MSTRG.80676.4"; exon_number "2";
chr18	StringTie	exon	8552895	8553028	1000	-	.	gene_id "MSTRG.80676"; transcript_id "MSTRG.80676.4"; exon_number "3";
chr18	StringTie	transcript	8549229	8553052	1000	-	.	gene_id "MSTRG.80676"; transcript_id "MSTRG.80676.5";
chr18	StringTie	exon	8549229	8549253	1000	-	.	gene_id "MSTRG.80676"; transcript_id "MSTRG.80676.5"; exon_number "1";
chr18	StringTie	exon	8552547	8552642	1000	-	.	gene_id "MSTRG.80676"; transcript_id "MSTRG.80676.5"; exon_number "2";
chr18	StringTie	exon	8552895	8553052	1000	-	.	gene_id "MSTRG.80676"; transcript_id "MSTRG.80676.5"; exon_number "3";
chr18	StringTie	transcript	8550001	8553008	1000	-	.	gene_id "MSTRG.80676"; transcript_id "MSTRG.80676.6";
chr18	StringTie	exon	8550001	8550076	1000	-	.	gene_id "MSTRG.80676"; transcript_id "MSTRG.80676.6"; exon_number "1";
chr18	StringTie	exon	8552547	8552642	1000	-	.	gene_id "MSTRG.80676"; transcript_id "MSTRG.80676.6"; exon_number "2";
chr18	StringTie	exon	8552895	8553008	1000	-	.	gene_id "MSTRG.80676"; transcript_id "MSTRG.80676.6"; exon_number "3";
chr18	StringTie	transcript	8545635	8546817	1000	+	.	gene_id "MSTRG.80677"; transcript_id "ENST00000584733"; gene_name "AKR1B1P6"; ref_gene_id "ENSG00000225212";
chr18	StringTie	exon	8545635	8546100	1000	+	.	gene_id "MSTRG.80677"; transcript_id "ENST00000584733"; exon_number "1"; gene_name "AKR1B1P6"; ref_gene_id "ENSG00000225212";
chr18	StringTie	exon	8546445	8546817	1000	+	.	gene_id "MSTRG.80677"; transcript_id "ENST00000584733"; exon_number "2"; gene_name "AKR1B1P6"; ref_gene_id "ENSG00000225212";
chr18	StringTie	transcript	8554998	8555367	1000	.	.	gene_id "MSTRG.80678"; transcript_id "MSTRG.80678.1";
chr18	StringTie	exon	8554998	8555367	1000	.	.	gene_id "MSTRG.80678"; transcript_id "MSTRG.80678.1"; exon_number "1";
chr18	StringTie	transcript	8556865	8557193	1000	.	.	gene_id "MSTRG.80679"; transcript_id "MSTRG.80679.1";
chr18	StringTie	exon	8556865	8557193	1000	.	.	gene_id "MSTRG.80679"; transcript_id "MSTRG.80679.1"; exon_number "1";
chr1	StringTie	transcript	112375335	112377349	1000	.	.	gene_id "MSTRG.8068"; transcript_id "MSTRG.8068.1";
chr1	StringTie	exon	112375335	112377349	1000	.	.	gene_id "MSTRG.8068"; transcript_id "MSTRG.8068.1"; exon_number "1";
chr18	StringTie	transcript	8559849	8579350	1000	-	.	gene_id "MSTRG.80680"; transcript_id "MSTRG.80680.1";
chr18	StringTie	exon	8559849	8560162	1000	-	.	gene_id "MSTRG.80680"; transcript_id "MSTRG.80680.1"; exon_number "1";
chr18	StringTie	exon	8579270	8579350	1000	-	.	gene_id "MSTRG.80680"; transcript_id "MSTRG.80680.1"; exon_number "2";
chr18	StringTie	transcript	8559870	8563335	1000	-	.	gene_id "MSTRG.80680"; transcript_id "MSTRG.80680.2";
chr18	StringTie	exon	8559870	8560162	1000	-	.	gene_id "MSTRG.80680"; transcript_id "MSTRG.80680.2"; exon_number "1";
chr18	StringTie	exon	8563152	8563335	1000	-	.	gene_id "MSTRG.80680"; transcript_id "MSTRG.80680.2"; exon_number "2";
chr18	StringTie	transcript	8562311	8571975	1000	+	.	gene_id "MSTRG.80681"; transcript_id "MSTRG.80681.1";
chr18	StringTie	exon	8562311	8562495	1000	+	.	gene_id "MSTRG.80681"; transcript_id "MSTRG.80681.1"; exon_number "1";
chr18	StringTie	exon	8571505	8571975	1000	+	.	gene_id "MSTRG.80681"; transcript_id "MSTRG.80681.1"; exon_number "2";
chr18	StringTie	transcript	8584764	8585567	1000	.	.	gene_id "MSTRG.80682"; transcript_id "MSTRG.80682.1";
chr18	StringTie	exon	8584764	8585567	1000	.	.	gene_id "MSTRG.80682"; transcript_id "MSTRG.80682.1"; exon_number "1";
chr18	StringTie	transcript	8594741	8594971	1000	.	.	gene_id "MSTRG.80683"; transcript_id "MSTRG.80683.1";
chr18	StringTie	exon	8594741	8594971	1000	.	.	gene_id "MSTRG.80683"; transcript_id "MSTRG.80683.1"; exon_number "1";
chr18	StringTie	transcript	8596441	8596846	1000	.	.	gene_id "MSTRG.80684"; transcript_id "MSTRG.80684.1";
chr18	StringTie	exon	8596441	8596846	1000	.	.	gene_id "MSTRG.80684"; transcript_id "MSTRG.80684.1"; exon_number "1";
chr18	StringTie	transcript	8597625	8601174	1000	-	.	gene_id "MSTRG.80685"; transcript_id "MSTRG.80685.1";
chr18	StringTie	exon	8597625	8597720	1000	-	.	gene_id "MSTRG.80685"; transcript_id "MSTRG.80685.1"; exon_number "1";
chr18	StringTie	exon	8600923	8601174	1000	-	.	gene_id "MSTRG.80685"; transcript_id "MSTRG.80685.1"; exon_number "2";
chr18	StringTie	transcript	8609445	8639381	1000	+	.	gene_id "MSTRG.80686"; transcript_id "ENST00000329286"; gene_name "RAB12"; ref_gene_id "ENSG00000206418";
chr18	StringTie	exon	8609445	8609953	1000	+	.	gene_id "MSTRG.80686"; transcript_id "ENST00000329286"; exon_number "1"; gene_name "RAB12"; ref_gene_id "ENSG00000206418";
chr18	StringTie	exon	8624938	8624998	1000	+	.	gene_id "MSTRG.80686"; transcript_id "ENST00000329286"; exon_number "2"; gene_name "RAB12"; ref_gene_id "ENSG00000206418";
chr18	StringTie	exon	8633189	8633327	1000	+	.	gene_id "MSTRG.80686"; transcript_id "ENST00000329286"; exon_number "3"; gene_name "RAB12"; ref_gene_id "ENSG00000206418";
chr18	StringTie	exon	8635533	8635622	1000	+	.	gene_id "MSTRG.80686"; transcript_id "ENST00000329286"; exon_number "4"; gene_name "RAB12"; ref_gene_id "ENSG00000206418";
chr18	StringTie	exon	8636253	8636357	1000	+	.	gene_id "MSTRG.80686"; transcript_id "ENST00000329286"; exon_number "5"; gene_name "RAB12"; ref_gene_id "ENSG00000206418";
chr18	StringTie	exon	8638149	8639381	1000	+	.	gene_id "MSTRG.80686"; transcript_id "ENST00000329286"; exon_number "6"; gene_name "RAB12"; ref_gene_id "ENSG00000206418";
chr18	StringTie	transcript	8632859	8635567	1000	+	.	gene_id "MSTRG.80686"; transcript_id "ENST00000580987"; gene_name "RAB12"; ref_gene_id "ENSG00000206418";
chr18	StringTie	exon	8632859	8633327	1000	+	.	gene_id "MSTRG.80686"; transcript_id "ENST00000580987"; exon_number "1"; gene_name "RAB12"; ref_gene_id "ENSG00000206418";
chr18	StringTie	exon	8635533	8635567	1000	+	.	gene_id "MSTRG.80686"; transcript_id "ENST00000580987"; exon_number "2"; gene_name "RAB12"; ref_gene_id "ENSG00000206418";
chr18	StringTie	transcript	8607761	8639485	1000	+	.	gene_id "MSTRG.80686"; transcript_id "MSTRG.80686.1";
chr18	StringTie	exon	8607761	8608190	1000	+	.	gene_id "MSTRG.80686"; transcript_id "MSTRG.80686.1"; exon_number "1";
chr18	StringTie	exon	8624938	8624998	1000	+	.	gene_id "MSTRG.80686"; transcript_id "MSTRG.80686.1"; exon_number "2";
chr18	StringTie	exon	8625801	8625994	1000	+	.	gene_id "MSTRG.80686"; transcript_id "MSTRG.80686.1"; exon_number "3";
chr18	StringTie	exon	8633189	8633327	1000	+	.	gene_id "MSTRG.80686"; transcript_id "MSTRG.80686.1"; exon_number "4";
chr18	StringTie	exon	8635533	8635622	1000	+	.	gene_id "MSTRG.80686"; transcript_id "MSTRG.80686.1"; exon_number "5";
chr18	StringTie	exon	8636253	8636357	1000	+	.	gene_id "MSTRG.80686"; transcript_id "MSTRG.80686.1"; exon_number "6";
chr18	StringTie	exon	8638149	8639485	1000	+	.	gene_id "MSTRG.80686"; transcript_id "MSTRG.80686.1"; exon_number "7";
chr18	StringTie	transcript	8609373	8639172	1000	+	.	gene_id "MSTRG.80686"; transcript_id "MSTRG.80686.10";
chr18	StringTie	exon	8609373	8609767	1000	+	.	gene_id "MSTRG.80686"; transcript_id "MSTRG.80686.10"; exon_number "1";
chr18	StringTie	exon	8609879	8609953	1000	+	.	gene_id "MSTRG.80686"; transcript_id "MSTRG.80686.10"; exon_number "2";
chr18	StringTie	exon	8624938	8624998	1000	+	.	gene_id "MSTRG.80686"; transcript_id "MSTRG.80686.10"; exon_number "3";
chr18	StringTie	exon	8633189	8633327	1000	+	.	gene_id "MSTRG.80686"; transcript_id "MSTRG.80686.10"; exon_number "4";
chr18	StringTie	exon	8635533	8635622	1000	+	.	gene_id "MSTRG.80686"; transcript_id "MSTRG.80686.10"; exon_number "5";
chr18	StringTie	exon	8636253	8636357	1000	+	.	gene_id "MSTRG.80686"; transcript_id "MSTRG.80686.10"; exon_number "6";
chr18	StringTie	exon	8638149	8639172	1000	+	.	gene_id "MSTRG.80686"; transcript_id "MSTRG.80686.10"; exon_number "7";
chr18	StringTie	transcript	8609385	8639160	1000	+	.	gene_id "MSTRG.80686"; transcript_id "MSTRG.80686.11";
chr18	StringTie	exon	8609385	8609619	1000	+	.	gene_id "MSTRG.80686"; transcript_id "MSTRG.80686.11"; exon_number "1";
chr18	StringTie	exon	8609838	8609953	1000	+	.	gene_id "MSTRG.80686"; transcript_id "MSTRG.80686.11"; exon_number "2";
chr18	StringTie	exon	8624938	8624998	1000	+	.	gene_id "MSTRG.80686"; transcript_id "MSTRG.80686.11"; exon_number "3";
chr18	StringTie	exon	8633189	8633327	1000	+	.	gene_id "MSTRG.80686"; transcript_id "MSTRG.80686.11"; exon_number "4";
chr18	StringTie	exon	8635533	8635622	1000	+	.	gene_id "MSTRG.80686"; transcript_id "MSTRG.80686.11"; exon_number "5";
chr18	StringTie	exon	8636253	8636357	1000	+	.	gene_id "MSTRG.80686"; transcript_id "MSTRG.80686.11"; exon_number "6";
chr18	StringTie	exon	8638149	8639160	1000	+	.	gene_id "MSTRG.80686"; transcript_id "MSTRG.80686.11"; exon_number "7";
chr18	StringTie	transcript	8609397	8639383	1000	+	.	gene_id "MSTRG.80686"; transcript_id "MSTRG.80686.12";
chr18	StringTie	exon	8609397	8609953	1000	+	.	gene_id "MSTRG.80686"; transcript_id "MSTRG.80686.12"; exon_number "1";
chr18	StringTie	exon	8624938	8624998	1000	+	.	gene_id "MSTRG.80686"; transcript_id "MSTRG.80686.12"; exon_number "2";
chr18	StringTie	exon	8626823	8633327	1000	+	.	gene_id "MSTRG.80686"; transcript_id "MSTRG.80686.12"; exon_number "3";
chr18	StringTie	exon	8635533	8635622	1000	+	.	gene_id "MSTRG.80686"; transcript_id "MSTRG.80686.12"; exon_number "4";
chr18	StringTie	exon	8636253	8636357	1000	+	.	gene_id "MSTRG.80686"; transcript_id "MSTRG.80686.12"; exon_number "5";
chr18	StringTie	exon	8638149	8639383	1000	+	.	gene_id "MSTRG.80686"; transcript_id "MSTRG.80686.12"; exon_number "6";
chr18	StringTie	transcript	8609397	8639395	1000	+	.	gene_id "MSTRG.80686"; transcript_id "MSTRG.80686.13";
chr18	StringTie	exon	8609397	8609643	1000	+	.	gene_id "MSTRG.80686"; transcript_id "MSTRG.80686.13"; exon_number "1";
chr18	StringTie	exon	8609823	8609953	1000	+	.	gene_id "MSTRG.80686"; transcript_id "MSTRG.80686.13"; exon_number "2";
chr18	StringTie	exon	8624938	8624998	1000	+	.	gene_id "MSTRG.80686"; transcript_id "MSTRG.80686.13"; exon_number "3";
chr18	StringTie	exon	8625801	8625994	1000	+	.	gene_id "MSTRG.80686"; transcript_id "MSTRG.80686.13"; exon_number "4";
chr18	StringTie	exon	8633189	8633327	1000	+	.	gene_id "MSTRG.80686"; transcript_id "MSTRG.80686.13"; exon_number "5";
chr18	StringTie	exon	8635533	8635622	1000	+	.	gene_id "MSTRG.80686"; transcript_id "MSTRG.80686.13"; exon_number "6";
chr18	StringTie	exon	8636253	8636357	1000	+	.	gene_id "MSTRG.80686"; transcript_id "MSTRG.80686.13"; exon_number "7";
chr18	StringTie	exon	8638149	8639395	1000	+	.	gene_id "MSTRG.80686"; transcript_id "MSTRG.80686.13"; exon_number "8";
chr18	StringTie	transcript	8609401	8639384	1000	+	.	gene_id "MSTRG.80686"; transcript_id "MSTRG.80686.14";
chr18	StringTie	exon	8609401	8609953	1000	+	.	gene_id "MSTRG.80686"; transcript_id "MSTRG.80686.14"; exon_number "1";
chr18	StringTie	exon	8624938	8624998	1000	+	.	gene_id "MSTRG.80686"; transcript_id "MSTRG.80686.14"; exon_number "2";
chr18	StringTie	exon	8625801	8625994	1000	+	.	gene_id "MSTRG.80686"; transcript_id "MSTRG.80686.14"; exon_number "3";
chr18	StringTie	exon	8633197	8633327	1000	+	.	gene_id "MSTRG.80686"; transcript_id "MSTRG.80686.14"; exon_number "4";
chr18	StringTie	exon	8635533	8635622	1000	+	.	gene_id "MSTRG.80686"; transcript_id "MSTRG.80686.14"; exon_number "5";
chr18	StringTie	exon	8636253	8636357	1000	+	.	gene_id "MSTRG.80686"; transcript_id "MSTRG.80686.14"; exon_number "6";
chr18	StringTie	exon	8638149	8639384	1000	+	.	gene_id "MSTRG.80686"; transcript_id "MSTRG.80686.14"; exon_number "7";
chr18	StringTie	transcript	8609402	8639387	1000	+	.	gene_id "MSTRG.80686"; transcript_id "MSTRG.80686.15";
chr18	StringTie	exon	8609402	8609949	1000	+	.	gene_id "MSTRG.80686"; transcript_id "MSTRG.80686.15"; exon_number "1";
chr18	StringTie	exon	8624938	8624998	1000	+	.	gene_id "MSTRG.80686"; transcript_id "MSTRG.80686.15"; exon_number "2";
chr18	StringTie	exon	8633197	8633327	1000	+	.	gene_id "MSTRG.80686"; transcript_id "MSTRG.80686.15"; exon_number "3";
chr18	StringTie	exon	8635533	8635622	1000	+	.	gene_id "MSTRG.80686"; transcript_id "MSTRG.80686.15"; exon_number "4";
chr18	StringTie	exon	8636235	8636357	1000	+	.	gene_id "MSTRG.80686"; transcript_id "MSTRG.80686.15"; exon_number "5";
chr18	StringTie	exon	8638149	8639387	1000	+	.	gene_id "MSTRG.80686"; transcript_id "MSTRG.80686.15"; exon_number "6";
chr18	StringTie	transcript	8609406	8639383	1000	+	.	gene_id "MSTRG.80686"; transcript_id "MSTRG.80686.16";
chr18	StringTie	exon	8609406	8609949	1000	+	.	gene_id "MSTRG.80686"; transcript_id "MSTRG.80686.16"; exon_number "1";
chr18	StringTie	exon	8624938	8624998	1000	+	.	gene_id "MSTRG.80686"; transcript_id "MSTRG.80686.16"; exon_number "2";
chr18	StringTie	exon	8633189	8633327	1000	+	.	gene_id "MSTRG.80686"; transcript_id "MSTRG.80686.16"; exon_number "3";
chr18	StringTie	exon	8635533	8635622	1000	+	.	gene_id "MSTRG.80686"; transcript_id "MSTRG.80686.16"; exon_number "4";
chr18	StringTie	exon	8636253	8636357	1000	+	.	gene_id "MSTRG.80686"; transcript_id "MSTRG.80686.16"; exon_number "5";
chr18	StringTie	exon	8638149	8639383	1000	+	.	gene_id "MSTRG.80686"; transcript_id "MSTRG.80686.16"; exon_number "6";
chr18	StringTie	transcript	8609406	8639383	1000	+	.	gene_id "MSTRG.80686"; transcript_id "MSTRG.80686.17";
chr18	StringTie	exon	8609406	8609550	1000	+	.	gene_id "MSTRG.80686"; transcript_id "MSTRG.80686.17"; exon_number "1";
chr18	StringTie	exon	8609754	8609953	1000	+	.	gene_id "MSTRG.80686"; transcript_id "MSTRG.80686.17"; exon_number "2";
chr18	StringTie	exon	8624938	8624998	1000	+	.	gene_id "MSTRG.80686"; transcript_id "MSTRG.80686.17"; exon_number "3";
chr18	StringTie	exon	8633189	8633327	1000	+	.	gene_id "MSTRG.80686"; transcript_id "MSTRG.80686.17"; exon_number "4";
chr18	StringTie	exon	8635533	8635622	1000	+	.	gene_id "MSTRG.80686"; transcript_id "MSTRG.80686.17"; exon_number "5";
chr18	StringTie	exon	8636253	8636357	1000	+	.	gene_id "MSTRG.80686"; transcript_id "MSTRG.80686.17"; exon_number "6";
chr18	StringTie	exon	8638149	8639383	1000	+	.	gene_id "MSTRG.80686"; transcript_id "MSTRG.80686.17"; exon_number "7";
chr18	StringTie	transcript	8609411	8639383	1000	+	.	gene_id "MSTRG.80686"; transcript_id "MSTRG.80686.18";
chr18	StringTie	exon	8609411	8609643	1000	+	.	gene_id "MSTRG.80686"; transcript_id "MSTRG.80686.18"; exon_number "1";
chr18	StringTie	exon	8609823	8609953	1000	+	.	gene_id "MSTRG.80686"; transcript_id "MSTRG.80686.18"; exon_number "2";
chr18	StringTie	exon	8624938	8624998	1000	+	.	gene_id "MSTRG.80686"; transcript_id "MSTRG.80686.18"; exon_number "3";
chr18	StringTie	exon	8633189	8633327	1000	+	.	gene_id "MSTRG.80686"; transcript_id "MSTRG.80686.18"; exon_number "4";
chr18	StringTie	exon	8635533	8635622	1000	+	.	gene_id "MSTRG.80686"; transcript_id "MSTRG.80686.18"; exon_number "5";
chr18	StringTie	exon	8636253	8636357	1000	+	.	gene_id "MSTRG.80686"; transcript_id "MSTRG.80686.18"; exon_number "6";
chr18	StringTie	exon	8638149	8639383	1000	+	.	gene_id "MSTRG.80686"; transcript_id "MSTRG.80686.18"; exon_number "7";
chr18	StringTie	transcript	8609413	8639383	1000	+	.	gene_id "MSTRG.80686"; transcript_id "MSTRG.80686.19";
chr18	StringTie	exon	8609413	8609953	1000	+	.	gene_id "MSTRG.80686"; transcript_id "MSTRG.80686.19"; exon_number "1";
chr18	StringTie	exon	8624938	8624998	1000	+	.	gene_id "MSTRG.80686"; transcript_id "MSTRG.80686.19"; exon_number "2";
chr18	StringTie	exon	8633189	8633327	1000	+	.	gene_id "MSTRG.80686"; transcript_id "MSTRG.80686.19"; exon_number "3";
chr18	StringTie	exon	8635533	8635622	1000	+	.	gene_id "MSTRG.80686"; transcript_id "MSTRG.80686.19"; exon_number "4";
chr18	StringTie	exon	8636253	8636357	1000	+	.	gene_id "MSTRG.80686"; transcript_id "MSTRG.80686.19"; exon_number "5";
chr18	StringTie	exon	8638207	8638254	1000	+	.	gene_id "MSTRG.80686"; transcript_id "MSTRG.80686.19"; exon_number "6";
chr18	StringTie	exon	8638304	8639383	1000	+	.	gene_id "MSTRG.80686"; transcript_id "MSTRG.80686.19"; exon_number "7";
chr18	StringTie	transcript	8607803	8639458	1000	+	.	gene_id "MSTRG.80686"; transcript_id "MSTRG.80686.2";
chr18	StringTie	exon	8607803	8608190	1000	+	.	gene_id "MSTRG.80686"; transcript_id "MSTRG.80686.2"; exon_number "1";
chr18	StringTie	exon	8624938	8624998	1000	+	.	gene_id "MSTRG.80686"; transcript_id "MSTRG.80686.2"; exon_number "2";
chr18	StringTie	exon	8633189	8633327	1000	+	.	gene_id "MSTRG.80686"; transcript_id "MSTRG.80686.2"; exon_number "3";
chr18	StringTie	exon	8635533	8635622	1000	+	.	gene_id "MSTRG.80686"; transcript_id "MSTRG.80686.2"; exon_number "4";
chr18	StringTie	exon	8636253	8636357	1000	+	.	gene_id "MSTRG.80686"; transcript_id "MSTRG.80686.2"; exon_number "5";
chr18	StringTie	exon	8638149	8639458	1000	+	.	gene_id "MSTRG.80686"; transcript_id "MSTRG.80686.2"; exon_number "6";
chr18	StringTie	transcript	8609417	8639383	1000	+	.	gene_id "MSTRG.80686"; transcript_id "MSTRG.80686.20";
chr18	StringTie	exon	8609417	8609953	1000	+	.	gene_id "MSTRG.80686"; transcript_id "MSTRG.80686.20"; exon_number "1";
chr18	StringTie	exon	8624938	8624998	1000	+	.	gene_id "MSTRG.80686"; transcript_id "MSTRG.80686.20"; exon_number "2";
chr18	StringTie	exon	8626823	8626975	1000	+	.	gene_id "MSTRG.80686"; transcript_id "MSTRG.80686.20"; exon_number "3";
chr18	StringTie	exon	8633197	8633327	1000	+	.	gene_id "MSTRG.80686"; transcript_id "MSTRG.80686.20"; exon_number "4";
chr18	StringTie	exon	8635533	8635622	1000	+	.	gene_id "MSTRG.80686"; transcript_id "MSTRG.80686.20"; exon_number "5";
chr18	StringTie	exon	8636253	8636357	1000	+	.	gene_id "MSTRG.80686"; transcript_id "MSTRG.80686.20"; exon_number "6";
chr18	StringTie	exon	8638149	8639383	1000	+	.	gene_id "MSTRG.80686"; transcript_id "MSTRG.80686.20"; exon_number "7";
chr18	StringTie	transcript	8609418	8639383	1000	+	.	gene_id "MSTRG.80686"; transcript_id "MSTRG.80686.21";
chr18	StringTie	exon	8609418	8609949	1000	+	.	gene_id "MSTRG.80686"; transcript_id "MSTRG.80686.21"; exon_number "1";
chr18	StringTie	exon	8624938	8624998	1000	+	.	gene_id "MSTRG.80686"; transcript_id "MSTRG.80686.21"; exon_number "2";
chr18	StringTie	exon	8625801	8625994	1000	+	.	gene_id "MSTRG.80686"; transcript_id "MSTRG.80686.21"; exon_number "3";
chr18	StringTie	exon	8633189	8633327	1000	+	.	gene_id "MSTRG.80686"; transcript_id "MSTRG.80686.21"; exon_number "4";
chr18	StringTie	exon	8635533	8635622	1000	+	.	gene_id "MSTRG.80686"; transcript_id "MSTRG.80686.21"; exon_number "5";
chr18	StringTie	exon	8636253	8636357	1000	+	.	gene_id "MSTRG.80686"; transcript_id "MSTRG.80686.21"; exon_number "6";
chr18	StringTie	exon	8638149	8639383	1000	+	.	gene_id "MSTRG.80686"; transcript_id "MSTRG.80686.21"; exon_number "7";
chr18	StringTie	transcript	8609420	8639402	1000	+	.	gene_id "MSTRG.80686"; transcript_id "MSTRG.80686.22";
chr18	StringTie	exon	8609420	8609953	1000	+	.	gene_id "MSTRG.80686"; transcript_id "MSTRG.80686.22"; exon_number "1";
chr18	StringTie	exon	8624938	8624998	1000	+	.	gene_id "MSTRG.80686"; transcript_id "MSTRG.80686.22"; exon_number "2";
chr18	StringTie	exon	8633189	8633327	1000	+	.	gene_id "MSTRG.80686"; transcript_id "MSTRG.80686.22"; exon_number "3";
chr18	StringTie	exon	8635533	8635622	1000	+	.	gene_id "MSTRG.80686"; transcript_id "MSTRG.80686.22"; exon_number "4";
chr18	StringTie	exon	8636253	8636357	1000	+	.	gene_id "MSTRG.80686"; transcript_id "MSTRG.80686.22"; exon_number "5";
chr18	StringTie	exon	8638207	8639402	1000	+	.	gene_id "MSTRG.80686"; transcript_id "MSTRG.80686.22"; exon_number "6";
chr18	StringTie	transcript	8609421	8639384	1000	+	.	gene_id "MSTRG.80686"; transcript_id "MSTRG.80686.23";
chr18	StringTie	exon	8609421	8609953	1000	+	.	gene_id "MSTRG.80686"; transcript_id "MSTRG.80686.23"; exon_number "1";
chr18	StringTie	exon	8624938	8624998	1000	+	.	gene_id "MSTRG.80686"; transcript_id "MSTRG.80686.23"; exon_number "2";
chr18	StringTie	exon	8633189	8633327	1000	+	.	gene_id "MSTRG.80686"; transcript_id "MSTRG.80686.23"; exon_number "3";
chr18	StringTie	exon	8635533	8635622	1000	+	.	gene_id "MSTRG.80686"; transcript_id "MSTRG.80686.23"; exon_number "4";
chr18	StringTie	exon	8636253	8636357	1000	+	.	gene_id "MSTRG.80686"; transcript_id "MSTRG.80686.23"; exon_number "5";
chr18	StringTie	exon	8638149	8638542	1000	+	.	gene_id "MSTRG.80686"; transcript_id "MSTRG.80686.23"; exon_number "6";
chr18	StringTie	exon	8638606	8639384	1000	+	.	gene_id "MSTRG.80686"; transcript_id "MSTRG.80686.23"; exon_number "7";
chr18	StringTie	transcript	8609421	8639391	1000	+	.	gene_id "MSTRG.80686"; transcript_id "MSTRG.80686.24";
chr18	StringTie	exon	8609421	8609953	1000	+	.	gene_id "MSTRG.80686"; transcript_id "MSTRG.80686.24"; exon_number "1";
chr18	StringTie	exon	8624938	8624998	1000	+	.	gene_id "MSTRG.80686"; transcript_id "MSTRG.80686.24"; exon_number "2";
chr18	StringTie	exon	8625801	8625994	1000	+	.	gene_id "MSTRG.80686"; transcript_id "MSTRG.80686.24"; exon_number "3";
chr18	StringTie	exon	8633189	8633327	1000	+	.	gene_id "MSTRG.80686"; transcript_id "MSTRG.80686.24"; exon_number "4";
chr18	StringTie	exon	8635533	8635622	1000	+	.	gene_id "MSTRG.80686"; transcript_id "MSTRG.80686.24"; exon_number "5";
chr18	StringTie	exon	8636253	8636357	1000	+	.	gene_id "MSTRG.80686"; transcript_id "MSTRG.80686.24"; exon_number "6";
chr18	StringTie	exon	8637926	8639391	1000	+	.	gene_id "MSTRG.80686"; transcript_id "MSTRG.80686.24"; exon_number "7";
chr18	StringTie	transcript	8609422	8639383	1000	+	.	gene_id "MSTRG.80686"; transcript_id "MSTRG.80686.25";
chr18	StringTie	exon	8609422	8610186	1000	+	.	gene_id "MSTRG.80686"; transcript_id "MSTRG.80686.25"; exon_number "1";
chr18	StringTie	exon	8624938	8633327	1000	+	.	gene_id "MSTRG.80686"; transcript_id "MSTRG.80686.25"; exon_number "2";
chr18	StringTie	exon	8635533	8635622	1000	+	.	gene_id "MSTRG.80686"; transcript_id "MSTRG.80686.25"; exon_number "3";
chr18	StringTie	exon	8636253	8636357	1000	+	.	gene_id "MSTRG.80686"; transcript_id "MSTRG.80686.25"; exon_number "4";
chr18	StringTie	exon	8638149	8639383	1000	+	.	gene_id "MSTRG.80686"; transcript_id "MSTRG.80686.25"; exon_number "5";
chr18	StringTie	transcript	8609423	8639421	1000	+	.	gene_id "MSTRG.80686"; transcript_id "MSTRG.80686.26";
chr18	StringTie	exon	8609423	8609953	1000	+	.	gene_id "MSTRG.80686"; transcript_id "MSTRG.80686.26"; exon_number "1";
chr18	StringTie	exon	8624938	8624998	1000	+	.	gene_id "MSTRG.80686"; transcript_id "MSTRG.80686.26"; exon_number "2";
chr18	StringTie	exon	8633197	8633327	1000	+	.	gene_id "MSTRG.80686"; transcript_id "MSTRG.80686.26"; exon_number "3";
chr18	StringTie	exon	8635533	8635622	1000	+	.	gene_id "MSTRG.80686"; transcript_id "MSTRG.80686.26"; exon_number "4";
chr18	StringTie	exon	8636253	8636357	1000	+	.	gene_id "MSTRG.80686"; transcript_id "MSTRG.80686.26"; exon_number "5";
chr18	StringTie	exon	8638149	8639421	1000	+	.	gene_id "MSTRG.80686"; transcript_id "MSTRG.80686.26"; exon_number "6";
chr18	StringTie	transcript	8609423	8639383	1000	+	.	gene_id "MSTRG.80686"; transcript_id "MSTRG.80686.27";
chr18	StringTie	exon	8609423	8609579	1000	+	.	gene_id "MSTRG.80686"; transcript_id "MSTRG.80686.27"; exon_number "1";
chr18	StringTie	exon	8609838	8609953	1000	+	.	gene_id "MSTRG.80686"; transcript_id "MSTRG.80686.27"; exon_number "2";
chr18	StringTie	exon	8624938	8624998	1000	+	.	gene_id "MSTRG.80686"; transcript_id "MSTRG.80686.27"; exon_number "3";
chr18	StringTie	exon	8633189	8633327	1000	+	.	gene_id "MSTRG.80686"; transcript_id "MSTRG.80686.27"; exon_number "4";
chr18	StringTie	exon	8635533	8635622	1000	+	.	gene_id "MSTRG.80686"; transcript_id "MSTRG.80686.27"; exon_number "5";
chr18	StringTie	exon	8636253	8636357	1000	+	.	gene_id "MSTRG.80686"; transcript_id "MSTRG.80686.27"; exon_number "6";
chr18	StringTie	exon	8638149	8639383	1000	+	.	gene_id "MSTRG.80686"; transcript_id "MSTRG.80686.27"; exon_number "7";
chr18	StringTie	transcript	8609435	8639504	1000	+	.	gene_id "MSTRG.80686"; transcript_id "MSTRG.80686.28";
chr18	StringTie	exon	8609435	8609953	1000	+	.	gene_id "MSTRG.80686"; transcript_id "MSTRG.80686.28"; exon_number "1";
chr18	StringTie	exon	8622360	8624143	1000	+	.	gene_id "MSTRG.80686"; transcript_id "MSTRG.80686.28"; exon_number "2";
chr18	StringTie	exon	8624938	8624998	1000	+	.	gene_id "MSTRG.80686"; transcript_id "MSTRG.80686.28"; exon_number "3";
chr18	StringTie	exon	8633189	8633327	1000	+	.	gene_id "MSTRG.80686"; transcript_id "MSTRG.80686.28"; exon_number "4";
chr18	StringTie	exon	8635533	8635622	1000	+	.	gene_id "MSTRG.80686"; transcript_id "MSTRG.80686.28"; exon_number "5";
chr18	StringTie	exon	8636253	8636357	1000	+	.	gene_id "MSTRG.80686"; transcript_id "MSTRG.80686.28"; exon_number "6";
chr18	StringTie	exon	8638149	8639504	1000	+	.	gene_id "MSTRG.80686"; transcript_id "MSTRG.80686.28"; exon_number "7";
chr18	StringTie	transcript	8609435	8639383	1000	+	.	gene_id "MSTRG.80686"; transcript_id "MSTRG.80686.29";
chr18	StringTie	exon	8609435	8609953	1000	+	.	gene_id "MSTRG.80686"; transcript_id "MSTRG.80686.29"; exon_number "1";
chr18	StringTie	exon	8624938	8624998	1000	+	.	gene_id "MSTRG.80686"; transcript_id "MSTRG.80686.29"; exon_number "2";
chr18	StringTie	exon	8625801	8625994	1000	+	.	gene_id "MSTRG.80686"; transcript_id "MSTRG.80686.29"; exon_number "3";
chr18	StringTie	exon	8633200	8633327	1000	+	.	gene_id "MSTRG.80686"; transcript_id "MSTRG.80686.29"; exon_number "4";
chr18	StringTie	exon	8635533	8635622	1000	+	.	gene_id "MSTRG.80686"; transcript_id "MSTRG.80686.29"; exon_number "5";
chr18	StringTie	exon	8636253	8636357	1000	+	.	gene_id "MSTRG.80686"; transcript_id "MSTRG.80686.29"; exon_number "6";
chr18	StringTie	exon	8638149	8639383	1000	+	.	gene_id "MSTRG.80686"; transcript_id "MSTRG.80686.29"; exon_number "7";
chr18	StringTie	transcript	8607888	8639383	1000	+	.	gene_id "MSTRG.80686"; transcript_id "MSTRG.80686.3";
chr18	StringTie	exon	8607888	8608190	1000	+	.	gene_id "MSTRG.80686"; transcript_id "MSTRG.80686.3"; exon_number "1";
chr18	StringTie	exon	8624938	8624998	1000	+	.	gene_id "MSTRG.80686"; transcript_id "MSTRG.80686.3"; exon_number "2";
chr18	StringTie	exon	8625801	8625994	1000	+	.	gene_id "MSTRG.80686"; transcript_id "MSTRG.80686.3"; exon_number "3";
chr18	StringTie	exon	8626823	8633327	1000	+	.	gene_id "MSTRG.80686"; transcript_id "MSTRG.80686.3"; exon_number "4";
chr18	StringTie	exon	8635533	8635622	1000	+	.	gene_id "MSTRG.80686"; transcript_id "MSTRG.80686.3"; exon_number "5";
chr18	StringTie	exon	8636253	8636357	1000	+	.	gene_id "MSTRG.80686"; transcript_id "MSTRG.80686.3"; exon_number "6";
chr18	StringTie	exon	8638149	8639383	1000	+	.	gene_id "MSTRG.80686"; transcript_id "MSTRG.80686.3"; exon_number "7";
chr18	StringTie	transcript	8609435	8639455	1000	+	.	gene_id "MSTRG.80686"; transcript_id "MSTRG.80686.30";
chr18	StringTie	exon	8609435	8610459	1000	+	.	gene_id "MSTRG.80686"; transcript_id "MSTRG.80686.30"; exon_number "1";
chr18	StringTie	exon	8624938	8633327	1000	+	.	gene_id "MSTRG.80686"; transcript_id "MSTRG.80686.30"; exon_number "2";
chr18	StringTie	exon	8635533	8635622	1000	+	.	gene_id "MSTRG.80686"; transcript_id "MSTRG.80686.30"; exon_number "3";
chr18	StringTie	exon	8636253	8636357	1000	+	.	gene_id "MSTRG.80686"; transcript_id "MSTRG.80686.30"; exon_number "4";
chr18	StringTie	exon	8638149	8639455	1000	+	.	gene_id "MSTRG.80686"; transcript_id "MSTRG.80686.30"; exon_number "5";
chr18	StringTie	transcript	8609435	8639383	1000	+	.	gene_id "MSTRG.80686"; transcript_id "MSTRG.80686.31";
chr18	StringTie	exon	8609435	8609561	1000	+	.	gene_id "MSTRG.80686"; transcript_id "MSTRG.80686.31"; exon_number "1";
chr18	StringTie	exon	8609823	8609953	1000	+	.	gene_id "MSTRG.80686"; transcript_id "MSTRG.80686.31"; exon_number "2";
chr18	StringTie	exon	8624938	8624998	1000	+	.	gene_id "MSTRG.80686"; transcript_id "MSTRG.80686.31"; exon_number "3";
chr18	StringTie	exon	8633189	8633327	1000	+	.	gene_id "MSTRG.80686"; transcript_id "MSTRG.80686.31"; exon_number "4";
chr18	StringTie	exon	8635533	8635622	1000	+	.	gene_id "MSTRG.80686"; transcript_id "MSTRG.80686.31"; exon_number "5";
chr18	StringTie	exon	8636253	8636357	1000	+	.	gene_id "MSTRG.80686"; transcript_id "MSTRG.80686.31"; exon_number "6";
chr18	StringTie	exon	8638149	8639383	1000	+	.	gene_id "MSTRG.80686"; transcript_id "MSTRG.80686.31"; exon_number "7";
chr18	StringTie	transcript	8609435	8639383	1000	+	.	gene_id "MSTRG.80686"; transcript_id "MSTRG.80686.32";
chr18	StringTie	exon	8609435	8609953	1000	+	.	gene_id "MSTRG.80686"; transcript_id "MSTRG.80686.32"; exon_number "1";
chr18	StringTie	exon	8624938	8624998	1000	+	.	gene_id "MSTRG.80686"; transcript_id "MSTRG.80686.32"; exon_number "2";
chr18	StringTie	exon	8625801	8625994	1000	+	.	gene_id "MSTRG.80686"; transcript_id "MSTRG.80686.32"; exon_number "3";
chr18	StringTie	exon	8633189	8633327	1000	+	.	gene_id "MSTRG.80686"; transcript_id "MSTRG.80686.32"; exon_number "4";
chr18	StringTie	exon	8635533	8635622	1000	+	.	gene_id "MSTRG.80686"; transcript_id "MSTRG.80686.32"; exon_number "5";
chr18	StringTie	exon	8636253	8636357	1000	+	.	gene_id "MSTRG.80686"; transcript_id "MSTRG.80686.32"; exon_number "6";
chr18	StringTie	exon	8638207	8639383	1000	+	.	gene_id "MSTRG.80686"; transcript_id "MSTRG.80686.32"; exon_number "7";
chr18	StringTie	transcript	8609441	8639442	1000	+	.	gene_id "MSTRG.80686"; transcript_id "MSTRG.80686.33";
chr18	StringTie	exon	8609441	8609953	1000	+	.	gene_id "MSTRG.80686"; transcript_id "MSTRG.80686.33"; exon_number "1";
chr18	StringTie	exon	8624938	8624998	1000	+	.	gene_id "MSTRG.80686"; transcript_id "MSTRG.80686.33"; exon_number "2";
chr18	StringTie	exon	8633189	8633327	1000	+	.	gene_id "MSTRG.80686"; transcript_id "MSTRG.80686.33"; exon_number "3";
chr18	StringTie	exon	8635533	8635622	1000	+	.	gene_id "MSTRG.80686"; transcript_id "MSTRG.80686.33"; exon_number "4";
chr18	StringTie	exon	8636262	8636357	1000	+	.	gene_id "MSTRG.80686"; transcript_id "MSTRG.80686.33"; exon_number "5";
chr18	StringTie	exon	8638149	8639442	1000	+	.	gene_id "MSTRG.80686"; transcript_id "MSTRG.80686.33"; exon_number "6";
chr18	StringTie	transcript	8609445	8639448	1000	+	.	gene_id "MSTRG.80686"; transcript_id "MSTRG.80686.34";
chr18	StringTie	exon	8609445	8610459	1000	+	.	gene_id "MSTRG.80686"; transcript_id "MSTRG.80686.34"; exon_number "1";
chr18	StringTie	exon	8624938	8625994	1000	+	.	gene_id "MSTRG.80686"; transcript_id "MSTRG.80686.34"; exon_number "2";
chr18	StringTie	exon	8633189	8633327	1000	+	.	gene_id "MSTRG.80686"; transcript_id "MSTRG.80686.34"; exon_number "3";
chr18	StringTie	exon	8635533	8635622	1000	+	.	gene_id "MSTRG.80686"; transcript_id "MSTRG.80686.34"; exon_number "4";
chr18	StringTie	exon	8636253	8636357	1000	+	.	gene_id "MSTRG.80686"; transcript_id "MSTRG.80686.34"; exon_number "5";
chr18	StringTie	exon	8638149	8639448	1000	+	.	gene_id "MSTRG.80686"; transcript_id "MSTRG.80686.34"; exon_number "6";
chr18	StringTie	transcript	8609476	8639377	1000	+	.	gene_id "MSTRG.80686"; transcript_id "MSTRG.80686.36";
chr18	StringTie	exon	8609476	8609949	1000	+	.	gene_id "MSTRG.80686"; transcript_id "MSTRG.80686.36"; exon_number "1";
chr18	StringTie	exon	8624938	8624998	1000	+	.	gene_id "MSTRG.80686"; transcript_id "MSTRG.80686.36"; exon_number "2";
chr18	StringTie	exon	8633197	8633327	1000	+	.	gene_id "MSTRG.80686"; transcript_id "MSTRG.80686.36"; exon_number "3";
chr18	StringTie	exon	8635533	8635622	1000	+	.	gene_id "MSTRG.80686"; transcript_id "MSTRG.80686.36"; exon_number "4";
```
