## Additional File 7 - TCGA transcript assembly for "Widespread 3’ UTR splicing regulates expression of oncogene transcripts in sequence-dependent and independent manners": all_tissues_agg-agg-agg.gtf (part 1954 of 2216)

```
chr18	StringTie	exon	8636253	8636357	1000	+	.	gene_id "MSTRG.80686"; transcript_id "MSTRG.80686.36"; exon_number "5";
chr18	StringTie	exon	8638149	8639377	1000	+	.	gene_id "MSTRG.80686"; transcript_id "MSTRG.80686.36"; exon_number "6";
chr18	StringTie	transcript	8609781	8639384	1000	+	.	gene_id "MSTRG.80686"; transcript_id "MSTRG.80686.37";
chr18	StringTie	exon	8609781	8609953	1000	+	.	gene_id "MSTRG.80686"; transcript_id "MSTRG.80686.37"; exon_number "1";
chr18	StringTie	exon	8624938	8624998	1000	+	.	gene_id "MSTRG.80686"; transcript_id "MSTRG.80686.37"; exon_number "2";
chr18	StringTie	exon	8625801	8625994	1000	+	.	gene_id "MSTRG.80686"; transcript_id "MSTRG.80686.37"; exon_number "3";
chr18	StringTie	exon	8626823	8633327	1000	+	.	gene_id "MSTRG.80686"; transcript_id "MSTRG.80686.37"; exon_number "4";
chr18	StringTie	exon	8635533	8635622	1000	+	.	gene_id "MSTRG.80686"; transcript_id "MSTRG.80686.37"; exon_number "5";
chr18	StringTie	exon	8636253	8636357	1000	+	.	gene_id "MSTRG.80686"; transcript_id "MSTRG.80686.37"; exon_number "6";
chr18	StringTie	exon	8638149	8639384	1000	+	.	gene_id "MSTRG.80686"; transcript_id "MSTRG.80686.37"; exon_number "7";
chr18	StringTie	transcript	8609789	8639358	1000	+	.	gene_id "MSTRG.80686"; transcript_id "MSTRG.80686.38";
chr18	StringTie	exon	8609789	8609953	1000	+	.	gene_id "MSTRG.80686"; transcript_id "MSTRG.80686.38"; exon_number "1";
chr18	StringTie	exon	8622866	8622974	1000	+	.	gene_id "MSTRG.80686"; transcript_id "MSTRG.80686.38"; exon_number "2";
chr18	StringTie	exon	8624938	8624998	1000	+	.	gene_id "MSTRG.80686"; transcript_id "MSTRG.80686.38"; exon_number "3";
chr18	StringTie	exon	8625801	8625994	1000	+	.	gene_id "MSTRG.80686"; transcript_id "MSTRG.80686.38"; exon_number "4";
chr18	StringTie	exon	8633189	8633327	1000	+	.	gene_id "MSTRG.80686"; transcript_id "MSTRG.80686.38"; exon_number "5";
chr18	StringTie	exon	8635533	8635622	1000	+	.	gene_id "MSTRG.80686"; transcript_id "MSTRG.80686.38"; exon_number "6";
chr18	StringTie	exon	8636253	8636357	1000	+	.	gene_id "MSTRG.80686"; transcript_id "MSTRG.80686.38"; exon_number "7";
chr18	StringTie	exon	8638149	8639358	1000	+	.	gene_id "MSTRG.80686"; transcript_id "MSTRG.80686.38"; exon_number "8";
chr18	StringTie	transcript	8610313	8639384	1000	+	.	gene_id "MSTRG.80686"; transcript_id "MSTRG.80686.39";
chr18	StringTie	exon	8610313	8610459	1000	+	.	gene_id "MSTRG.80686"; transcript_id "MSTRG.80686.39"; exon_number "1";
chr18	StringTie	exon	8624938	8624998	1000	+	.	gene_id "MSTRG.80686"; transcript_id "MSTRG.80686.39"; exon_number "2";
chr18	StringTie	exon	8633189	8633327	1000	+	.	gene_id "MSTRG.80686"; transcript_id "MSTRG.80686.39"; exon_number "3";
chr18	StringTie	exon	8635533	8635622	1000	+	.	gene_id "MSTRG.80686"; transcript_id "MSTRG.80686.39"; exon_number "4";
chr18	StringTie	exon	8636253	8636357	1000	+	.	gene_id "MSTRG.80686"; transcript_id "MSTRG.80686.39"; exon_number "5";
chr18	StringTie	exon	8638149	8639384	1000	+	.	gene_id "MSTRG.80686"; transcript_id "MSTRG.80686.39"; exon_number "6";
chr18	StringTie	transcript	8607930	8639383	1000	+	.	gene_id "MSTRG.80686"; transcript_id "MSTRG.80686.4";
chr18	StringTie	exon	8607930	8608190	1000	+	.	gene_id "MSTRG.80686"; transcript_id "MSTRG.80686.4"; exon_number "1";
chr18	StringTie	exon	8624938	8624998	1000	+	.	gene_id "MSTRG.80686"; transcript_id "MSTRG.80686.4"; exon_number "2";
chr18	StringTie	exon	8625801	8625994	1000	+	.	gene_id "MSTRG.80686"; transcript_id "MSTRG.80686.4"; exon_number "3";
chr18	StringTie	exon	8633197	8633327	1000	+	.	gene_id "MSTRG.80686"; transcript_id "MSTRG.80686.4"; exon_number "4";
chr18	StringTie	exon	8635533	8635622	1000	+	.	gene_id "MSTRG.80686"; transcript_id "MSTRG.80686.4"; exon_number "5";
chr18	StringTie	exon	8636253	8636357	1000	+	.	gene_id "MSTRG.80686"; transcript_id "MSTRG.80686.4"; exon_number "6";
chr18	StringTie	exon	8638149	8639383	1000	+	.	gene_id "MSTRG.80686"; transcript_id "MSTRG.80686.4"; exon_number "7";
chr18	StringTie	transcript	8610376	8639383	1000	+	.	gene_id "MSTRG.80686"; transcript_id "MSTRG.80686.40";
chr18	StringTie	exon	8610376	8610459	1000	+	.	gene_id "MSTRG.80686"; transcript_id "MSTRG.80686.40"; exon_number "1";
chr18	StringTie	exon	8624938	8624998	1000	+	.	gene_id "MSTRG.80686"; transcript_id "MSTRG.80686.40"; exon_number "2";
chr18	StringTie	exon	8625801	8625994	1000	+	.	gene_id "MSTRG.80686"; transcript_id "MSTRG.80686.40"; exon_number "3";
chr18	StringTie	exon	8633189	8633327	1000	+	.	gene_id "MSTRG.80686"; transcript_id "MSTRG.80686.40"; exon_number "4";
chr18	StringTie	exon	8635533	8635622	1000	+	.	gene_id "MSTRG.80686"; transcript_id "MSTRG.80686.40"; exon_number "5";
chr18	StringTie	exon	8636253	8636357	1000	+	.	gene_id "MSTRG.80686"; transcript_id "MSTRG.80686.40"; exon_number "6";
chr18	StringTie	exon	8638149	8638164	1000	+	.	gene_id "MSTRG.80686"; transcript_id "MSTRG.80686.40"; exon_number "7";
chr18	StringTie	exon	8638187	8639383	1000	+	.	gene_id "MSTRG.80686"; transcript_id "MSTRG.80686.40"; exon_number "8";
chr18	StringTie	transcript	8610419	8639383	1000	+	.	gene_id "MSTRG.80686"; transcript_id "MSTRG.80686.41";
chr18	StringTie	exon	8610419	8610459	1000	+	.	gene_id "MSTRG.80686"; transcript_id "MSTRG.80686.41"; exon_number "1";
chr18	StringTie	exon	8624938	8624998	1000	+	.	gene_id "MSTRG.80686"; transcript_id "MSTRG.80686.41"; exon_number "2";
chr18	StringTie	exon	8625801	8625994	1000	+	.	gene_id "MSTRG.80686"; transcript_id "MSTRG.80686.41"; exon_number "3";
chr18	StringTie	exon	8633189	8633327	1000	+	.	gene_id "MSTRG.80686"; transcript_id "MSTRG.80686.41"; exon_number "4";
chr18	StringTie	exon	8635533	8635622	1000	+	.	gene_id "MSTRG.80686"; transcript_id "MSTRG.80686.41"; exon_number "5";
chr18	StringTie	exon	8636253	8636357	1000	+	.	gene_id "MSTRG.80686"; transcript_id "MSTRG.80686.41"; exon_number "6";
chr18	StringTie	exon	8638149	8639383	1000	+	.	gene_id "MSTRG.80686"; transcript_id "MSTRG.80686.41"; exon_number "7";
chr18	StringTie	transcript	8610419	8639383	1000	+	.	gene_id "MSTRG.80686"; transcript_id "MSTRG.80686.42";
chr18	StringTie	exon	8610419	8610459	1000	+	.	gene_id "MSTRG.80686"; transcript_id "MSTRG.80686.42"; exon_number "1";
chr18	StringTie	exon	8624938	8624998	1000	+	.	gene_id "MSTRG.80686"; transcript_id "MSTRG.80686.42"; exon_number "2";
chr18	StringTie	exon	8633189	8633327	1000	+	.	gene_id "MSTRG.80686"; transcript_id "MSTRG.80686.42"; exon_number "3";
chr18	StringTie	exon	8635533	8635622	1000	+	.	gene_id "MSTRG.80686"; transcript_id "MSTRG.80686.42"; exon_number "4";
chr18	StringTie	exon	8636253	8636357	1000	+	.	gene_id "MSTRG.80686"; transcript_id "MSTRG.80686.42"; exon_number "5";
chr18	StringTie	exon	8638149	8638542	1000	+	.	gene_id "MSTRG.80686"; transcript_id "MSTRG.80686.42"; exon_number "6";
chr18	StringTie	exon	8638606	8639383	1000	+	.	gene_id "MSTRG.80686"; transcript_id "MSTRG.80686.42"; exon_number "7";
chr18	StringTie	transcript	8612922	8639383	1000	+	.	gene_id "MSTRG.80686"; transcript_id "MSTRG.80686.43";
chr18	StringTie	exon	8612922	8612955	1000	+	.	gene_id "MSTRG.80686"; transcript_id "MSTRG.80686.43"; exon_number "1";
chr18	StringTie	exon	8624938	8624998	1000	+	.	gene_id "MSTRG.80686"; transcript_id "MSTRG.80686.43"; exon_number "2";
chr18	StringTie	exon	8633189	8633327	1000	+	.	gene_id "MSTRG.80686"; transcript_id "MSTRG.80686.43"; exon_number "3";
chr18	StringTie	exon	8635533	8635622	1000	+	.	gene_id "MSTRG.80686"; transcript_id "MSTRG.80686.43"; exon_number "4";
chr18	StringTie	exon	8636253	8636357	1000	+	.	gene_id "MSTRG.80686"; transcript_id "MSTRG.80686.43"; exon_number "5";
chr18	StringTie	exon	8638149	8638542	1000	+	.	gene_id "MSTRG.80686"; transcript_id "MSTRG.80686.43"; exon_number "6";
chr18	StringTie	exon	8638606	8639383	1000	+	.	gene_id "MSTRG.80686"; transcript_id "MSTRG.80686.43"; exon_number "7";
chr18	StringTie	transcript	8618989	8639485	1000	+	.	gene_id "MSTRG.80686"; transcript_id "MSTRG.80686.44";
chr18	StringTie	exon	8618989	8624143	1000	+	.	gene_id "MSTRG.80686"; transcript_id "MSTRG.80686.44"; exon_number "1";
chr18	StringTie	exon	8624938	8624998	1000	+	.	gene_id "MSTRG.80686"; transcript_id "MSTRG.80686.44"; exon_number "2";
chr18	StringTie	exon	8625801	8625994	1000	+	.	gene_id "MSTRG.80686"; transcript_id "MSTRG.80686.44"; exon_number "3";
chr18	StringTie	exon	8633189	8633327	1000	+	.	gene_id "MSTRG.80686"; transcript_id "MSTRG.80686.44"; exon_number "4";
chr18	StringTie	exon	8635533	8635622	1000	+	.	gene_id "MSTRG.80686"; transcript_id "MSTRG.80686.44"; exon_number "5";
chr18	StringTie	exon	8636253	8636357	1000	+	.	gene_id "MSTRG.80686"; transcript_id "MSTRG.80686.44"; exon_number "6";
chr18	StringTie	exon	8638149	8639485	1000	+	.	gene_id "MSTRG.80686"; transcript_id "MSTRG.80686.44"; exon_number "7";
chr18	StringTie	transcript	8620843	8639427	1000	+	.	gene_id "MSTRG.80686"; transcript_id "MSTRG.80686.45";
chr18	StringTie	exon	8620843	8620858	1000	+	.	gene_id "MSTRG.80686"; transcript_id "MSTRG.80686.45"; exon_number "1";
chr18	StringTie	exon	8624938	8624998	1000	+	.	gene_id "MSTRG.80686"; transcript_id "MSTRG.80686.45"; exon_number "2";
chr18	StringTie	exon	8633189	8633327	1000	+	.	gene_id "MSTRG.80686"; transcript_id "MSTRG.80686.45"; exon_number "3";
chr18	StringTie	exon	8635533	8635622	1000	+	.	gene_id "MSTRG.80686"; transcript_id "MSTRG.80686.45"; exon_number "4";
chr18	StringTie	exon	8636253	8636357	1000	+	.	gene_id "MSTRG.80686"; transcript_id "MSTRG.80686.45"; exon_number "5";
chr18	StringTie	exon	8638149	8639427	1000	+	.	gene_id "MSTRG.80686"; transcript_id "MSTRG.80686.45"; exon_number "6";
chr18	StringTie	transcript	8622307	8639384	1000	+	.	gene_id "MSTRG.80686"; transcript_id "MSTRG.80686.46";
chr18	StringTie	exon	8622307	8622444	1000	+	.	gene_id "MSTRG.80686"; transcript_id "MSTRG.80686.46"; exon_number "1";
chr18	StringTie	exon	8624938	8624998	1000	+	.	gene_id "MSTRG.80686"; transcript_id "MSTRG.80686.46"; exon_number "2";
chr18	StringTie	exon	8633189	8633327	1000	+	.	gene_id "MSTRG.80686"; transcript_id "MSTRG.80686.46"; exon_number "3";
chr18	StringTie	exon	8635533	8635622	1000	+	.	gene_id "MSTRG.80686"; transcript_id "MSTRG.80686.46"; exon_number "4";
chr18	StringTie	exon	8636253	8636357	1000	+	.	gene_id "MSTRG.80686"; transcript_id "MSTRG.80686.46"; exon_number "5";
chr18	StringTie	exon	8638149	8639384	1000	+	.	gene_id "MSTRG.80686"; transcript_id "MSTRG.80686.46"; exon_number "6";
chr18	StringTie	transcript	8622359	8639383	1000	+	.	gene_id "MSTRG.80686"; transcript_id "MSTRG.80686.47";
chr18	StringTie	exon	8622359	8622444	1000	+	.	gene_id "MSTRG.80686"; transcript_id "MSTRG.80686.47"; exon_number "1";
chr18	StringTie	exon	8624938	8624998	1000	+	.	gene_id "MSTRG.80686"; transcript_id "MSTRG.80686.47"; exon_number "2";
chr18	StringTie	exon	8625801	8625994	1000	+	.	gene_id "MSTRG.80686"; transcript_id "MSTRG.80686.47"; exon_number "3";
chr18	StringTie	exon	8633189	8633327	1000	+	.	gene_id "MSTRG.80686"; transcript_id "MSTRG.80686.47"; exon_number "4";
chr18	StringTie	exon	8635533	8635622	1000	+	.	gene_id "MSTRG.80686"; transcript_id "MSTRG.80686.47"; exon_number "5";
chr18	StringTie	exon	8636253	8636357	1000	+	.	gene_id "MSTRG.80686"; transcript_id "MSTRG.80686.47"; exon_number "6";
chr18	StringTie	exon	8638149	8639383	1000	+	.	gene_id "MSTRG.80686"; transcript_id "MSTRG.80686.47"; exon_number "7";
chr18	StringTie	transcript	8622363	8639383	1000	+	.	gene_id "MSTRG.80686"; transcript_id "MSTRG.80686.48";
chr18	StringTie	exon	8622363	8622444	1000	+	.	gene_id "MSTRG.80686"; transcript_id "MSTRG.80686.48"; exon_number "1";
chr18	StringTie	exon	8624938	8624998	1000	+	.	gene_id "MSTRG.80686"; transcript_id "MSTRG.80686.48"; exon_number "2";
chr18	StringTie	exon	8633189	8633327	1000	+	.	gene_id "MSTRG.80686"; transcript_id "MSTRG.80686.48"; exon_number "3";
chr18	StringTie	exon	8635533	8635622	1000	+	.	gene_id "MSTRG.80686"; transcript_id "MSTRG.80686.48"; exon_number "4";
chr18	StringTie	exon	8636253	8636357	1000	+	.	gene_id "MSTRG.80686"; transcript_id "MSTRG.80686.48"; exon_number "5";
chr18	StringTie	exon	8638149	8638542	1000	+	.	gene_id "MSTRG.80686"; transcript_id "MSTRG.80686.48"; exon_number "6";
chr18	StringTie	exon	8638606	8639383	1000	+	.	gene_id "MSTRG.80686"; transcript_id "MSTRG.80686.48"; exon_number "7";
chr18	StringTie	transcript	8622915	8639435	1000	+	.	gene_id "MSTRG.80686"; transcript_id "MSTRG.80686.49";
chr18	StringTie	exon	8622915	8622974	1000	+	.	gene_id "MSTRG.80686"; transcript_id "MSTRG.80686.49"; exon_number "1";
chr18	StringTie	exon	8624938	8624998	1000	+	.	gene_id "MSTRG.80686"; transcript_id "MSTRG.80686.49"; exon_number "2";
chr18	StringTie	exon	8633189	8633327	1000	+	.	gene_id "MSTRG.80686"; transcript_id "MSTRG.80686.49"; exon_number "3";
chr18	StringTie	exon	8635533	8635622	1000	+	.	gene_id "MSTRG.80686"; transcript_id "MSTRG.80686.49"; exon_number "4";
chr18	StringTie	exon	8636253	8636357	1000	+	.	gene_id "MSTRG.80686"; transcript_id "MSTRG.80686.49"; exon_number "5";
chr18	StringTie	exon	8638149	8639435	1000	+	.	gene_id "MSTRG.80686"; transcript_id "MSTRG.80686.49"; exon_number "6";
chr18	StringTie	transcript	8607955	8639383	1000	+	.	gene_id "MSTRG.80686"; transcript_id "MSTRG.80686.5";
chr18	StringTie	exon	8607955	8608190	1000	+	.	gene_id "MSTRG.80686"; transcript_id "MSTRG.80686.5"; exon_number "1";
chr18	StringTie	exon	8624938	8624998	1000	+	.	gene_id "MSTRG.80686"; transcript_id "MSTRG.80686.5"; exon_number "2";
chr18	StringTie	exon	8633197	8633327	1000	+	.	gene_id "MSTRG.80686"; transcript_id "MSTRG.80686.5"; exon_number "3";
chr18	StringTie	exon	8635533	8635622	1000	+	.	gene_id "MSTRG.80686"; transcript_id "MSTRG.80686.5"; exon_number "4";
chr18	StringTie	exon	8636253	8636357	1000	+	.	gene_id "MSTRG.80686"; transcript_id "MSTRG.80686.5"; exon_number "5";
chr18	StringTie	exon	8638149	8639383	1000	+	.	gene_id "MSTRG.80686"; transcript_id "MSTRG.80686.5"; exon_number "6";
chr18	StringTie	transcript	8623065	8639383	1000	+	.	gene_id "MSTRG.80686"; transcript_id "MSTRG.80686.50";
chr18	StringTie	exon	8623065	8624143	1000	+	.	gene_id "MSTRG.80686"; transcript_id "MSTRG.80686.50"; exon_number "1";
chr18	StringTie	exon	8624938	8624998	1000	+	.	gene_id "MSTRG.80686"; transcript_id "MSTRG.80686.50"; exon_number "2";
chr18	StringTie	exon	8633189	8633327	1000	+	.	gene_id "MSTRG.80686"; transcript_id "MSTRG.80686.50"; exon_number "3";
chr18	StringTie	exon	8635533	8635622	1000	+	.	gene_id "MSTRG.80686"; transcript_id "MSTRG.80686.50"; exon_number "4";
chr18	StringTie	exon	8636253	8636357	1000	+	.	gene_id "MSTRG.80686"; transcript_id "MSTRG.80686.50"; exon_number "5";
chr18	StringTie	exon	8638207	8639383	1000	+	.	gene_id "MSTRG.80686"; transcript_id "MSTRG.80686.50"; exon_number "6";
chr18	StringTie	transcript	8623653	8639383	1000	+	.	gene_id "MSTRG.80686"; transcript_id "MSTRG.80686.51";
chr18	StringTie	exon	8623653	8624134	1000	+	.	gene_id "MSTRG.80686"; transcript_id "MSTRG.80686.51"; exon_number "1";
chr18	StringTie	exon	8624938	8624998	1000	+	.	gene_id "MSTRG.80686"; transcript_id "MSTRG.80686.51"; exon_number "2";
chr18	StringTie	exon	8633189	8633327	1000	+	.	gene_id "MSTRG.80686"; transcript_id "MSTRG.80686.51"; exon_number "3";
chr18	StringTie	exon	8635533	8635622	1000	+	.	gene_id "MSTRG.80686"; transcript_id "MSTRG.80686.51"; exon_number "4";
chr18	StringTie	exon	8636253	8636357	1000	+	.	gene_id "MSTRG.80686"; transcript_id "MSTRG.80686.51"; exon_number "5";
chr18	StringTie	exon	8638149	8639383	1000	+	.	gene_id "MSTRG.80686"; transcript_id "MSTRG.80686.51"; exon_number "6";
chr18	StringTie	transcript	8624071	8639383	1000	+	.	gene_id "MSTRG.80686"; transcript_id "MSTRG.80686.52";
chr18	StringTie	exon	8624071	8624134	1000	+	.	gene_id "MSTRG.80686"; transcript_id "MSTRG.80686.52"; exon_number "1";
chr18	StringTie	exon	8624938	8624998	1000	+	.	gene_id "MSTRG.80686"; transcript_id "MSTRG.80686.52"; exon_number "2";
chr18	StringTie	exon	8633189	8633327	1000	+	.	gene_id "MSTRG.80686"; transcript_id "MSTRG.80686.52"; exon_number "3";
chr18	StringTie	exon	8635533	8635622	1000	+	.	gene_id "MSTRG.80686"; transcript_id "MSTRG.80686.52"; exon_number "4";
chr18	StringTie	exon	8636253	8639383	1000	+	.	gene_id "MSTRG.80686"; transcript_id "MSTRG.80686.52"; exon_number "5";
chr18	StringTie	transcript	8624341	8639185	1000	+	.	gene_id "MSTRG.80686"; transcript_id "MSTRG.80686.53";
chr18	StringTie	exon	8624341	8624998	1000	+	.	gene_id "MSTRG.80686"; transcript_id "MSTRG.80686.53"; exon_number "1";
chr18	StringTie	exon	8633189	8633327	1000	+	.	gene_id "MSTRG.80686"; transcript_id "MSTRG.80686.53"; exon_number "2";
chr18	StringTie	exon	8635533	8635622	1000	+	.	gene_id "MSTRG.80686"; transcript_id "MSTRG.80686.53"; exon_number "3";
chr18	StringTie	exon	8636253	8636357	1000	+	.	gene_id "MSTRG.80686"; transcript_id "MSTRG.80686.53"; exon_number "4";
chr18	StringTie	exon	8638149	8638440	1000	+	.	gene_id "MSTRG.80686"; transcript_id "MSTRG.80686.53"; exon_number "5";
chr18	StringTie	exon	8638720	8639185	1000	+	.	gene_id "MSTRG.80686"; transcript_id "MSTRG.80686.53"; exon_number "6";
chr18	StringTie	transcript	8624387	8639383	1000	+	.	gene_id "MSTRG.80686"; transcript_id "MSTRG.80686.54";
chr18	StringTie	exon	8624387	8624998	1000	+	.	gene_id "MSTRG.80686"; transcript_id "MSTRG.80686.54"; exon_number "1";
chr18	StringTie	exon	8631767	8633327	1000	+	.	gene_id "MSTRG.80686"; transcript_id "MSTRG.80686.54"; exon_number "2";
chr18	StringTie	exon	8635533	8635622	1000	+	.	gene_id "MSTRG.80686"; transcript_id "MSTRG.80686.54"; exon_number "3";
chr18	StringTie	exon	8636253	8636357	1000	+	.	gene_id "MSTRG.80686"; transcript_id "MSTRG.80686.54"; exon_number "4";
chr18	StringTie	exon	8638149	8639383	1000	+	.	gene_id "MSTRG.80686"; transcript_id "MSTRG.80686.54"; exon_number "5";
chr18	StringTie	transcript	8624496	8639480	1000	+	.	gene_id "MSTRG.80686"; transcript_id "MSTRG.80686.55";
chr18	StringTie	exon	8624496	8624998	1000	+	.	gene_id "MSTRG.80686"; transcript_id "MSTRG.80686.55"; exon_number "1";
chr18	StringTie	exon	8633189	8633327	1000	+	.	gene_id "MSTRG.80686"; transcript_id "MSTRG.80686.55"; exon_number "2";
chr18	StringTie	exon	8635533	8635622	1000	+	.	gene_id "MSTRG.80686"; transcript_id "MSTRG.80686.55"; exon_number "3";
chr18	StringTie	exon	8636253	8636357	1000	+	.	gene_id "MSTRG.80686"; transcript_id "MSTRG.80686.55"; exon_number "4";
chr18	StringTie	exon	8637926	8639480	1000	+	.	gene_id "MSTRG.80686"; transcript_id "MSTRG.80686.55"; exon_number "5";
chr18	StringTie	transcript	8624614	8639383	1000	+	.	gene_id "MSTRG.80686"; transcript_id "MSTRG.80686.56";
chr18	StringTie	exon	8624614	8624998	1000	+	.	gene_id "MSTRG.80686"; transcript_id "MSTRG.80686.56"; exon_number "1";
chr18	StringTie	exon	8625801	8625994	1000	+	.	gene_id "MSTRG.80686"; transcript_id "MSTRG.80686.56"; exon_number "2";
chr18	StringTie	exon	8633189	8633327	1000	+	.	gene_id "MSTRG.80686"; transcript_id "MSTRG.80686.56"; exon_number "3";
chr18	StringTie	exon	8635533	8635622	1000	+	.	gene_id "MSTRG.80686"; transcript_id "MSTRG.80686.56"; exon_number "4";
chr18	StringTie	exon	8636253	8636357	1000	+	.	gene_id "MSTRG.80686"; transcript_id "MSTRG.80686.56"; exon_number "5";
chr18	StringTie	exon	8637926	8637995	1000	+	.	gene_id "MSTRG.80686"; transcript_id "MSTRG.80686.56"; exon_number "6";
chr18	StringTie	exon	8638149	8639383	1000	+	.	gene_id "MSTRG.80686"; transcript_id "MSTRG.80686.56"; exon_number "7";
chr18	StringTie	transcript	8624937	8639383	1000	+	.	gene_id "MSTRG.80686"; transcript_id "MSTRG.80686.57";
chr18	StringTie	exon	8624937	8624998	1000	+	.	gene_id "MSTRG.80686"; transcript_id "MSTRG.80686.57"; exon_number "1";
chr18	StringTie	exon	8633189	8633327	1000	+	.	gene_id "MSTRG.80686"; transcript_id "MSTRG.80686.57"; exon_number "2";
chr18	StringTie	exon	8635533	8635622	1000	+	.	gene_id "MSTRG.80686"; transcript_id "MSTRG.80686.57"; exon_number "3";
chr18	StringTie	exon	8636235	8636357	1000	+	.	gene_id "MSTRG.80686"; transcript_id "MSTRG.80686.57"; exon_number "4";
chr18	StringTie	exon	8638149	8639383	1000	+	.	gene_id "MSTRG.80686"; transcript_id "MSTRG.80686.57"; exon_number "5";
chr18	StringTie	transcript	8629204	8639383	1000	+	.	gene_id "MSTRG.80686"; transcript_id "MSTRG.80686.58";
chr18	StringTie	exon	8629204	8633327	1000	+	.	gene_id "MSTRG.80686"; transcript_id "MSTRG.80686.58"; exon_number "1";
chr18	StringTie	exon	8635533	8635622	1000	+	.	gene_id "MSTRG.80686"; transcript_id "MSTRG.80686.58"; exon_number "2";
chr18	StringTie	exon	8636253	8636357	1000	+	.	gene_id "MSTRG.80686"; transcript_id "MSTRG.80686.58"; exon_number "3";
chr18	StringTie	exon	8638149	8638254	1000	+	.	gene_id "MSTRG.80686"; transcript_id "MSTRG.80686.58"; exon_number "4";
chr18	StringTie	exon	8638304	8639383	1000	+	.	gene_id "MSTRG.80686"; transcript_id "MSTRG.80686.58"; exon_number "5";
chr18	StringTie	transcript	8629474	8639383	1000	+	.	gene_id "MSTRG.80686"; transcript_id "MSTRG.80686.59";
chr18	StringTie	exon	8629474	8633327	1000	+	.	gene_id "MSTRG.80686"; transcript_id "MSTRG.80686.59"; exon_number "1";
chr18	StringTie	exon	8635535	8635622	1000	+	.	gene_id "MSTRG.80686"; transcript_id "MSTRG.80686.59"; exon_number "2";
chr18	StringTie	exon	8636253	8636357	1000	+	.	gene_id "MSTRG.80686"; transcript_id "MSTRG.80686.59"; exon_number "3";
chr18	StringTie	exon	8638149	8639383	1000	+	.	gene_id "MSTRG.80686"; transcript_id "MSTRG.80686.59"; exon_number "4";
chr18	StringTie	transcript	8608015	8639383	1000	+	.	gene_id "MSTRG.80686"; transcript_id "MSTRG.80686.6";
chr18	StringTie	exon	8608015	8608190	1000	+	.	gene_id "MSTRG.80686"; transcript_id "MSTRG.80686.6"; exon_number "1";
chr18	StringTie	exon	8624938	8624998	1000	+	.	gene_id "MSTRG.80686"; transcript_id "MSTRG.80686.6"; exon_number "2";
chr18	StringTie	exon	8625812	8625994	1000	+	.	gene_id "MSTRG.80686"; transcript_id "MSTRG.80686.6"; exon_number "3";
chr18	StringTie	exon	8633189	8633327	1000	+	.	gene_id "MSTRG.80686"; transcript_id "MSTRG.80686.6"; exon_number "4";
chr18	StringTie	exon	8635533	8635622	1000	+	.	gene_id "MSTRG.80686"; transcript_id "MSTRG.80686.6"; exon_number "5";
chr18	StringTie	exon	8636253	8636357	1000	+	.	gene_id "MSTRG.80686"; transcript_id "MSTRG.80686.6"; exon_number "6";
chr18	StringTie	exon	8638149	8639383	1000	+	.	gene_id "MSTRG.80686"; transcript_id "MSTRG.80686.6"; exon_number "7";
chr18	StringTie	transcript	8629562	8639383	1000	+	.	gene_id "MSTRG.80686"; transcript_id "MSTRG.80686.60";
chr18	StringTie	exon	8629562	8633327	1000	+	.	gene_id "MSTRG.80686"; transcript_id "MSTRG.80686.60"; exon_number "1";
chr18	StringTie	exon	8635533	8635673	1000	+	.	gene_id "MSTRG.80686"; transcript_id "MSTRG.80686.60"; exon_number "2";
chr18	StringTie	exon	8636253	8636357	1000	+	.	gene_id "MSTRG.80686"; transcript_id "MSTRG.80686.60"; exon_number "3";
chr18	StringTie	exon	8638149	8639383	1000	+	.	gene_id "MSTRG.80686"; transcript_id "MSTRG.80686.60"; exon_number "4";
chr18	StringTie	transcript	8629998	8639383	1000	+	.	gene_id "MSTRG.80686"; transcript_id "MSTRG.80686.61";
chr18	StringTie	exon	8629998	8633327	1000	+	.	gene_id "MSTRG.80686"; transcript_id "MSTRG.80686.61"; exon_number "1";
chr18	StringTie	exon	8635533	8635622	1000	+	.	gene_id "MSTRG.80686"; transcript_id "MSTRG.80686.61"; exon_number "2";
chr18	StringTie	exon	8636253	8637995	1000	+	.	gene_id "MSTRG.80686"; transcript_id "MSTRG.80686.61"; exon_number "3";
chr18	StringTie	exon	8638149	8639383	1000	+	.	gene_id "MSTRG.80686"; transcript_id "MSTRG.80686.61"; exon_number "4";
chr18	StringTie	transcript	8630396	8639379	1000	+	.	gene_id "MSTRG.80686"; transcript_id "MSTRG.80686.62";
chr18	StringTie	exon	8630396	8633327	1000	+	.	gene_id "MSTRG.80686"; transcript_id "MSTRG.80686.62"; exon_number "1";
chr18	StringTie	exon	8635533	8635622	1000	+	.	gene_id "MSTRG.80686"; transcript_id "MSTRG.80686.62"; exon_number "2";
chr18	StringTie	exon	8636253	8636357	1000	+	.	gene_id "MSTRG.80686"; transcript_id "MSTRG.80686.62"; exon_number "3";
chr18	StringTie	exon	8638149	8638688	1000	+	.	gene_id "MSTRG.80686"; transcript_id "MSTRG.80686.62"; exon_number "4";
chr18	StringTie	exon	8638715	8639379	1000	+	.	gene_id "MSTRG.80686"; transcript_id "MSTRG.80686.62"; exon_number "5";
chr18	StringTie	transcript	8632562	8639383	1000	+	.	gene_id "MSTRG.80686"; transcript_id "MSTRG.80686.63";
chr18	StringTie	exon	8632562	8633327	1000	+	.	gene_id "MSTRG.80686"; transcript_id "MSTRG.80686.63"; exon_number "1";
chr18	StringTie	exon	8635533	8635622	1000	+	.	gene_id "MSTRG.80686"; transcript_id "MSTRG.80686.63"; exon_number "2";
chr18	StringTie	exon	8636253	8636340	1000	+	.	gene_id "MSTRG.80686"; transcript_id "MSTRG.80686.63"; exon_number "3";
chr18	StringTie	exon	8638171	8639383	1000	+	.	gene_id "MSTRG.80686"; transcript_id "MSTRG.80686.63"; exon_number "4";
chr18	StringTie	transcript	8632846	8639383	1000	+	.	gene_id "MSTRG.80686"; transcript_id "MSTRG.80686.64";
chr18	StringTie	exon	8632846	8633327	1000	+	.	gene_id "MSTRG.80686"; transcript_id "MSTRG.80686.64"; exon_number "1";
chr18	StringTie	exon	8635533	8635622	1000	+	.	gene_id "MSTRG.80686"; transcript_id "MSTRG.80686.64"; exon_number "2";
chr18	StringTie	exon	8636161	8636357	1000	+	.	gene_id "MSTRG.80686"; transcript_id "MSTRG.80686.64"; exon_number "3";
chr18	StringTie	exon	8638149	8639383	1000	+	.	gene_id "MSTRG.80686"; transcript_id "MSTRG.80686.64"; exon_number "4";
chr18	StringTie	transcript	8632956	8639383	1000	+	.	gene_id "MSTRG.80686"; transcript_id "MSTRG.80686.66";
chr18	StringTie	exon	8632956	8633327	1000	+	.	gene_id "MSTRG.80686"; transcript_id "MSTRG.80686.66"; exon_number "1";
chr18	StringTie	exon	8635543	8635622	1000	+	.	gene_id "MSTRG.80686"; transcript_id "MSTRG.80686.66"; exon_number "2";
chr18	StringTie	exon	8636253	8636357	1000	+	.	gene_id "MSTRG.80686"; transcript_id "MSTRG.80686.66"; exon_number "3";
chr18	StringTie	exon	8638149	8639383	1000	+	.	gene_id "MSTRG.80686"; transcript_id "MSTRG.80686.66"; exon_number "4";
chr18	StringTie	transcript	8635532	8639383	1000	+	.	gene_id "MSTRG.80686"; transcript_id "MSTRG.80686.67";
chr18	StringTie	exon	8635532	8635622	1000	+	.	gene_id "MSTRG.80686"; transcript_id "MSTRG.80686.67"; exon_number "1";
chr18	StringTie	exon	8636161	8639383	1000	+	.	gene_id "MSTRG.80686"; transcript_id "MSTRG.80686.67"; exon_number "2";
chr18	StringTie	transcript	8608909	8639590	1000	+	.	gene_id "MSTRG.80686"; transcript_id "MSTRG.80686.7";
chr18	StringTie	exon	8608909	8608925	1000	+	.	gene_id "MSTRG.80686"; transcript_id "MSTRG.80686.7"; exon_number "1";
chr18	StringTie	exon	8609860	8609953	1000	+	.	gene_id "MSTRG.80686"; transcript_id "MSTRG.80686.7"; exon_number "2";
chr18	StringTie	exon	8624938	8624998	1000	+	.	gene_id "MSTRG.80686"; transcript_id "MSTRG.80686.7"; exon_number "3";
chr18	StringTie	exon	8633189	8633327	1000	+	.	gene_id "MSTRG.80686"; transcript_id "MSTRG.80686.7"; exon_number "4";
chr18	StringTie	exon	8635533	8635622	1000	+	.	gene_id "MSTRG.80686"; transcript_id "MSTRG.80686.7"; exon_number "5";
chr18	StringTie	exon	8636253	8636357	1000	+	.	gene_id "MSTRG.80686"; transcript_id "MSTRG.80686.7"; exon_number "6";
chr18	StringTie	exon	8638149	8638416	1000	+	.	gene_id "MSTRG.80686"; transcript_id "MSTRG.80686.7"; exon_number "7";
chr18	StringTie	exon	8639574	8639590	1000	+	.	gene_id "MSTRG.80686"; transcript_id "MSTRG.80686.7"; exon_number "8";
chr18	StringTie	transcript	8609189	8640882	1000	+	.	gene_id "MSTRG.80686"; transcript_id "MSTRG.80686.8";
chr18	StringTie	exon	8609189	8609953	1000	+	.	gene_id "MSTRG.80686"; transcript_id "MSTRG.80686.8"; exon_number "1";
chr18	StringTie	exon	8624938	8624998	1000	+	.	gene_id "MSTRG.80686"; transcript_id "MSTRG.80686.8"; exon_number "2";
chr18	StringTie	exon	8625801	8625994	1000	+	.	gene_id "MSTRG.80686"; transcript_id "MSTRG.80686.8"; exon_number "3";
chr18	StringTie	exon	8633189	8633327	1000	+	.	gene_id "MSTRG.80686"; transcript_id "MSTRG.80686.8"; exon_number "4";
chr18	StringTie	exon	8635533	8635622	1000	+	.	gene_id "MSTRG.80686"; transcript_id "MSTRG.80686.8"; exon_number "5";
chr18	StringTie	exon	8636253	8636357	1000	+	.	gene_id "MSTRG.80686"; transcript_id "MSTRG.80686.8"; exon_number "6";
chr18	StringTie	exon	8638149	8640882	1000	+	.	gene_id "MSTRG.80686"; transcript_id "MSTRG.80686.8"; exon_number "7";
chr18	StringTie	transcript	8609356	8639167	1000	+	.	gene_id "MSTRG.80686"; transcript_id "MSTRG.80686.9";
chr18	StringTie	exon	8609356	8609597	1000	+	.	gene_id "MSTRG.80686"; transcript_id "MSTRG.80686.9"; exon_number "1";
chr18	StringTie	exon	8609754	8609953	1000	+	.	gene_id "MSTRG.80686"; transcript_id "MSTRG.80686.9"; exon_number "2";
chr18	StringTie	exon	8624938	8624998	1000	+	.	gene_id "MSTRG.80686"; transcript_id "MSTRG.80686.9"; exon_number "3";
chr18	StringTie	exon	8633189	8633327	1000	+	.	gene_id "MSTRG.80686"; transcript_id "MSTRG.80686.9"; exon_number "4";
chr18	StringTie	exon	8635533	8635622	1000	+	.	gene_id "MSTRG.80686"; transcript_id "MSTRG.80686.9"; exon_number "5";
chr18	StringTie	exon	8636253	8636357	1000	+	.	gene_id "MSTRG.80686"; transcript_id "MSTRG.80686.9"; exon_number "6";
chr18	StringTie	exon	8638149	8639167	1000	+	.	gene_id "MSTRG.80686"; transcript_id "MSTRG.80686.9"; exon_number "7";
chr18	StringTie	transcript	8635179	8636347	1000	-	.	gene_id "MSTRG.80687"; transcript_id "ENST00000580267"; gene_name "RP11-661O13.1"; ref_gene_id "ENSG00000266708";
chr18	StringTie	exon	8635179	8635799	1000	-	.	gene_id "MSTRG.80687"; transcript_id "ENST00000580267"; exon_number "1"; gene_name "RP11-661O13.1"; ref_gene_id "ENSG00000266708";
chr18	StringTie	exon	8636189	8636347	1000	-	.	gene_id "MSTRG.80687"; transcript_id "ENST00000580267"; exon_number "2"; gene_name "RP11-661O13.1"; ref_gene_id "ENSG00000266708";
chr18	StringTie	transcript	8633512	8638136	1000	-	.	gene_id "MSTRG.80687"; transcript_id "MSTRG.80687.1";
chr18	StringTie	exon	8633512	8636348	1000	-	.	gene_id "MSTRG.80687"; transcript_id "MSTRG.80687.1"; exon_number "1";
chr18	StringTie	exon	8637863	8638136	1000	-	.	gene_id "MSTRG.80687"; transcript_id "MSTRG.80687.1"; exon_number "2";
chr18	StringTie	transcript	8638350	8639148	1000	-	.	gene_id "MSTRG.80688"; transcript_id "MSTRG.80688.1";
chr18	StringTie	exon	8638350	8638412	1000	-	.	gene_id "MSTRG.80688"; transcript_id "MSTRG.80688.1"; exon_number "1";
chr18	StringTie	exon	8638999	8639148	1000	-	.	gene_id "MSTRG.80688"; transcript_id "MSTRG.80688.1"; exon_number "2";
chr18	StringTie	transcript	8638680	8639314	1000	-	.	gene_id "MSTRG.80688"; transcript_id "MSTRG.80688.2";
chr18	StringTie	exon	8638680	8638992	1000	-	.	gene_id "MSTRG.80688"; transcript_id "MSTRG.80688.2"; exon_number "1";
chr18	StringTie	exon	8639065	8639314	1000	-	.	gene_id "MSTRG.80688"; transcript_id "MSTRG.80688.2"; exon_number "2";
chr18	StringTie	transcript	8638691	8639105	1000	-	.	gene_id "MSTRG.80688"; transcript_id "MSTRG.80688.3";
chr18	StringTie	exon	8638691	8638922	1000	-	.	gene_id "MSTRG.80688"; transcript_id "MSTRG.80688.3"; exon_number "1";
chr18	StringTie	exon	8639080	8639105	1000	-	.	gene_id "MSTRG.80688"; transcript_id "MSTRG.80688.3"; exon_number "2";
chr18	StringTie	transcript	8641478	8641860	1000	.	.	gene_id "MSTRG.80689"; transcript_id "MSTRG.80689.1";
chr18	StringTie	exon	8641478	8641860	1000	.	.	gene_id "MSTRG.80689"; transcript_id "MSTRG.80689.1"; exon_number "1";
chr1	StringTie	transcript	112378625	112380087	1000	.	.	gene_id "MSTRG.8069"; transcript_id "MSTRG.8069.1";
chr1	StringTie	exon	112378625	112380087	1000	.	.	gene_id "MSTRG.8069"; transcript_id "MSTRG.8069.1"; exon_number "1";
chr18	StringTie	transcript	8644143	8644403	1000	.	.	gene_id "MSTRG.80690"; transcript_id "MSTRG.80690.1";
chr18	StringTie	exon	8644143	8644403	1000	.	.	gene_id "MSTRG.80690"; transcript_id "MSTRG.80690.1"; exon_number "1";
chr18	StringTie	transcript	8645515	8645808	1000	.	.	gene_id "MSTRG.80691"; transcript_id "MSTRG.80691.1";
chr18	StringTie	exon	8645515	8645808	1000	.	.	gene_id "MSTRG.80691"; transcript_id "MSTRG.80691.1"; exon_number "1";
chr18	StringTie	transcript	8646394	8647012	1000	.	.	gene_id "MSTRG.80692"; transcript_id "MSTRG.80692.1";
chr18	StringTie	exon	8646394	8647012	1000	.	.	gene_id "MSTRG.80692"; transcript_id "MSTRG.80692.1"; exon_number "1";
chr18	StringTie	transcript	8653888	8654122	1000	.	.	gene_id "MSTRG.80693"; transcript_id "MSTRG.80693.1";
chr18	StringTie	exon	8653888	8654122	1000	.	.	gene_id "MSTRG.80693"; transcript_id "MSTRG.80693.1"; exon_number "1";
chr18	StringTie	transcript	8656110	8656883	1000	.	.	gene_id "MSTRG.80694"; transcript_id "MSTRG.80694.1";
chr18	StringTie	exon	8656110	8656883	1000	.	.	gene_id "MSTRG.80694"; transcript_id "MSTRG.80694.1"; exon_number "1";
chr18	StringTie	transcript	8657956	8661929	1000	-	.	gene_id "MSTRG.80695"; transcript_id "MSTRG.80695.1";
chr18	StringTie	exon	8657956	8661929	1000	-	.	gene_id "MSTRG.80695"; transcript_id "MSTRG.80695.1"; exon_number "1";
chr18	StringTie	transcript	8661190	8661854	1000	-	.	gene_id "MSTRG.80696"; transcript_id "MSTRG.80696.1";
chr18	StringTie	exon	8661190	8661342	1000	-	.	gene_id "MSTRG.80696"; transcript_id "MSTRG.80696.1"; exon_number "1";
chr18	StringTie	exon	8661641	8661854	1000	-	.	gene_id "MSTRG.80696"; transcript_id "MSTRG.80696.1"; exon_number "2";
chr18	StringTie	transcript	8662465	8663105	1000	.	.	gene_id "MSTRG.80697"; transcript_id "MSTRG.80697.1";
chr18	StringTie	exon	8662465	8663105	1000	.	.	gene_id "MSTRG.80697"; transcript_id "MSTRG.80697.1"; exon_number "1";
chr18	StringTie	transcript	8666402	8666643	1000	.	.	gene_id "MSTRG.80698"; transcript_id "MSTRG.80698.1";
chr18	StringTie	exon	8666402	8666643	1000	.	.	gene_id "MSTRG.80698"; transcript_id "MSTRG.80698.1"; exon_number "1";
chr18	StringTie	transcript	8667547	8667755	1000	.	.	gene_id "MSTRG.80699"; transcript_id "MSTRG.80699.1";
chr18	StringTie	exon	8667547	8667755	1000	.	.	gene_id "MSTRG.80699"; transcript_id "MSTRG.80699.1"; exon_number "1";
chr1	StringTie	transcript	10821925	10822244	1000	.	.	gene_id "MSTRG.807"; transcript_id "MSTRG.807.1";
chr1	StringTie	exon	10821925	10822244	1000	.	.	gene_id "MSTRG.807"; transcript_id "MSTRG.807.1"; exon_number "1";
chr1	StringTie	transcript	112382237	112383762	1000	.	.	gene_id "MSTRG.8070"; transcript_id "MSTRG.8070.1";
chr1	StringTie	exon	112382237	112383762	1000	.	.	gene_id "MSTRG.8070"; transcript_id "MSTRG.8070.1"; exon_number "1";
chr18	StringTie	transcript	8669280	8669961	1000	.	.	gene_id "MSTRG.80700"; transcript_id "MSTRG.80700.1";
chr18	StringTie	exon	8669280	8669961	1000	.	.	gene_id "MSTRG.80700"; transcript_id "MSTRG.80700.1"; exon_number "1";
chr18	StringTie	transcript	8670442	8670918	1000	.	.	gene_id "MSTRG.80701"; transcript_id "MSTRG.80701.1";
chr18	StringTie	exon	8670442	8670918	1000	.	.	gene_id "MSTRG.80701"; transcript_id "MSTRG.80701.1"; exon_number "1";
chr18	StringTie	transcript	7566782	8406861	1000	+	.	gene_id "MSTRG.80702"; transcript_id "ENST00000332175"; gene_name "PTPRM"; ref_gene_id "ENSG00000173482";
chr18	StringTie	exon	7566782	7567891	1000	+	.	gene_id "MSTRG.80702"; transcript_id "ENST00000332175"; exon_number "1"; gene_name "PTPRM"; ref_gene_id "ENSG00000173482";
chr18	StringTie	exon	7774149	7774271	1000	+	.	gene_id "MSTRG.80702"; transcript_id "ENST00000332175"; exon_number "2"; gene_name "PTPRM"; ref_gene_id "ENSG00000173482";
chr18	StringTie	exon	7888106	7888377	1000	+	.	gene_id "MSTRG.80702"; transcript_id "ENST00000332175"; exon_number "3"; gene_name "PTPRM"; ref_gene_id "ENSG00000173482";
chr18	StringTie	exon	7906505	7906583	1000	+	.	gene_id "MSTRG.80702"; transcript_id "ENST00000332175"; exon_number "4"; gene_name "PTPRM"; ref_gene_id "ENSG00000173482";
chr18	StringTie	exon	7926568	7926683	1000	+	.	gene_id "MSTRG.80702"; transcript_id "ENST00000332175"; exon_number "5"; gene_name "PTPRM"; ref_gene_id "ENSG00000173482";
chr18	StringTie	exon	7949181	7949355	1000	+	.	gene_id "MSTRG.80702"; transcript_id "ENST00000332175"; exon_number "6"; gene_name "PTPRM"; ref_gene_id "ENSG00000173482";
chr18	StringTie	exon	7955121	7955414	1000	+	.	gene_id "MSTRG.80702"; transcript_id "ENST00000332175"; exon_number "7"; gene_name "PTPRM"; ref_gene_id "ENSG00000173482";
chr18	StringTie	exon	8069686	8069994	1000	+	.	gene_id "MSTRG.80702"; transcript_id "ENST00000332175"; exon_number "8"; gene_name "PTPRM"; ref_gene_id "ENSG00000173482";
chr18	StringTie	exon	8076455	8076564	1000	+	.	gene_id "MSTRG.80702"; transcript_id "ENST00000332175"; exon_number "9"; gene_name "PTPRM"; ref_gene_id "ENSG00000173482";
chr18	StringTie	exon	8085671	8085872	1000	+	.	gene_id "MSTRG.80702"; transcript_id "ENST00000332175"; exon_number "10"; gene_name "PTPRM"; ref_gene_id "ENSG00000173482";
chr18	StringTie	exon	8088749	8088851	1000	+	.	gene_id "MSTRG.80702"; transcript_id "ENST00000332175"; exon_number "11"; gene_name "PTPRM"; ref_gene_id "ENSG00000173482";
chr18	StringTie	exon	8113486	8113759	1000	+	.	gene_id "MSTRG.80702"; transcript_id "ENST00000332175"; exon_number "12"; gene_name "PTPRM"; ref_gene_id "ENSG00000173482";
chr18	StringTie	exon	8114791	8114827	1000	+	.	gene_id "MSTRG.80702"; transcript_id "ENST00000332175"; exon_number "13"; gene_name "PTPRM"; ref_gene_id "ENSG00000173482";
chr18	StringTie	exon	8143647	8143779	1000	+	.	gene_id "MSTRG.80702"; transcript_id "ENST00000332175"; exon_number "14"; gene_name "PTPRM"; ref_gene_id "ENSG00000173482";
chr18	StringTie	exon	8244058	8244209	1000	+	.	gene_id "MSTRG.80702"; transcript_id "ENST00000332175"; exon_number "15"; gene_name "PTPRM"; ref_gene_id "ENSG00000173482";
chr18	StringTie	exon	8247845	8247919	1000	+	.	gene_id "MSTRG.80702"; transcript_id "ENST00000332175"; exon_number "16"; gene_name "PTPRM"; ref_gene_id "ENSG00000173482";
chr18	StringTie	exon	8253227	8253414	1000	+	.	gene_id "MSTRG.80702"; transcript_id "ENST00000332175"; exon_number "17"; gene_name "PTPRM"; ref_gene_id "ENSG00000173482";
chr18	StringTie	exon	8296368	8296455	1000	+	.	gene_id "MSTRG.80702"; transcript_id "ENST00000332175"; exon_number "18"; gene_name "PTPRM"; ref_gene_id "ENSG00000173482";
chr18	StringTie	exon	8314781	8314857	1000	+	.	gene_id "MSTRG.80702"; transcript_id "ENST00000332175"; exon_number "19"; gene_name "PTPRM"; ref_gene_id "ENSG00000173482";
chr18	StringTie	exon	8319178	8319214	1000	+	.	gene_id "MSTRG.80702"; transcript_id "ENST00000332175"; exon_number "20"; gene_name "PTPRM"; ref_gene_id "ENSG00000173482";
chr18	StringTie	exon	8343423	8343520	1000	+	.	gene_id "MSTRG.80702"; transcript_id "ENST00000332175"; exon_number "21"; gene_name "PTPRM"; ref_gene_id "ENSG00000173482";
chr18	StringTie	exon	8370890	8371006	1000	+	.	gene_id "MSTRG.80702"; transcript_id "ENST00000332175"; exon_number "22"; gene_name "PTPRM"; ref_gene_id "ENSG00000173482";
chr18	StringTie	exon	8376046	8376200	1000	+	.	gene_id "MSTRG.80702"; transcript_id "ENST00000332175"; exon_number "23"; gene_name "PTPRM"; ref_gene_id "ENSG00000173482";
chr18	StringTie	exon	8376462	8376597	1000	+	.	gene_id "MSTRG.80702"; transcript_id "ENST00000332175"; exon_number "24"; gene_name "PTPRM"; ref_gene_id "ENSG00000173482";
chr18	StringTie	exon	8378265	8378414	1000	+	.	gene_id "MSTRG.80702"; transcript_id "ENST00000332175"; exon_number "25"; gene_name "PTPRM"; ref_gene_id "ENSG00000173482";
chr18	StringTie	exon	8379167	8379340	1000	+	.	gene_id "MSTRG.80702"; transcript_id "ENST00000332175"; exon_number "26"; gene_name "PTPRM"; ref_gene_id "ENSG00000173482";
chr18	StringTie	exon	8380296	8380427	1000	+	.	gene_id "MSTRG.80702"; transcript_id "ENST00000332175"; exon_number "27"; gene_name "PTPRM"; ref_gene_id "ENSG00000173482";
chr18	StringTie	exon	8384561	8384686	1000	+	.	gene_id "MSTRG.80702"; transcript_id "ENST00000332175"; exon_number "28"; gene_name "PTPRM"; ref_gene_id "ENSG00000173482";
chr18	StringTie	exon	8387072	8387235	1000	+	.	gene_id "MSTRG.80702"; transcript_id "ENST00000332175"; exon_number "29"; gene_name "PTPRM"; ref_gene_id "ENSG00000173482";
chr18	StringTie	exon	8394476	8394611	1000	+	.	gene_id "MSTRG.80702"; transcript_id "ENST00000332175"; exon_number "30"; gene_name "PTPRM"; ref_gene_id "ENSG00000173482";
chr18	StringTie	exon	8406109	8406861	1000	+	.	gene_id "MSTRG.80702"; transcript_id "ENST00000332175"; exon_number "31"; gene_name "PTPRM"; ref_gene_id "ENSG00000173482";
chr18	StringTie	transcript	7754973	8406856	1000	+	.	gene_id "MSTRG.80702"; transcript_id "ENST00000400053"; gene_name "PTPRM"; ref_gene_id "ENSG00000173482";
chr18	StringTie	exon	7754973	7755284	1000	+	.	gene_id "MSTRG.80702"; transcript_id "ENST00000400053"; exon_number "1"; gene_name "PTPRM"; ref_gene_id "ENSG00000173482";
chr18	StringTie	exon	7774149	7774271	1000	+	.	gene_id "MSTRG.80702"; transcript_id "ENST00000400053"; exon_number "2"; gene_name "PTPRM"; ref_gene_id "ENSG00000173482";
chr18	StringTie	exon	7888106	7888377	1000	+	.	gene_id "MSTRG.80702"; transcript_id "ENST00000400053"; exon_number "3"; gene_name "PTPRM"; ref_gene_id "ENSG00000173482";
chr18	StringTie	exon	7906505	7906583	1000	+	.	gene_id "MSTRG.80702"; transcript_id "ENST00000400053"; exon_number "4"; gene_name "PTPRM"; ref_gene_id "ENSG00000173482";
chr18	StringTie	exon	7926568	7926683	1000	+	.	gene_id "MSTRG.80702"; transcript_id "ENST00000400053"; exon_number "5"; gene_name "PTPRM"; ref_gene_id "ENSG00000173482";
chr18	StringTie	exon	7949181	7949355	1000	+	.	gene_id "MSTRG.80702"; transcript_id "ENST00000400053"; exon_number "6"; gene_name "PTPRM"; ref_gene_id "ENSG00000173482";
chr18	StringTie	exon	7955121	7955414	1000	+	.	gene_id "MSTRG.80702"; transcript_id "ENST00000400053"; exon_number "7"; gene_name "PTPRM"; ref_gene_id "ENSG00000173482";
chr18	StringTie	exon	8069686	8069994	1000	+	.	gene_id "MSTRG.80702"; transcript_id "ENST00000400053"; exon_number "8"; gene_name "PTPRM"; ref_gene_id "ENSG00000173482";
chr18	StringTie	exon	8076455	8076564	1000	+	.	gene_id "MSTRG.80702"; transcript_id "ENST00000400053"; exon_number "9"; gene_name "PTPRM"; ref_gene_id "ENSG00000173482";
chr18	StringTie	exon	8085671	8085872	1000	+	.	gene_id "MSTRG.80702"; transcript_id "ENST00000400053"; exon_number "10"; gene_name "PTPRM"; ref_gene_id "ENSG00000173482";
chr18	StringTie	exon	8088749	8088851	1000	+	.	gene_id "MSTRG.80702"; transcript_id "ENST00000400053"; exon_number "11"; gene_name "PTPRM"; ref_gene_id "ENSG00000173482";
chr18	StringTie	exon	8113486	8113759	1000	+	.	gene_id "MSTRG.80702"; transcript_id "ENST00000400053"; exon_number "12"; gene_name "PTPRM"; ref_gene_id "ENSG00000173482";
chr18	StringTie	exon	8114791	8114827	1000	+	.	gene_id "MSTRG.80702"; transcript_id "ENST00000400053"; exon_number "13"; gene_name "PTPRM"; ref_gene_id "ENSG00000173482";
chr18	StringTie	exon	8143647	8143779	1000	+	.	gene_id "MSTRG.80702"; transcript_id "ENST00000400053"; exon_number "14"; gene_name "PTPRM"; ref_gene_id "ENSG00000173482";
chr18	StringTie	exon	8244058	8244209	1000	+	.	gene_id "MSTRG.80702"; transcript_id "ENST00000400053"; exon_number "15"; gene_name "PTPRM"; ref_gene_id "ENSG00000173482";
chr18	StringTie	exon	8247845	8247919	1000	+	.	gene_id "MSTRG.80702"; transcript_id "ENST00000400053"; exon_number "16"; gene_name "PTPRM"; ref_gene_id "ENSG00000173482";
chr18	StringTie	exon	8253227	8253414	1000	+	.	gene_id "MSTRG.80702"; transcript_id "ENST00000400053"; exon_number "17"; gene_name "PTPRM"; ref_gene_id "ENSG00000173482";
chr18	StringTie	exon	8296368	8296455	1000	+	.	gene_id "MSTRG.80702"; transcript_id "ENST00000400053"; exon_number "18"; gene_name "PTPRM"; ref_gene_id "ENSG00000173482";
chr18	StringTie	exon	8314781	8314857	1000	+	.	gene_id "MSTRG.80702"; transcript_id "ENST00000400053"; exon_number "19"; gene_name "PTPRM"; ref_gene_id "ENSG00000173482";
chr18	StringTie	exon	8319178	8319214	1000	+	.	gene_id "MSTRG.80702"; transcript_id "ENST00000400053"; exon_number "20"; gene_name "PTPRM"; ref_gene_id "ENSG00000173482";
chr18	StringTie	exon	8343423	8343520	1000	+	.	gene_id "MSTRG.80702"; transcript_id "ENST00000400053"; exon_number "21"; gene_name "PTPRM"; ref_gene_id "ENSG00000173482";
chr18	StringTie	exon	8370890	8371006	1000	+	.	gene_id "MSTRG.80702"; transcript_id "ENST00000400053"; exon_number "22"; gene_name "PTPRM"; ref_gene_id "ENSG00000173482";
chr18	StringTie	exon	8376046	8376200	1000	+	.	gene_id "MSTRG.80702"; transcript_id "ENST00000400053"; exon_number "23"; gene_name "PTPRM"; ref_gene_id "ENSG00000173482";
chr18	StringTie	exon	8376462	8376597	1000	+	.	gene_id "MSTRG.80702"; transcript_id "ENST00000400053"; exon_number "24"; gene_name "PTPRM"; ref_gene_id "ENSG00000173482";
chr18	StringTie	exon	8378265	8378414	1000	+	.	gene_id "MSTRG.80702"; transcript_id "ENST00000400053"; exon_number "25"; gene_name "PTPRM"; ref_gene_id "ENSG00000173482";
chr18	StringTie	exon	8379167	8379340	1000	+	.	gene_id "MSTRG.80702"; transcript_id "ENST00000400053"; exon_number "26"; gene_name "PTPRM"; ref_gene_id "ENSG00000173482";
chr18	StringTie	exon	8380296	8380427	1000	+	.	gene_id "MSTRG.80702"; transcript_id "ENST00000400053"; exon_number "27"; gene_name "PTPRM"; ref_gene_id "ENSG00000173482";
chr18	StringTie	exon	8384561	8384686	1000	+	.	gene_id "MSTRG.80702"; transcript_id "ENST00000400053"; exon_number "28"; gene_name "PTPRM"; ref_gene_id "ENSG00000173482";
chr18	StringTie	exon	8387072	8387235	1000	+	.	gene_id "MSTRG.80702"; transcript_id "ENST00000400053"; exon_number "29"; gene_name "PTPRM"; ref_gene_id "ENSG00000173482";
chr18	StringTie	exon	8394476	8394611	1000	+	.	gene_id "MSTRG.80702"; transcript_id "ENST00000400053"; exon_number "30"; gene_name "PTPRM"; ref_gene_id "ENSG00000173482";
chr18	StringTie	exon	8406109	8406856	1000	+	.	gene_id "MSTRG.80702"; transcript_id "ENST00000400053"; exon_number "31"; gene_name "PTPRM"; ref_gene_id "ENSG00000173482";
chr18	StringTie	transcript	7774140	8406858	1000	+	.	gene_id "MSTRG.80702"; transcript_id "ENST00000400060"; gene_name "PTPRM"; ref_gene_id "ENSG00000173482";
chr18	StringTie	exon	7774140	7774271	1000	+	.	gene_id "MSTRG.80702"; transcript_id "ENST00000400060"; exon_number "1"; gene_name "PTPRM"; ref_gene_id "ENSG00000173482";
chr18	StringTie	exon	7888106	7888377	1000	+	.	gene_id "MSTRG.80702"; transcript_id "ENST00000400060"; exon_number "2"; gene_name "PTPRM"; ref_gene_id "ENSG00000173482";
chr18	StringTie	exon	7906505	7906583	1000	+	.	gene_id "MSTRG.80702"; transcript_id "ENST00000400060"; exon_number "3"; gene_name "PTPRM"; ref_gene_id "ENSG00000173482";
chr18	StringTie	exon	7926568	7926683	1000	+	.	gene_id "MSTRG.80702"; transcript_id "ENST00000400060"; exon_number "4"; gene_name "PTPRM"; ref_gene_id "ENSG00000173482";
chr18	StringTie	exon	7949181	7949355	1000	+	.	gene_id "MSTRG.80702"; transcript_id "ENST00000400060"; exon_number "5"; gene_name "PTPRM"; ref_gene_id "ENSG00000173482";
chr18	StringTie	exon	7955121	7955414	1000	+	.	gene_id "MSTRG.80702"; transcript_id "ENST00000400060"; exon_number "6"; gene_name "PTPRM"; ref_gene_id "ENSG00000173482";
chr18	StringTie	exon	8069686	8069994	1000	+	.	gene_id "MSTRG.80702"; transcript_id "ENST00000400060"; exon_number "7"; gene_name "PTPRM"; ref_gene_id "ENSG00000173482";
chr18	StringTie	exon	8076455	8076564	1000	+	.	gene_id "MSTRG.80702"; transcript_id "ENST00000400060"; exon_number "8"; gene_name "PTPRM"; ref_gene_id "ENSG00000173482";
chr18	StringTie	exon	8085671	8085872	1000	+	.	gene_id "MSTRG.80702"; transcript_id "ENST00000400060"; exon_number "9"; gene_name "PTPRM"; ref_gene_id "ENSG00000173482";
chr18	StringTie	exon	8088749	8088851	1000	+	.	gene_id "MSTRG.80702"; transcript_id "ENST00000400060"; exon_number "10"; gene_name "PTPRM"; ref_gene_id "ENSG00000173482";
chr18	StringTie	exon	8113486	8113759	1000	+	.	gene_id "MSTRG.80702"; transcript_id "ENST00000400060"; exon_number "11"; gene_name "PTPRM"; ref_gene_id "ENSG00000173482";
chr18	StringTie	exon	8114791	8114827	1000	+	.	gene_id "MSTRG.80702"; transcript_id "ENST00000400060"; exon_number "12"; gene_name "PTPRM"; ref_gene_id "ENSG00000173482";
chr18	StringTie	exon	8143647	8143779	1000	+	.	gene_id "MSTRG.80702"; transcript_id "ENST00000400060"; exon_number "13"; gene_name "PTPRM"; ref_gene_id "ENSG00000173482";
chr18	StringTie	exon	8244058	8244209	1000	+	.	gene_id "MSTRG.80702"; transcript_id "ENST00000400060"; exon_number "14"; gene_name "PTPRM"; ref_gene_id "ENSG00000173482";
chr18	StringTie	exon	8247845	8247919	1000	+	.	gene_id "MSTRG.80702"; transcript_id "ENST00000400060"; exon_number "15"; gene_name "PTPRM"; ref_gene_id "ENSG00000173482";
chr18	StringTie	exon	8248150	8248176	1000	+	.	gene_id "MSTRG.80702"; transcript_id "ENST00000400060"; exon_number "16"; gene_name "PTPRM"; ref_gene_id "ENSG00000173482";
chr18	StringTie	exon	8252488	8252499	1000	+	.	gene_id "MSTRG.80702"; transcript_id "ENST00000400060"; exon_number "17"; gene_name "PTPRM"; ref_gene_id "ENSG00000173482";
chr18	StringTie	exon	8253227	8253414	1000	+	.	gene_id "MSTRG.80702"; transcript_id "ENST00000400060"; exon_number "18"; gene_name "PTPRM"; ref_gene_id "ENSG00000173482";
chr18	StringTie	exon	8296368	8296455	1000	+	.	gene_id "MSTRG.80702"; transcript_id "ENST00000400060"; exon_number "19"; gene_name "PTPRM"; ref_gene_id "ENSG00000173482";
chr18	StringTie	exon	8314781	8314857	1000	+	.	gene_id "MSTRG.80702"; transcript_id "ENST00000400060"; exon_number "20"; gene_name "PTPRM"; ref_gene_id "ENSG00000173482";
chr18	StringTie	exon	8319178	8319214	1000	+	.	gene_id "MSTRG.80702"; transcript_id "ENST00000400060"; exon_number "21"; gene_name "PTPRM"; ref_gene_id "ENSG00000173482";
chr18	StringTie	exon	8343423	8343520	1000	+	.	gene_id "MSTRG.80702"; transcript_id "ENST00000400060"; exon_number "22"; gene_name "PTPRM"; ref_gene_id "ENSG00000173482";
chr18	StringTie	exon	8370890	8371006	1000	+	.	gene_id "MSTRG.80702"; transcript_id "ENST00000400060"; exon_number "23"; gene_name "PTPRM"; ref_gene_id "ENSG00000173482";
chr18	StringTie	exon	8376046	8376200	1000	+	.	gene_id "MSTRG.80702"; transcript_id "ENST00000400060"; exon_number "24"; gene_name "PTPRM"; ref_gene_id "ENSG00000173482";
chr18	StringTie	exon	8376462	8376597	1000	+	.	gene_id "MSTRG.80702"; transcript_id "ENST00000400060"; exon_number "25"; gene_name "PTPRM"; ref_gene_id "ENSG00000173482";
chr18	StringTie	exon	8378265	8378414	1000	+	.	gene_id "MSTRG.80702"; transcript_id "ENST00000400060"; exon_number "26"; gene_name "PTPRM"; ref_gene_id "ENSG00000173482";
chr18	StringTie	exon	8379167	8379340	1000	+	.	gene_id "MSTRG.80702"; transcript_id "ENST00000400060"; exon_number "27"; gene_name "PTPRM"; ref_gene_id "ENSG00000173482";
chr18	StringTie	exon	8380296	8380427	1000	+	.	gene_id "MSTRG.80702"; transcript_id "ENST00000400060"; exon_number "28"; gene_name "PTPRM"; ref_gene_id "ENSG00000173482";
chr18	StringTie	exon	8384561	8384686	1000	+	.	gene_id "MSTRG.80702"; transcript_id "ENST00000400060"; exon_number "29"; gene_name "PTPRM"; ref_gene_id "ENSG00000173482";
chr18	StringTie	exon	8387072	8387235	1000	+	.	gene_id "MSTRG.80702"; transcript_id "ENST00000400060"; exon_number "30"; gene_name "PTPRM"; ref_gene_id "ENSG00000173482";
chr18	StringTie	exon	8394476	8394611	1000	+	.	gene_id "MSTRG.80702"; transcript_id "ENST00000400060"; exon_number "31"; gene_name "PTPRM"; ref_gene_id "ENSG00000173482";
chr18	StringTie	exon	8406109	8406858	1000	+	.	gene_id "MSTRG.80702"; transcript_id "ENST00000400060"; exon_number "32"; gene_name "PTPRM"; ref_gene_id "ENSG00000173482";
chr18	StringTie	transcript	8113571	8296455	1000	+	.	gene_id "MSTRG.80702"; transcript_id "ENST00000577468"; gene_name "PTPRM"; ref_gene_id "ENSG00000173482";
chr18	StringTie	exon	8113571	8113759	1000	+	.	gene_id "MSTRG.80702"; transcript_id "ENST00000577468"; exon_number "1"; gene_name "PTPRM"; ref_gene_id "ENSG00000173482";
chr18	StringTie	exon	8114791	8114827	1000	+	.	gene_id "MSTRG.80702"; transcript_id "ENST00000577468"; exon_number "2"; gene_name "PTPRM"; ref_gene_id "ENSG00000173482";
chr18	StringTie	exon	8143647	8143779	1000	+	.	gene_id "MSTRG.80702"; transcript_id "ENST00000577468"; exon_number "3"; gene_name "PTPRM"; ref_gene_id "ENSG00000173482";
chr18	StringTie	exon	8244058	8244209	1000	+	.	gene_id "MSTRG.80702"; transcript_id "ENST00000577468"; exon_number "4"; gene_name "PTPRM"; ref_gene_id "ENSG00000173482";
chr18	StringTie	exon	8247845	8247919	1000	+	.	gene_id "MSTRG.80702"; transcript_id "ENST00000577468"; exon_number "5"; gene_name "PTPRM"; ref_gene_id "ENSG00000173482";
chr18	StringTie	exon	8248150	8248176	1000	+	.	gene_id "MSTRG.80702"; transcript_id "ENST00000577468"; exon_number "6"; gene_name "PTPRM"; ref_gene_id "ENSG00000173482";
chr18	StringTie	exon	8296368	8296455	1000	+	.	gene_id "MSTRG.80702"; transcript_id "ENST00000577468"; exon_number "7"; gene_name "PTPRM"; ref_gene_id "ENSG00000173482";
chr18	StringTie	transcript	8121852	8406666	1000	+	.	gene_id "MSTRG.80702"; transcript_id "ENST00000577827"; gene_name "PTPRM"; ref_gene_id "ENSG00000173482";
chr18	StringTie	exon	8121852	8122316	1000	+	.	gene_id "MSTRG.80702"; transcript_id "ENST00000577827"; exon_number "1"; gene_name "PTPRM"; ref_gene_id "ENSG00000173482";
chr18	StringTie	exon	8143647	8143779	1000	+	.	gene_id "MSTRG.80702"; transcript_id "ENST00000577827"; exon_number "2"; gene_name "PTPRM"; ref_gene_id "ENSG00000173482";
chr18	StringTie	exon	8244058	8244209	1000	+	.	gene_id "MSTRG.80702"; transcript_id "ENST00000577827"; exon_number "3"; gene_name "PTPRM"; ref_gene_id "ENSG00000173482";
chr18	StringTie	exon	8247845	8247919	1000	+	.	gene_id "MSTRG.80702"; transcript_id "ENST00000577827"; exon_number "4"; gene_name "PTPRM"; ref_gene_id "ENSG00000173482";
chr18	StringTie	exon	8296368	8296455	1000	+	.	gene_id "MSTRG.80702"; transcript_id "ENST00000577827"; exon_number "5"; gene_name "PTPRM"; ref_gene_id "ENSG00000173482";
chr18	StringTie	exon	8314781	8314857	1000	+	.	gene_id "MSTRG.80702"; transcript_id "ENST00000577827"; exon_number "6"; gene_name "PTPRM"; ref_gene_id "ENSG00000173482";
chr18	StringTie	exon	8319178	8319214	1000	+	.	gene_id "MSTRG.80702"; transcript_id "ENST00000577827"; exon_number "7"; gene_name "PTPRM"; ref_gene_id "ENSG00000173482";
chr18	StringTie	exon	8343423	8343520	1000	+	.	gene_id "MSTRG.80702"; transcript_id "ENST00000577827"; exon_number "8"; gene_name "PTPRM"; ref_gene_id "ENSG00000173482";
chr18	StringTie	exon	8370890	8371006	1000	+	.	gene_id "MSTRG.80702"; transcript_id "ENST00000577827"; exon_number "9"; gene_name "PTPRM"; ref_gene_id "ENSG00000173482";
chr18	StringTie	exon	8376046	8376200	1000	+	.	gene_id "MSTRG.80702"; transcript_id "ENST00000577827"; exon_number "10"; gene_name "PTPRM"; ref_gene_id "ENSG00000173482";
chr18	StringTie	exon	8376462	8378414	1000	+	.	gene_id "MSTRG.80702"; transcript_id "ENST00000577827"; exon_number "11"; gene_name "PTPRM"; ref_gene_id "ENSG00000173482";
chr18	StringTie	exon	8379167	8379340	1000	+	.	gene_id "MSTRG.80702"; transcript_id "ENST00000577827"; exon_number "12"; gene_name "PTPRM"; ref_gene_id "ENSG00000173482";
chr18	StringTie	exon	8380296	8380427	1000	+	.	gene_id "MSTRG.80702"; transcript_id "ENST00000577827"; exon_number "13"; gene_name "PTPRM"; ref_gene_id "ENSG00000173482";
chr18	StringTie	exon	8384561	8384686	1000	+	.	gene_id "MSTRG.80702"; transcript_id "ENST00000577827"; exon_number "14"; gene_name "PTPRM"; ref_gene_id "ENSG00000173482";
chr18	StringTie	exon	8387072	8387235	1000	+	.	gene_id "MSTRG.80702"; transcript_id "ENST00000577827"; exon_number "15"; gene_name "PTPRM"; ref_gene_id "ENSG00000173482";
chr18	StringTie	exon	8394476	8394611	1000	+	.	gene_id "MSTRG.80702"; transcript_id "ENST00000577827"; exon_number "16"; gene_name "PTPRM"; ref_gene_id "ENSG00000173482";
chr18	StringTie	exon	8406109	8406666	1000	+	.	gene_id "MSTRG.80702"; transcript_id "ENST00000577827"; exon_number "17"; gene_name "PTPRM"; ref_gene_id "ENSG00000173482";
chr18	StringTie	transcript	8244057	8251821	1000	+	.	gene_id "MSTRG.80702"; transcript_id "ENST00000578093"; gene_name "PTPRM"; ref_gene_id "ENSG00000173482";
chr18	StringTie	exon	8244057	8244209	1000	+	.	gene_id "MSTRG.80702"; transcript_id "ENST00000578093"; exon_number "1"; gene_name "PTPRM"; ref_gene_id "ENSG00000173482";
chr18	StringTie	exon	8247845	8247919	1000	+	.	gene_id "MSTRG.80702"; transcript_id "ENST00000578093"; exon_number "2"; gene_name "PTPRM"; ref_gene_id "ENSG00000173482";
chr18	StringTie	exon	8248150	8248176	1000	+	.	gene_id "MSTRG.80702"; transcript_id "ENST00000578093"; exon_number "3"; gene_name "PTPRM"; ref_gene_id "ENSG00000173482";
chr18	StringTie	exon	8251613	8251821	1000	+	.	gene_id "MSTRG.80702"; transcript_id "ENST00000578093"; exon_number "4"; gene_name "PTPRM"; ref_gene_id "ENSG00000173482";
chr18	StringTie	transcript	8017823	8113632	1000	+	.	gene_id "MSTRG.80702"; transcript_id "ENST00000578571"; gene_name "PTPRM"; ref_gene_id "ENSG00000173482";
chr18	StringTie	exon	8017823	8018057	1000	+	.	gene_id "MSTRG.80702"; transcript_id "ENST00000578571"; exon_number "1"; gene_name "PTPRM"; ref_gene_id "ENSG00000173482";
chr18	StringTie	exon	8069686	8069994	1000	+	.	gene_id "MSTRG.80702"; transcript_id "ENST00000578571"; exon_number "2"; gene_name "PTPRM"; ref_gene_id "ENSG00000173482";
chr18	StringTie	exon	8076455	8076564	1000	+	.	gene_id "MSTRG.80702"; transcript_id "ENST00000578571"; exon_number "3"; gene_name "PTPRM"; ref_gene_id "ENSG00000173482";
chr18	StringTie	exon	8085671	8085872	1000	+	.	gene_id "MSTRG.80702"; transcript_id "ENST00000578571"; exon_number "4"; gene_name "PTPRM"; ref_gene_id "ENSG00000173482";
chr18	StringTie	exon	8088749	8088851	1000	+	.	gene_id "MSTRG.80702"; transcript_id "ENST00000578571"; exon_number "5"; gene_name "PTPRM"; ref_gene_id "ENSG00000173482";
chr18	StringTie	exon	8113486	8113632	1000	+	.	gene_id "MSTRG.80702"; transcript_id "ENST00000578571"; exon_number "6"; gene_name "PTPRM"; ref_gene_id "ENSG00000173482";
chr18	StringTie	transcript	8017792	8069959	1000	+	.	gene_id "MSTRG.80702"; transcript_id "ENST00000578600"; gene_name "PTPRM"; ref_gene_id "ENSG00000173482";
chr18	StringTie	exon	8017792	8018095	1000	+	.	gene_id "MSTRG.80702"; transcript_id "ENST00000578600"; exon_number "1"; gene_name "PTPRM"; ref_gene_id "ENSG00000173482";
chr18	StringTie	exon	8069686	8069959	1000	+	.	gene_id "MSTRG.80702"; transcript_id "ENST00000578600"; exon_number "2"; gene_name "PTPRM"; ref_gene_id "ENSG00000173482";
chr18	StringTie	transcript	8049364	8076564	1000	+	.	gene_id "MSTRG.80702"; transcript_id "ENST00000578698"; gene_name "PTPRM"; ref_gene_id "ENSG00000173482";
chr18	StringTie	exon	8049364	8049430	1000	+	.	gene_id "MSTRG.80702"; transcript_id "ENST00000578698"; exon_number "1"; gene_name "PTPRM"; ref_gene_id "ENSG00000173482";
chr18	StringTie	exon	8069686	8069994	1000	+	.	gene_id "MSTRG.80702"; transcript_id "ENST00000578698"; exon_number "2"; gene_name "PTPRM"; ref_gene_id "ENSG00000173482";
chr18	StringTie	exon	8076455	8076564	1000	+	.	gene_id "MSTRG.80702"; transcript_id "ENST00000578698"; exon_number "3"; gene_name "PTPRM"; ref_gene_id "ENSG00000173482";
chr18	StringTie	transcript	8402847	8405161	1000	+	.	gene_id "MSTRG.80702"; transcript_id "ENST00000578897"; gene_name "RP11-789C17.1"; ref_gene_id "ENSG00000265413";
chr18	StringTie	exon	8402847	8405161	1000	+	.	gene_id "MSTRG.80702"; transcript_id "ENST00000578897"; exon_number "1"; gene_name "RP11-789C17.1"; ref_gene_id "ENSG00000265413";
chr18	StringTie	transcript	7946870	8069712	1000	+	.	gene_id "MSTRG.80702"; transcript_id "ENST00000578916"; gene_name "PTPRM"; ref_gene_id "ENSG00000173482";
chr18	StringTie	exon	7946870	7946977	1000	+	.	gene_id "MSTRG.80702"; transcript_id "ENST00000578916"; exon_number "1"; gene_name "PTPRM"; ref_gene_id "ENSG00000173482";
chr18	StringTie	exon	7949181	7949355	1000	+	.	gene_id "MSTRG.80702"; transcript_id "ENST00000578916"; exon_number "2"; gene_name "PTPRM"; ref_gene_id "ENSG00000173482";
chr18	StringTie	exon	7955121	7955414	1000	+	.	gene_id "MSTRG.80702"; transcript_id "ENST00000578916"; exon_number "3"; gene_name "PTPRM"; ref_gene_id "ENSG00000173482";
chr18	StringTie	exon	8069686	8069712	1000	+	.	gene_id "MSTRG.80702"; transcript_id "ENST00000578916"; exon_number "4"; gene_name "PTPRM"; ref_gene_id "ENSG00000173482";
chr18	StringTie	transcript	7566782	8406668	1000	+	.	gene_id "MSTRG.80702"; transcript_id "ENST00000580170"; gene_name "PTPRM"; ref_gene_id "ENSG00000173482";
chr18	StringTie	exon	7566782	7567891	1000	+	.	gene_id "MSTRG.80702"; transcript_id "ENST00000580170"; exon_number "1"; gene_name "PTPRM"; ref_gene_id "ENSG00000173482";
chr18	StringTie	exon	7774149	7774271	1000	+	.	gene_id "MSTRG.80702"; transcript_id "ENST00000580170"; exon_number "2"; gene_name "PTPRM"; ref_gene_id "ENSG00000173482";
chr18	StringTie	exon	7888106	7888377	1000	+	.	gene_id "MSTRG.80702"; transcript_id "ENST00000580170"; exon_number "3"; gene_name "PTPRM"; ref_gene_id "ENSG00000173482";
chr18	StringTie	exon	7906505	7906583	1000	+	.	gene_id "MSTRG.80702"; transcript_id "ENST00000580170"; exon_number "4"; gene_name "PTPRM"; ref_gene_id "ENSG00000173482";
chr18	StringTie	exon	7926568	7926683	1000	+	.	gene_id "MSTRG.80702"; transcript_id "ENST00000580170"; exon_number "5"; gene_name "PTPRM"; ref_gene_id "ENSG00000173482";
chr18	StringTie	exon	7949181	7949355	1000	+	.	gene_id "MSTRG.80702"; transcript_id "ENST00000580170"; exon_number "6"; gene_name "PTPRM"; ref_gene_id "ENSG00000173482";
chr18	StringTie	exon	7955121	7955414	1000	+	.	gene_id "MSTRG.80702"; transcript_id "ENST00000580170"; exon_number "7"; gene_name "PTPRM"; ref_gene_id "ENSG00000173482";
chr18	StringTie	exon	8069686	8069994	1000	+	.	gene_id "MSTRG.80702"; transcript_id "ENST00000580170"; exon_number "8"; gene_name "PTPRM"; ref_gene_id "ENSG00000173482";
chr18	StringTie	exon	8076455	8076564	1000	+	.	gene_id "MSTRG.80702"; transcript_id "ENST00000580170"; exon_number "9"; gene_name "PTPRM"; ref_gene_id "ENSG00000173482";
chr18	StringTie	exon	8085671	8085872	1000	+	.	gene_id "MSTRG.80702"; transcript_id "ENST00000580170"; exon_number "10"; gene_name "PTPRM"; ref_gene_id "ENSG00000173482";
chr18	StringTie	exon	8088749	8088851	1000	+	.	gene_id "MSTRG.80702"; transcript_id "ENST00000580170"; exon_number "11"; gene_name "PTPRM"; ref_gene_id "ENSG00000173482";
chr18	StringTie	exon	8113486	8113759	1000	+	.	gene_id "MSTRG.80702"; transcript_id "ENST00000580170"; exon_number "12"; gene_name "PTPRM"; ref_gene_id "ENSG00000173482";
chr18	StringTie	exon	8114791	8114827	1000	+	.	gene_id "MSTRG.80702"; transcript_id "ENST00000580170"; exon_number "13"; gene_name "PTPRM"; ref_gene_id "ENSG00000173482";
chr18	StringTie	exon	8143647	8143779	1000	+	.	gene_id "MSTRG.80702"; transcript_id "ENST00000580170"; exon_number "14"; gene_name "PTPRM"; ref_gene_id "ENSG00000173482";
chr18	StringTie	exon	8244058	8244209	1000	+	.	gene_id "MSTRG.80702"; transcript_id "ENST00000580170"; exon_number "15"; gene_name "PTPRM"; ref_gene_id "ENSG00000173482";
chr18	StringTie	exon	8247845	8247919	1000	+	.	gene_id "MSTRG.80702"; transcript_id "ENST00000580170"; exon_number "16"; gene_name "PTPRM"; ref_gene_id "ENSG00000173482";
chr18	StringTie	exon	8248150	8248176	1000	+	.	gene_id "MSTRG.80702"; transcript_id "ENST00000580170"; exon_number "17"; gene_name "PTPRM"; ref_gene_id "ENSG00000173482";
chr18	StringTie	exon	8252488	8252499	1000	+	.	gene_id "MSTRG.80702"; transcript_id "ENST00000580170"; exon_number "18"; gene_name "PTPRM"; ref_gene_id "ENSG00000173482";
chr18	StringTie	exon	8253227	8253414	1000	+	.	gene_id "MSTRG.80702"; transcript_id "ENST00000580170"; exon_number "19"; gene_name "PTPRM"; ref_gene_id "ENSG00000173482";
chr18	StringTie	exon	8296368	8296455	1000	+	.	gene_id "MSTRG.80702"; transcript_id "ENST00000580170"; exon_number "20"; gene_name "PTPRM"; ref_gene_id "ENSG00000173482";
chr18	StringTie	exon	8314781	8314857	1000	+	.	gene_id "MSTRG.80702"; transcript_id "ENST00000580170"; exon_number "21"; gene_name "PTPRM"; ref_gene_id "ENSG00000173482";
chr18	StringTie	exon	8319178	8319214	1000	+	.	gene_id "MSTRG.80702"; transcript_id "ENST00000580170"; exon_number "22"; gene_name "PTPRM"; ref_gene_id "ENSG00000173482";
chr18	StringTie	exon	8343423	8343520	1000	+	.	gene_id "MSTRG.80702"; transcript_id "ENST00000580170"; exon_number "23"; gene_name "PTPRM"; ref_gene_id "ENSG00000173482";
chr18	StringTie	exon	8370890	8371006	1000	+	.	gene_id "MSTRG.80702"; transcript_id "ENST00000580170"; exon_number "24"; gene_name "PTPRM"; ref_gene_id "ENSG00000173482";
chr18	StringTie	exon	8376046	8376200	1000	+	.	gene_id "MSTRG.80702"; transcript_id "ENST00000580170"; exon_number "25"; gene_name "PTPRM"; ref_gene_id "ENSG00000173482";
chr18	StringTie	exon	8376462	8376597	1000	+	.	gene_id "MSTRG.80702"; transcript_id "ENST00000580170"; exon_number "26"; gene_name "PTPRM"; ref_gene_id "ENSG00000173482";
chr18	StringTie	exon	8378265	8378414	1000	+	.	gene_id "MSTRG.80702"; transcript_id "ENST00000580170"; exon_number "27"; gene_name "PTPRM"; ref_gene_id "ENSG00000173482";
chr18	StringTie	exon	8379167	8379340	1000	+	.	gene_id "MSTRG.80702"; transcript_id "ENST00000580170"; exon_number "28"; gene_name "PTPRM"; ref_gene_id "ENSG00000173482";
chr18	StringTie	exon	8380296	8380427	1000	+	.	gene_id "MSTRG.80702"; transcript_id "ENST00000580170"; exon_number "29"; gene_name "PTPRM"; ref_gene_id "ENSG00000173482";
chr18	StringTie	exon	8384561	8384686	1000	+	.	gene_id "MSTRG.80702"; transcript_id "ENST00000580170"; exon_number "30"; gene_name "PTPRM"; ref_gene_id "ENSG00000173482";
chr18	StringTie	exon	8387072	8387235	1000	+	.	gene_id "MSTRG.80702"; transcript_id "ENST00000580170"; exon_number "31"; gene_name "PTPRM"; ref_gene_id "ENSG00000173482";
chr18	StringTie	exon	8394476	8394611	1000	+	.	gene_id "MSTRG.80702"; transcript_id "ENST00000580170"; exon_number "32"; gene_name "PTPRM"; ref_gene_id "ENSG00000173482";
chr18	StringTie	exon	8406109	8406668	1000	+	.	gene_id "MSTRG.80702"; transcript_id "ENST00000580170"; exon_number "33"; gene_name "PTPRM"; ref_gene_id "ENSG00000173482";
chr18	StringTie	transcript	8247874	8270447	1000	+	.	gene_id "MSTRG.80702"; transcript_id "ENST00000580838"; gene_name "PTPRM"; ref_gene_id "ENSG00000173482";
chr18	StringTie	exon	8247874	8247919	1000	+	.	gene_id "MSTRG.80702"; transcript_id "ENST00000580838"; exon_number "1"; gene_name "PTPRM"; ref_gene_id "ENSG00000173482";
chr18	StringTie	exon	8253227	8253414	1000	+	.	gene_id "MSTRG.80702"; transcript_id "ENST00000580838"; exon_number "2"; gene_name "PTPRM"; ref_gene_id "ENSG00000173482";
chr18	StringTie	exon	8270006	8270447	1000	+	.	gene_id "MSTRG.80702"; transcript_id "ENST00000580838"; exon_number "3"; gene_name "PTPRM"; ref_gene_id "ENSG00000173482";
chr18	StringTie	transcript	8399701	8406664	1000	+	.	gene_id "MSTRG.80702"; transcript_id "ENST00000580949"; gene_name "PTPRM"; ref_gene_id "ENSG00000173482";
chr18	StringTie	exon	8399701	8399831	1000	+	.	gene_id "MSTRG.80702"; transcript_id "ENST00000580949"; exon_number "1"; gene_name "PTPRM"; ref_gene_id "ENSG00000173482";
chr18	StringTie	exon	8406109	8406664	1000	+	.	gene_id "MSTRG.80702"; transcript_id "ENST00000580949"; exon_number "2"; gene_name "PTPRM"; ref_gene_id "ENSG00000173482";
chr18	StringTie	transcript	8370933	8379313	1000	+	.	gene_id "MSTRG.80702"; transcript_id "ENST00000583153"; gene_name "PTPRM"; ref_gene_id "ENSG00000173482";
chr18	StringTie	exon	8370933	8371006	1000	+	.	gene_id "MSTRG.80702"; transcript_id "ENST00000583153"; exon_number "1"; gene_name "PTPRM"; ref_gene_id "ENSG00000173482";
chr18	StringTie	exon	8371760	8371810	1000	+	.	gene_id "MSTRG.80702"; transcript_id "ENST00000583153"; exon_number "2"; gene_name "PTPRM"; ref_gene_id "ENSG00000173482";
chr18	StringTie	exon	8376046	8376200	1000	+	.	gene_id "MSTRG.80702"; transcript_id "ENST00000583153"; exon_number "3"; gene_name "PTPRM"; ref_gene_id "ENSG00000173482";
chr18	StringTie	exon	8376462	8376597	1000	+	.	gene_id "MSTRG.80702"; transcript_id "ENST00000583153"; exon_number "4"; gene_name "PTPRM"; ref_gene_id "ENSG00000173482";
chr18	StringTie	exon	8378265	8378414	1000	+	.	gene_id "MSTRG.80702"; transcript_id "ENST00000583153"; exon_number "5"; gene_name "PTPRM"; ref_gene_id "ENSG00000173482";
chr18	StringTie	exon	8379167	8379313	1000	+	.	gene_id "MSTRG.80702"; transcript_id "ENST00000583153"; exon_number "6"; gene_name "PTPRM"; ref_gene_id "ENSG00000173482";
chr18	StringTie	transcript	8085702	8143778	1000	+	.	gene_id "MSTRG.80702"; transcript_id "ENST00000583289"; gene_name "PTPRM"; ref_gene_id "ENSG00000173482";
chr18	StringTie	exon	8085702	8085872	1000	+	.	gene_id "MSTRG.80702"; transcript_id "ENST00000583289"; exon_number "1"; gene_name "PTPRM"; ref_gene_id "ENSG00000173482";
chr18	StringTie	exon	8088749	8088851	1000	+	.	gene_id "MSTRG.80702"; transcript_id "ENST00000583289"; exon_number "2"; gene_name "PTPRM"; ref_gene_id "ENSG00000173482";
chr18	StringTie	exon	8113486	8113759	1000	+	.	gene_id "MSTRG.80702"; transcript_id "ENST00000583289"; exon_number "3"; gene_name "PTPRM"; ref_gene_id "ENSG00000173482";
chr18	StringTie	exon	8114791	8114827	1000	+	.	gene_id "MSTRG.80702"; transcript_id "ENST00000583289"; exon_number "4"; gene_name "PTPRM"; ref_gene_id "ENSG00000173482";
chr18	StringTie	exon	8122242	8122316	1000	+	.	gene_id "MSTRG.80702"; transcript_id "ENST00000583289"; exon_number "5"; gene_name "PTPRM"; ref_gene_id "ENSG00000173482";
chr18	StringTie	exon	8143647	8143778	1000	+	.	gene_id "MSTRG.80702"; transcript_id "ENST00000583289"; exon_number "6"; gene_name "PTPRM"; ref_gene_id "ENSG00000173482";
chr18	StringTie	transcript	8154558	8155070	1000	+	.	gene_id "MSTRG.80702"; transcript_id "ENST00000608943"; gene_name "RP11-376P6.3"; ref_gene_id "ENSG00000273368";
chr18	StringTie	exon	8154558	8155070	1000	+	.	gene_id "MSTRG.80702"; transcript_id "ENST00000608943"; exon_number "1"; gene_name "RP11-376P6.3"; ref_gene_id "ENSG00000273368";
chr18	StringTie	transcript	7566393	7569438	1000	+	.	gene_id "MSTRG.80702"; transcript_id "MSTRG.80702.1";
chr18	StringTie	exon	7566393	7567891	1000	+	.	gene_id "MSTRG.80702"; transcript_id "MSTRG.80702.1"; exon_number "1";
chr18	StringTie	exon	7569199	7569438	1000	+	.	gene_id "MSTRG.80702"; transcript_id "MSTRG.80702.1"; exon_number "2";
chr18	StringTie	transcript	8049364	8406904	1000	+	.	gene_id "MSTRG.80702"; transcript_id "MSTRG.80702.100";
chr18	StringTie	exon	8049364	8049430	1000	+	.	gene_id "MSTRG.80702"; transcript_id "MSTRG.80702.100"; exon_number "1";
chr18	StringTie	exon	8069686	8069994	1000	+	.	gene_id "MSTRG.80702"; transcript_id "MSTRG.80702.100"; exon_number "2";
chr18	StringTie	exon	8076455	8076564	1000	+	.	gene_id "MSTRG.80702"; transcript_id "MSTRG.80702.100"; exon_number "3";
chr18	StringTie	exon	8085671	8085872	1000	+	.	gene_id "MSTRG.80702"; transcript_id "MSTRG.80702.100"; exon_number "4";
chr18	StringTie	exon	8088749	8088851	1000	+	.	gene_id "MSTRG.80702"; transcript_id "MSTRG.80702.100"; exon_number "5";
chr18	StringTie	exon	8244058	8244209	1000	+	.	gene_id "MSTRG.80702"; transcript_id "MSTRG.80702.100"; exon_number "6";
chr18	StringTie	exon	8247845	8247919	1000	+	.	gene_id "MSTRG.80702"; transcript_id "MSTRG.80702.100"; exon_number "7";
chr18	StringTie	exon	8253227	8253414	1000	+	.	gene_id "MSTRG.80702"; transcript_id "MSTRG.80702.100"; exon_number "8";
chr18	StringTie	exon	8296368	8296455	1000	+	.	gene_id "MSTRG.80702"; transcript_id "MSTRG.80702.100"; exon_number "9";
chr18	StringTie	exon	8314781	8314857	1000	+	.	gene_id "MSTRG.80702"; transcript_id "MSTRG.80702.100"; exon_number "10";
chr18	StringTie	exon	8319178	8319214	1000	+	.	gene_id "MSTRG.80702"; transcript_id "MSTRG.80702.100"; exon_number "11";
chr18	StringTie	exon	8343423	8343520	1000	+	.	gene_id "MSTRG.80702"; transcript_id "MSTRG.80702.100"; exon_number "12";
chr18	StringTie	exon	8370890	8371006	1000	+	.	gene_id "MSTRG.80702"; transcript_id "MSTRG.80702.100"; exon_number "13";
chr18	StringTie	exon	8376046	8376200	1000	+	.	gene_id "MSTRG.80702"; transcript_id "MSTRG.80702.100"; exon_number "14";
chr18	StringTie	exon	8376462	8376597	1000	+	.	gene_id "MSTRG.80702"; transcript_id "MSTRG.80702.100"; exon_number "15";
chr18	StringTie	exon	8378265	8378414	1000	+	.	gene_id "MSTRG.80702"; transcript_id "MSTRG.80702.100"; exon_number "16";
chr18	StringTie	exon	8379167	8379340	1000	+	.	gene_id "MSTRG.80702"; transcript_id "MSTRG.80702.100"; exon_number "17";
chr18	StringTie	exon	8380296	8380427	1000	+	.	gene_id "MSTRG.80702"; transcript_id "MSTRG.80702.100"; exon_number "18";
chr18	StringTie	exon	8384561	8384686	1000	+	.	gene_id "MSTRG.80702"; transcript_id "MSTRG.80702.100"; exon_number "19";
chr18	StringTie	exon	8387072	8387235	1000	+	.	gene_id "MSTRG.80702"; transcript_id "MSTRG.80702.100"; exon_number "20";
chr18	StringTie	exon	8394476	8394611	1000	+	.	gene_id "MSTRG.80702"; transcript_id "MSTRG.80702.100"; exon_number "21";
chr18	StringTie	exon	8406109	8406904	1000	+	.	gene_id "MSTRG.80702"; transcript_id "MSTRG.80702.100"; exon_number "22";
chr18	StringTie	transcript	8049364	8406905	1000	+	.	gene_id "MSTRG.80702"; transcript_id "MSTRG.80702.101";
chr18	StringTie	exon	8049364	8049430	1000	+	.	gene_id "MSTRG.80702"; transcript_id "MSTRG.80702.101"; exon_number "1";
chr18	StringTie	exon	8069686	8069994	1000	+	.	gene_id "MSTRG.80702"; transcript_id "MSTRG.80702.101"; exon_number "2";
chr18	StringTie	exon	8076455	8076564	1000	+	.	gene_id "MSTRG.80702"; transcript_id "MSTRG.80702.101"; exon_number "3";
chr18	StringTie	exon	8085671	8085872	1000	+	.	gene_id "MSTRG.80702"; transcript_id "MSTRG.80702.101"; exon_number "4";
chr18	StringTie	exon	8088749	8088851	1000	+	.	gene_id "MSTRG.80702"; transcript_id "MSTRG.80702.101"; exon_number "5";
chr18	StringTie	exon	8113486	8113759	1000	+	.	gene_id "MSTRG.80702"; transcript_id "MSTRG.80702.101"; exon_number "6";
chr18	StringTie	exon	8114791	8114827	1000	+	.	gene_id "MSTRG.80702"; transcript_id "MSTRG.80702.101"; exon_number "7";
chr18	StringTie	exon	8122188	8122316	1000	+	.	gene_id "MSTRG.80702"; transcript_id "MSTRG.80702.101"; exon_number "8";
chr18	StringTie	exon	8143647	8143779	1000	+	.	gene_id "MSTRG.80702"; transcript_id "MSTRG.80702.101"; exon_number "9";
chr18	StringTie	exon	8244058	8244209	1000	+	.	gene_id "MSTRG.80702"; transcript_id "MSTRG.80702.101"; exon_number "10";
chr18	StringTie	exon	8247845	8247919	1000	+	.	gene_id "MSTRG.80702"; transcript_id "MSTRG.80702.101"; exon_number "11";
chr18	StringTie	exon	8296368	8296455	1000	+	.	gene_id "MSTRG.80702"; transcript_id "MSTRG.80702.101"; exon_number "12";
chr18	StringTie	exon	8314781	8314857	1000	+	.	gene_id "MSTRG.80702"; transcript_id "MSTRG.80702.101"; exon_number "13";
chr18	StringTie	exon	8319178	8319214	1000	+	.	gene_id "MSTRG.80702"; transcript_id "MSTRG.80702.101"; exon_number "14";
chr18	StringTie	exon	8343423	8343520	1000	+	.	gene_id "MSTRG.80702"; transcript_id "MSTRG.80702.101"; exon_number "15";
chr18	StringTie	exon	8370890	8371006	1000	+	.	gene_id "MSTRG.80702"; transcript_id "MSTRG.80702.101"; exon_number "16";
chr18	StringTie	exon	8376046	8376200	1000	+	.	gene_id "MSTRG.80702"; transcript_id "MSTRG.80702.101"; exon_number "17";
chr18	StringTie	exon	8376462	8378414	1000	+	.	gene_id "MSTRG.80702"; transcript_id "MSTRG.80702.101"; exon_number "18";
chr18	StringTie	exon	8379167	8379340	1000	+	.	gene_id "MSTRG.80702"; transcript_id "MSTRG.80702.101"; exon_number "19";
chr18	StringTie	exon	8380296	8380427	1000	+	.	gene_id "MSTRG.80702"; transcript_id "MSTRG.80702.101"; exon_number "20";
chr18	StringTie	exon	8384561	8384686	1000	+	.	gene_id "MSTRG.80702"; transcript_id "MSTRG.80702.101"; exon_number "21";
chr18	StringTie	exon	8387072	8387235	1000	+	.	gene_id "MSTRG.80702"; transcript_id "MSTRG.80702.101"; exon_number "22";
chr18	StringTie	exon	8394476	8394611	1000	+	.	gene_id "MSTRG.80702"; transcript_id "MSTRG.80702.101"; exon_number "23";
chr18	StringTie	exon	8406109	8406905	1000	+	.	gene_id "MSTRG.80702"; transcript_id "MSTRG.80702.101"; exon_number "24";
chr18	StringTie	transcript	8062736	8155124	1000	+	.	gene_id "MSTRG.80702"; transcript_id "MSTRG.80702.103";
chr18	StringTie	exon	8062736	8063224	1000	+	.	gene_id "MSTRG.80702"; transcript_id "MSTRG.80702.103"; exon_number "1";
chr18	StringTie	exon	8069686	8069994	1000	+	.	gene_id "MSTRG.80702"; transcript_id "MSTRG.80702.103"; exon_number "2";
chr18	StringTie	exon	8076455	8076564	1000	+	.	gene_id "MSTRG.80702"; transcript_id "MSTRG.80702.103"; exon_number "3";
chr18	StringTie	exon	8085671	8085872	1000	+	.	gene_id "MSTRG.80702"; transcript_id "MSTRG.80702.103"; exon_number "4";
chr18	StringTie	exon	8088749	8088851	1000	+	.	gene_id "MSTRG.80702"; transcript_id "MSTRG.80702.103"; exon_number "5";
chr18	StringTie	exon	8113486	8113759	1000	+	.	gene_id "MSTRG.80702"; transcript_id "MSTRG.80702.103"; exon_number "6";
chr18	StringTie	exon	8114791	8114827	1000	+	.	gene_id "MSTRG.80702"; transcript_id "MSTRG.80702.103"; exon_number "7";
chr18	StringTie	exon	8143647	8143779	1000	+	.	gene_id "MSTRG.80702"; transcript_id "MSTRG.80702.103"; exon_number "8";
chr18	StringTie	exon	8151317	8155124	1000	+	.	gene_id "MSTRG.80702"; transcript_id "MSTRG.80702.103"; exon_number "9";
chr18	StringTie	transcript	8062805	8406932	1000	+	.	gene_id "MSTRG.80702"; transcript_id "MSTRG.80702.104";
chr18	StringTie	exon	8062805	8063139	1000	+	.	gene_id "MSTRG.80702"; transcript_id "MSTRG.80702.104"; exon_number "1";
chr18	StringTie	exon	8069686	8069994	1000	+	.	gene_id "MSTRG.80702"; transcript_id "MSTRG.80702.104"; exon_number "2";
chr18	StringTie	exon	8076455	8076564	1000	+	.	gene_id "MSTRG.80702"; transcript_id "MSTRG.80702.104"; exon_number "3";
chr18	StringTie	exon	8085671	8085872	1000	+	.	gene_id "MSTRG.80702"; transcript_id "MSTRG.80702.104"; exon_number "4";
chr18	StringTie	exon	8088749	8088851	1000	+	.	gene_id "MSTRG.80702"; transcript_id "MSTRG.80702.104"; exon_number "5";
chr18	StringTie	exon	8113486	8113759	1000	+	.	gene_id "MSTRG.80702"; transcript_id "MSTRG.80702.104"; exon_number "6";
chr18	StringTie	exon	8114791	8114827	1000	+	.	gene_id "MSTRG.80702"; transcript_id "MSTRG.80702.104"; exon_number "7";
chr18	StringTie	exon	8143647	8143779	1000	+	.	gene_id "MSTRG.80702"; transcript_id "MSTRG.80702.104"; exon_number "8";
chr18	StringTie	exon	8244058	8244209	1000	+	.	gene_id "MSTRG.80702"; transcript_id "MSTRG.80702.104"; exon_number "9";
chr18	StringTie	exon	8247845	8247919	1000	+	.	gene_id "MSTRG.80702"; transcript_id "MSTRG.80702.104"; exon_number "10";
chr18	StringTie	exon	8248150	8248176	1000	+	.	gene_id "MSTRG.80702"; transcript_id "MSTRG.80702.104"; exon_number "11";
chr18	StringTie	exon	8296368	8296455	1000	+	.	gene_id "MSTRG.80702"; transcript_id "MSTRG.80702.104"; exon_number "12";
chr18	StringTie	exon	8314781	8314857	1000	+	.	gene_id "MSTRG.80702"; transcript_id "MSTRG.80702.104"; exon_number "13";
chr18	StringTie	exon	8319178	8319214	1000	+	.	gene_id "MSTRG.80702"; transcript_id "MSTRG.80702.104"; exon_number "14";
chr18	StringTie	exon	8343423	8343520	1000	+	.	gene_id "MSTRG.80702"; transcript_id "MSTRG.80702.104"; exon_number "15";
chr18	StringTie	exon	8361379	8361430	1000	+	.	gene_id "MSTRG.80702"; transcript_id "MSTRG.80702.104"; exon_number "16";
chr18	StringTie	exon	8370890	8371006	1000	+	.	gene_id "MSTRG.80702"; transcript_id "MSTRG.80702.104"; exon_number "17";
chr18	StringTie	exon	8376046	8376200	1000	+	.	gene_id "MSTRG.80702"; transcript_id "MSTRG.80702.104"; exon_number "18";
chr18	StringTie	exon	8376462	8378414	1000	+	.	gene_id "MSTRG.80702"; transcript_id "MSTRG.80702.104"; exon_number "19";
chr18	StringTie	exon	8379167	8379340	1000	+	.	gene_id "MSTRG.80702"; transcript_id "MSTRG.80702.104"; exon_number "20";
chr18	StringTie	exon	8380296	8380427	1000	+	.	gene_id "MSTRG.80702"; transcript_id "MSTRG.80702.104"; exon_number "21";
chr18	StringTie	exon	8384561	8384686	1000	+	.	gene_id "MSTRG.80702"; transcript_id "MSTRG.80702.104"; exon_number "22";
chr18	StringTie	exon	8387072	8387235	1000	+	.	gene_id "MSTRG.80702"; transcript_id "MSTRG.80702.104"; exon_number "23";
chr18	StringTie	exon	8394476	8394611	1000	+	.	gene_id "MSTRG.80702"; transcript_id "MSTRG.80702.104"; exon_number "24";
chr18	StringTie	exon	8406109	8406932	1000	+	.	gene_id "MSTRG.80702"; transcript_id "MSTRG.80702.104"; exon_number "25";
chr18	StringTie	transcript	8062859	8159316	1000	+	.	gene_id "MSTRG.80702"; transcript_id "MSTRG.80702.105";
chr18	StringTie	exon	8062859	8063139	1000	+	.	gene_id "MSTRG.80702"; transcript_id "MSTRG.80702.105"; exon_number "1";
chr18	StringTie	exon	8069686	8069994	1000	+	.	gene_id "MSTRG.80702"; transcript_id "MSTRG.80702.105"; exon_number "2";
chr18	StringTie	exon	8076455	8076564	1000	+	.	gene_id "MSTRG.80702"; transcript_id "MSTRG.80702.105"; exon_number "3";
chr18	StringTie	exon	8085671	8085872	1000	+	.	gene_id "MSTRG.80702"; transcript_id "MSTRG.80702.105"; exon_number "4";
chr18	StringTie	exon	8088749	8088851	1000	+	.	gene_id "MSTRG.80702"; transcript_id "MSTRG.80702.105"; exon_number "5";
chr18	StringTie	exon	8113486	8113759	1000	+	.	gene_id "MSTRG.80702"; transcript_id "MSTRG.80702.105"; exon_number "6";
chr18	StringTie	exon	8114791	8114827	1000	+	.	gene_id "MSTRG.80702"; transcript_id "MSTRG.80702.105"; exon_number "7";
chr18	StringTie	exon	8143647	8143779	1000	+	.	gene_id "MSTRG.80702"; transcript_id "MSTRG.80702.105"; exon_number "8";
chr18	StringTie	exon	8158689	8159316	1000	+	.	gene_id "MSTRG.80702"; transcript_id "MSTRG.80702.105"; exon_number "9";
chr18	StringTie	transcript	8062871	8159366	1000	+	.	gene_id "MSTRG.80702"; transcript_id "MSTRG.80702.106";
chr18	StringTie	exon	8062871	8063224	1000	+	.	gene_id "MSTRG.80702"; transcript_id "MSTRG.80702.106"; exon_number "1";
chr18	StringTie	exon	8069686	8069994	1000	+	.	gene_id "MSTRG.80702"; transcript_id "MSTRG.80702.106"; exon_number "2";
chr18	StringTie	exon	8076455	8076564	1000	+	.	gene_id "MSTRG.80702"; transcript_id "MSTRG.80702.106"; exon_number "3";
chr18	StringTie	exon	8085671	8085872	1000	+	.	gene_id "MSTRG.80702"; transcript_id "MSTRG.80702.106"; exon_number "4";
chr18	StringTie	exon	8088749	8088851	1000	+	.	gene_id "MSTRG.80702"; transcript_id "MSTRG.80702.106"; exon_number "5";
chr18	StringTie	exon	8113486	8113759	1000	+	.	gene_id "MSTRG.80702"; transcript_id "MSTRG.80702.106"; exon_number "6";
chr18	StringTie	exon	8114791	8114827	1000	+	.	gene_id "MSTRG.80702"; transcript_id "MSTRG.80702.106"; exon_number "7";
chr18	StringTie	exon	8143647	8143779	1000	+	.	gene_id "MSTRG.80702"; transcript_id "MSTRG.80702.106"; exon_number "8";
chr18	StringTie	exon	8158689	8159366	1000	+	.	gene_id "MSTRG.80702"; transcript_id "MSTRG.80702.106"; exon_number "9";
chr18	StringTie	transcript	8062911	8407175	1000	+	.	gene_id "MSTRG.80702"; transcript_id "MSTRG.80702.107";
chr18	StringTie	exon	8062911	8063224	1000	+	.	gene_id "MSTRG.80702"; transcript_id "MSTRG.80702.107"; exon_number "1";
chr18	StringTie	exon	8069686	8069994	1000	+	.	gene_id "MSTRG.80702"; transcript_id "MSTRG.80702.107"; exon_number "2";
chr18	StringTie	exon	8076455	8076564	1000	+	.	gene_id "MSTRG.80702"; transcript_id "MSTRG.80702.107"; exon_number "3";
chr18	StringTie	exon	8085671	8085872	1000	+	.	gene_id "MSTRG.80702"; transcript_id "MSTRG.80702.107"; exon_number "4";
chr18	StringTie	exon	8088749	8088851	1000	+	.	gene_id "MSTRG.80702"; transcript_id "MSTRG.80702.107"; exon_number "5";
chr18	StringTie	exon	8113486	8113759	1000	+	.	gene_id "MSTRG.80702"; transcript_id "MSTRG.80702.107"; exon_number "6";
chr18	StringTie	exon	8114791	8114827	1000	+	.	gene_id "MSTRG.80702"; transcript_id "MSTRG.80702.107"; exon_number "7";
chr18	StringTie	exon	8122242	8122316	1000	+	.	gene_id "MSTRG.80702"; transcript_id "MSTRG.80702.107"; exon_number "8";
chr18	StringTie	exon	8143647	8143779	1000	+	.	gene_id "MSTRG.80702"; transcript_id "MSTRG.80702.107"; exon_number "9";
chr18	StringTie	exon	8244058	8244209	1000	+	.	gene_id "MSTRG.80702"; transcript_id "MSTRG.80702.107"; exon_number "10";
chr18	StringTie	exon	8247845	8247919	1000	+	.	gene_id "MSTRG.80702"; transcript_id "MSTRG.80702.107"; exon_number "11";
chr18	StringTie	exon	8296368	8296455	1000	+	.	gene_id "MSTRG.80702"; transcript_id "MSTRG.80702.107"; exon_number "12";
chr18	StringTie	exon	8314781	8314857	1000	+	.	gene_id "MSTRG.80702"; transcript_id "MSTRG.80702.107"; exon_number "13";
chr18	StringTie	exon	8319178	8319214	1000	+	.	gene_id "MSTRG.80702"; transcript_id "MSTRG.80702.107"; exon_number "14";
chr18	StringTie	exon	8343423	8343520	1000	+	.	gene_id "MSTRG.80702"; transcript_id "MSTRG.80702.107"; exon_number "15";
chr18	StringTie	exon	8370890	8371006	1000	+	.	gene_id "MSTRG.80702"; transcript_id "MSTRG.80702.107"; exon_number "16";
chr18	StringTie	exon	8376046	8376200	1000	+	.	gene_id "MSTRG.80702"; transcript_id "MSTRG.80702.107"; exon_number "17";
chr18	StringTie	exon	8376462	8378414	1000	+	.	gene_id "MSTRG.80702"; transcript_id "MSTRG.80702.107"; exon_number "18";
chr18	StringTie	exon	8379167	8379340	1000	+	.	gene_id "MSTRG.80702"; transcript_id "MSTRG.80702.107"; exon_number "19";
chr18	StringTie	exon	8380296	8380427	1000	+	.	gene_id "MSTRG.80702"; transcript_id "MSTRG.80702.107"; exon_number "20";
chr18	StringTie	exon	8384561	8384686	1000	+	.	gene_id "MSTRG.80702"; transcript_id "MSTRG.80702.107"; exon_number "21";
chr18	StringTie	exon	8387072	8387235	1000	+	.	gene_id "MSTRG.80702"; transcript_id "MSTRG.80702.107"; exon_number "22";
chr18	StringTie	exon	8394476	8394611	1000	+	.	gene_id "MSTRG.80702"; transcript_id "MSTRG.80702.107"; exon_number "23";
chr18	StringTie	exon	8406109	8407175	1000	+	.	gene_id "MSTRG.80702"; transcript_id "MSTRG.80702.107"; exon_number "24";
chr18	StringTie	transcript	8062925	8155327	1000	+	.	gene_id "MSTRG.80702"; transcript_id "MSTRG.80702.108";
chr18	StringTie	exon	8062925	8063139	1000	+	.	gene_id "MSTRG.80702"; transcript_id "MSTRG.80702.108"; exon_number "1";
chr18	StringTie	exon	8069686	8069994	1000	+	.	gene_id "MSTRG.80702"; transcript_id "MSTRG.80702.108"; exon_number "2";
chr18	StringTie	exon	8076455	8076564	1000	+	.	gene_id "MSTRG.80702"; transcript_id "MSTRG.80702.108"; exon_number "3";
chr18	StringTie	exon	8085671	8085872	1000	+	.	gene_id "MSTRG.80702"; transcript_id "MSTRG.80702.108"; exon_number "4";
chr18	StringTie	exon	8088749	8088851	1000	+	.	gene_id "MSTRG.80702"; transcript_id "MSTRG.80702.108"; exon_number "5";
chr18	StringTie	exon	8113486	8113759	1000	+	.	gene_id "MSTRG.80702"; transcript_id "MSTRG.80702.108"; exon_number "6";
chr18	StringTie	exon	8114791	8114827	1000	+	.	gene_id "MSTRG.80702"; transcript_id "MSTRG.80702.108"; exon_number "7";
chr18	StringTie	exon	8143647	8143779	1000	+	.	gene_id "MSTRG.80702"; transcript_id "MSTRG.80702.108"; exon_number "8";
chr18	StringTie	exon	8151317	8155327	1000	+	.	gene_id "MSTRG.80702"; transcript_id "MSTRG.80702.108"; exon_number "9";
chr18	StringTie	transcript	8062930	8159597	1000	+	.	gene_id "MSTRG.80702"; transcript_id "MSTRG.80702.109";
chr18	StringTie	exon	8062930	8063224	1000	+	.	gene_id "MSTRG.80702"; transcript_id "MSTRG.80702.109"; exon_number "1";
chr18	StringTie	exon	8069686	8069994	1000	+	.	gene_id "MSTRG.80702"; transcript_id "MSTRG.80702.109"; exon_number "2";
chr18	StringTie	exon	8076455	8076564	1000	+	.	gene_id "MSTRG.80702"; transcript_id "MSTRG.80702.109"; exon_number "3";
chr18	StringTie	exon	8085671	8085872	1000	+	.	gene_id "MSTRG.80702"; transcript_id "MSTRG.80702.109"; exon_number "4";
chr18	StringTie	exon	8088749	8088851	1000	+	.	gene_id "MSTRG.80702"; transcript_id "MSTRG.80702.109"; exon_number "5";
chr18	StringTie	exon	8113486	8113759	1000	+	.	gene_id "MSTRG.80702"; transcript_id "MSTRG.80702.109"; exon_number "6";
chr18	StringTie	exon	8114791	8114827	1000	+	.	gene_id "MSTRG.80702"; transcript_id "MSTRG.80702.109"; exon_number "7";
chr18	StringTie	exon	8122242	8122316	1000	+	.	gene_id "MSTRG.80702"; transcript_id "MSTRG.80702.109"; exon_number "8";
chr18	StringTie	exon	8143647	8143779	1000	+	.	gene_id "MSTRG.80702"; transcript_id "MSTRG.80702.109"; exon_number "9";
chr18	StringTie	exon	8158689	8159597	1000	+	.	gene_id "MSTRG.80702"; transcript_id "MSTRG.80702.109"; exon_number "10";
chr18	StringTie	transcript	7566941	8406905	1000	+	.	gene_id "MSTRG.80702"; transcript_id "MSTRG.80702.11";
chr18	StringTie	exon	7566941	7567891	1000	+	.	gene_id "MSTRG.80702"; transcript_id "MSTRG.80702.11"; exon_number "1";
chr18	StringTie	exon	7774149	7774271	1000	+	.	gene_id "MSTRG.80702"; transcript_id "MSTRG.80702.11"; exon_number "2";
chr18	StringTie	exon	7888106	7888377	1000	+	.	gene_id "MSTRG.80702"; transcript_id "MSTRG.80702.11"; exon_number "3";
chr18	StringTie	exon	7906505	7906583	1000	+	.	gene_id "MSTRG.80702"; transcript_id "MSTRG.80702.11"; exon_number "4";
chr18	StringTie	exon	7926568	7926683	1000	+	.	gene_id "MSTRG.80702"; transcript_id "MSTRG.80702.11"; exon_number "5";
chr18	StringTie	exon	7949181	7949355	1000	+	.	gene_id "MSTRG.80702"; transcript_id "MSTRG.80702.11"; exon_number "6";
chr18	StringTie	exon	7955121	7955414	1000	+	.	gene_id "MSTRG.80702"; transcript_id "MSTRG.80702.11"; exon_number "7";
chr18	StringTie	exon	8069686	8069994	1000	+	.	gene_id "MSTRG.80702"; transcript_id "MSTRG.80702.11"; exon_number "8";
chr18	StringTie	exon	8076455	8076564	1000	+	.	gene_id "MSTRG.80702"; transcript_id "MSTRG.80702.11"; exon_number "9";
chr18	StringTie	exon	8085671	8085872	1000	+	.	gene_id "MSTRG.80702"; transcript_id "MSTRG.80702.11"; exon_number "10";
chr18	StringTie	exon	8088749	8088851	1000	+	.	gene_id "MSTRG.80702"; transcript_id "MSTRG.80702.11"; exon_number "11";
chr18	StringTie	exon	8113486	8113759	1000	+	.	gene_id "MSTRG.80702"; transcript_id "MSTRG.80702.11"; exon_number "12";
chr18	StringTie	exon	8114791	8114827	1000	+	.	gene_id "MSTRG.80702"; transcript_id "MSTRG.80702.11"; exon_number "13";
chr18	StringTie	exon	8122242	8122316	1000	+	.	gene_id "MSTRG.80702"; transcript_id "MSTRG.80702.11"; exon_number "14";
chr18	StringTie	exon	8143647	8143779	1000	+	.	gene_id "MSTRG.80702"; transcript_id "MSTRG.80702.11"; exon_number "15";
chr18	StringTie	exon	8244058	8244209	1000	+	.	gene_id "MSTRG.80702"; transcript_id "MSTRG.80702.11"; exon_number "16";
chr18	StringTie	exon	8247845	8247919	1000	+	.	gene_id "MSTRG.80702"; transcript_id "MSTRG.80702.11"; exon_number "17";
chr18	StringTie	exon	8248150	8248176	1000	+	.	gene_id "MSTRG.80702"; transcript_id "MSTRG.80702.11"; exon_number "18";
chr18	StringTie	exon	8252488	8252499	1000	+	.	gene_id "MSTRG.80702"; transcript_id "MSTRG.80702.11"; exon_number "19";
chr18	StringTie	exon	8253227	8253414	1000	+	.	gene_id "MSTRG.80702"; transcript_id "MSTRG.80702.11"; exon_number "20";
chr18	StringTie	exon	8296368	8296455	1000	+	.	gene_id "MSTRG.80702"; transcript_id "MSTRG.80702.11"; exon_number "21";
chr18	StringTie	exon	8314781	8314857	1000	+	.	gene_id "MSTRG.80702"; transcript_id "MSTRG.80702.11"; exon_number "22";
chr18	StringTie	exon	8319178	8319214	1000	+	.	gene_id "MSTRG.80702"; transcript_id "MSTRG.80702.11"; exon_number "23";
chr18	StringTie	exon	8343423	8343520	1000	+	.	gene_id "MSTRG.80702"; transcript_id "MSTRG.80702.11"; exon_number "24";
chr18	StringTie	exon	8370890	8371006	1000	+	.	gene_id "MSTRG.80702"; transcript_id "MSTRG.80702.11"; exon_number "25";
chr18	StringTie	exon	8376048	8376200	1000	+	.	gene_id "MSTRG.80702"; transcript_id "MSTRG.80702.11"; exon_number "26";
chr18	StringTie	exon	8376462	8376597	1000	+	.	gene_id "MSTRG.80702"; transcript_id "MSTRG.80702.11"; exon_number "27";
chr18	StringTie	exon	8376923	8378412	1000	+	.	gene_id "MSTRG.80702"; transcript_id "MSTRG.80702.11"; exon_number "28";
chr18	StringTie	exon	8379166	8379340	1000	+	.	gene_id "MSTRG.80702"; transcript_id "MSTRG.80702.11"; exon_number "29";
chr18	StringTie	exon	8380296	8380427	1000	+	.	gene_id "MSTRG.80702"; transcript_id "MSTRG.80702.11"; exon_number "30";
chr18	StringTie	exon	8384561	8384686	1000	+	.	gene_id "MSTRG.80702"; transcript_id "MSTRG.80702.11"; exon_number "31";
chr18	StringTie	exon	8387072	8387235	1000	+	.	gene_id "MSTRG.80702"; transcript_id "MSTRG.80702.11"; exon_number "32";
chr18	StringTie	exon	8394476	8394611	1000	+	.	gene_id "MSTRG.80702"; transcript_id "MSTRG.80702.11"; exon_number "33";
chr18	StringTie	exon	8406109	8406905	1000	+	.	gene_id "MSTRG.80702"; transcript_id "MSTRG.80702.11"; exon_number "34";
chr18	StringTie	transcript	8062996	8406948	1000	+	.	gene_id "MSTRG.80702"; transcript_id "MSTRG.80702.110";
chr18	StringTie	exon	8062996	8063224	1000	+	.	gene_id "MSTRG.80702"; transcript_id "MSTRG.80702.110"; exon_number "1";
chr18	StringTie	exon	8069686	8069994	1000	+	.	gene_id "MSTRG.80702"; transcript_id "MSTRG.80702.110"; exon_number "2";
chr18	StringTie	exon	8076455	8076564	1000	+	.	gene_id "MSTRG.80702"; transcript_id "MSTRG.80702.110"; exon_number "3";
chr18	StringTie	exon	8085671	8085872	1000	+	.	gene_id "MSTRG.80702"; transcript_id "MSTRG.80702.110"; exon_number "4";
chr18	StringTie	exon	8088749	8088851	1000	+	.	gene_id "MSTRG.80702"; transcript_id "MSTRG.80702.110"; exon_number "5";
chr18	StringTie	exon	8113486	8113759	1000	+	.	gene_id "MSTRG.80702"; transcript_id "MSTRG.80702.110"; exon_number "6";
chr18	StringTie	exon	8114791	8114827	1000	+	.	gene_id "MSTRG.80702"; transcript_id "MSTRG.80702.110"; exon_number "7";
chr18	StringTie	exon	8143647	8143779	1000	+	.	gene_id "MSTRG.80702"; transcript_id "MSTRG.80702.110"; exon_number "8";
chr18	StringTie	exon	8244058	8244209	1000	+	.	gene_id "MSTRG.80702"; transcript_id "MSTRG.80702.110"; exon_number "9";
chr18	StringTie	exon	8247845	8247919	1000	+	.	gene_id "MSTRG.80702"; transcript_id "MSTRG.80702.110"; exon_number "10";
chr18	StringTie	exon	8248150	8248176	1000	+	.	gene_id "MSTRG.80702"; transcript_id "MSTRG.80702.110"; exon_number "11";
chr18	StringTie	exon	8296368	8296455	1000	+	.	gene_id "MSTRG.80702"; transcript_id "MSTRG.80702.110"; exon_number "12";
chr18	StringTie	exon	8314781	8314857	1000	+	.	gene_id "MSTRG.80702"; transcript_id "MSTRG.80702.110"; exon_number "13";
chr18	StringTie	exon	8319178	8319214	1000	+	.	gene_id "MSTRG.80702"; transcript_id "MSTRG.80702.110"; exon_number "14";
chr18	StringTie	exon	8343423	8343520	1000	+	.	gene_id "MSTRG.80702"; transcript_id "MSTRG.80702.110"; exon_number "15";
chr18	StringTie	exon	8370890	8371006	1000	+	.	gene_id "MSTRG.80702"; transcript_id "MSTRG.80702.110"; exon_number "16";
chr18	StringTie	exon	8371760	8371810	1000	+	.	gene_id "MSTRG.80702"; transcript_id "MSTRG.80702.110"; exon_number "17";
chr18	StringTie	exon	8376046	8376200	1000	+	.	gene_id "MSTRG.80702"; transcript_id "MSTRG.80702.110"; exon_number "18";
chr18	StringTie	exon	8376462	8378414	1000	+	.	gene_id "MSTRG.80702"; transcript_id "MSTRG.80702.110"; exon_number "19";
chr18	StringTie	exon	8379167	8379340	1000	+	.	gene_id "MSTRG.80702"; transcript_id "MSTRG.80702.110"; exon_number "20";
chr18	StringTie	exon	8380296	8380427	1000	+	.	gene_id "MSTRG.80702"; transcript_id "MSTRG.80702.110"; exon_number "21";
chr18	StringTie	exon	8384561	8384686	1000	+	.	gene_id "MSTRG.80702"; transcript_id "MSTRG.80702.110"; exon_number "22";
chr18	StringTie	exon	8387072	8387235	1000	+	.	gene_id "MSTRG.80702"; transcript_id "MSTRG.80702.110"; exon_number "23";
chr18	StringTie	exon	8394476	8394611	1000	+	.	gene_id "MSTRG.80702"; transcript_id "MSTRG.80702.110"; exon_number "24";
chr18	StringTie	exon	8406109	8406948	1000	+	.	gene_id "MSTRG.80702"; transcript_id "MSTRG.80702.110"; exon_number "25";
chr18	StringTie	transcript	8063034	8406903	1000	+	.	gene_id "MSTRG.80702"; transcript_id "MSTRG.80702.111";
chr18	StringTie	exon	8063034	8063224	1000	+	.	gene_id "MSTRG.80702"; transcript_id "MSTRG.80702.111"; exon_number "1";
chr18	StringTie	exon	8069686	8069994	1000	+	.	gene_id "MSTRG.80702"; transcript_id "MSTRG.80702.111"; exon_number "2";
chr18	StringTie	exon	8076455	8076564	1000	+	.	gene_id "MSTRG.80702"; transcript_id "MSTRG.80702.111"; exon_number "3";
chr18	StringTie	exon	8085671	8085872	1000	+	.	gene_id "MSTRG.80702"; transcript_id "MSTRG.80702.111"; exon_number "4";
chr18	StringTie	exon	8088749	8088851	1000	+	.	gene_id "MSTRG.80702"; transcript_id "MSTRG.80702.111"; exon_number "5";
chr18	StringTie	exon	8113486	8113759	1000	+	.	gene_id "MSTRG.80702"; transcript_id "MSTRG.80702.111"; exon_number "6";
chr18	StringTie	exon	8114791	8114827	1000	+	.	gene_id "MSTRG.80702"; transcript_id "MSTRG.80702.111"; exon_number "7";
chr18	StringTie	exon	8143647	8143779	1000	+	.	gene_id "MSTRG.80702"; transcript_id "MSTRG.80702.111"; exon_number "8";
chr18	StringTie	exon	8244058	8244209	1000	+	.	gene_id "MSTRG.80702"; transcript_id "MSTRG.80702.111"; exon_number "9";
chr18	StringTie	exon	8247845	8247919	1000	+	.	gene_id "MSTRG.80702"; transcript_id "MSTRG.80702.111"; exon_number "10";
chr18	StringTie	exon	8248150	8248176	1000	+	.	gene_id "MSTRG.80702"; transcript_id "MSTRG.80702.111"; exon_number "11";
chr18	StringTie	exon	8252488	8252499	1000	+	.	gene_id "MSTRG.80702"; transcript_id "MSTRG.80702.111"; exon_number "12";
chr18	StringTie	exon	8253227	8253414	1000	+	.	gene_id "MSTRG.80702"; transcript_id "MSTRG.80702.111"; exon_number "13";
chr18	StringTie	exon	8296368	8296455	1000	+	.	gene_id "MSTRG.80702"; transcript_id "MSTRG.80702.111"; exon_number "14";
chr18	StringTie	exon	8314781	8314857	1000	+	.	gene_id "MSTRG.80702"; transcript_id "MSTRG.80702.111"; exon_number "15";
chr18	StringTie	exon	8319178	8319214	1000	+	.	gene_id "MSTRG.80702"; transcript_id "MSTRG.80702.111"; exon_number "16";
chr18	StringTie	exon	8343423	8343520	1000	+	.	gene_id "MSTRG.80702"; transcript_id "MSTRG.80702.111"; exon_number "17";
chr18	StringTie	exon	8370890	8371006	1000	+	.	gene_id "MSTRG.80702"; transcript_id "MSTRG.80702.111"; exon_number "18";
chr18	StringTie	exon	8371760	8371810	1000	+	.	gene_id "MSTRG.80702"; transcript_id "MSTRG.80702.111"; exon_number "19";
chr18	StringTie	exon	8376046	8376200	1000	+	.	gene_id "MSTRG.80702"; transcript_id "MSTRG.80702.111"; exon_number "20";
chr18	StringTie	exon	8376462	8376597	1000	+	.	gene_id "MSTRG.80702"; transcript_id "MSTRG.80702.111"; exon_number "21";
chr18	StringTie	exon	8378265	8378414	1000	+	.	gene_id "MSTRG.80702"; transcript_id "MSTRG.80702.111"; exon_number "22";
chr18	StringTie	exon	8379167	8379340	1000	+	.	gene_id "MSTRG.80702"; transcript_id "MSTRG.80702.111"; exon_number "23";
chr18	StringTie	exon	8380296	8380427	1000	+	.	gene_id "MSTRG.80702"; transcript_id "MSTRG.80702.111"; exon_number "24";
chr18	StringTie	exon	8384561	8384686	1000	+	.	gene_id "MSTRG.80702"; transcript_id "MSTRG.80702.111"; exon_number "25";
chr18	StringTie	exon	8387072	8387235	1000	+	.	gene_id "MSTRG.80702"; transcript_id "MSTRG.80702.111"; exon_number "26";
chr18	StringTie	exon	8394476	8394611	1000	+	.	gene_id "MSTRG.80702"; transcript_id "MSTRG.80702.111"; exon_number "27";
chr18	StringTie	exon	8406109	8406903	1000	+	.	gene_id "MSTRG.80702"; transcript_id "MSTRG.80702.111"; exon_number "28";
chr18	StringTie	transcript	8063045	8270850	1000	+	.	gene_id "MSTRG.80702"; transcript_id "MSTRG.80702.112";
chr18	StringTie	exon	8063045	8063141	1000	+	.	gene_id "MSTRG.80702"; transcript_id "MSTRG.80702.112"; exon_number "1";
chr18	StringTie	exon	8069686	8069994	1000	+	.	gene_id "MSTRG.80702"; transcript_id "MSTRG.80702.112"; exon_number "2";
chr18	StringTie	exon	8076455	8076564	1000	+	.	gene_id "MSTRG.80702"; transcript_id "MSTRG.80702.112"; exon_number "3";
chr18	StringTie	exon	8085671	8085872	1000	+	.	gene_id "MSTRG.80702"; transcript_id "MSTRG.80702.112"; exon_number "4";
chr18	StringTie	exon	8088749	8088851	1000	+	.	gene_id "MSTRG.80702"; transcript_id "MSTRG.80702.112"; exon_number "5";
chr18	StringTie	exon	8113486	8113759	1000	+	.	gene_id "MSTRG.80702"; transcript_id "MSTRG.80702.112"; exon_number "6";
chr18	StringTie	exon	8114791	8114827	1000	+	.	gene_id "MSTRG.80702"; transcript_id "MSTRG.80702.112"; exon_number "7";
chr18	StringTie	exon	8122242	8122316	1000	+	.	gene_id "MSTRG.80702"; transcript_id "MSTRG.80702.112"; exon_number "8";
chr18	StringTie	exon	8143647	8143779	1000	+	.	gene_id "MSTRG.80702"; transcript_id "MSTRG.80702.112"; exon_number "9";
chr18	StringTie	exon	8244058	8244209	1000	+	.	gene_id "MSTRG.80702"; transcript_id "MSTRG.80702.112"; exon_number "10";
chr18	StringTie	exon	8247845	8247919	1000	+	.	gene_id "MSTRG.80702"; transcript_id "MSTRG.80702.112"; exon_number "11";
chr18	StringTie	exon	8253227	8253414	1000	+	.	gene_id "MSTRG.80702"; transcript_id "MSTRG.80702.112"; exon_number "12";
chr18	StringTie	exon	8270006	8270850	1000	+	.	gene_id "MSTRG.80702"; transcript_id "MSTRG.80702.112"; exon_number "13";
chr18	StringTie	transcript	8063051	8159317	1000	+	.	gene_id "MSTRG.80702"; transcript_id "MSTRG.80702.113";
chr18	StringTie	exon	8063051	8063139	1000	+	.	gene_id "MSTRG.80702"; transcript_id "MSTRG.80702.113"; exon_number "1";
chr18	StringTie	exon	8069686	8069994	1000	+	.	gene_id "MSTRG.80702"; transcript_id "MSTRG.80702.113"; exon_number "2";
chr18	StringTie	exon	8076455	8076564	1000	+	.	gene_id "MSTRG.80702"; transcript_id "MSTRG.80702.113"; exon_number "3";
chr18	StringTie	exon	8085671	8085872	1000	+	.	gene_id "MSTRG.80702"; transcript_id "MSTRG.80702.113"; exon_number "4";
chr18	StringTie	exon	8088749	8088851	1000	+	.	gene_id "MSTRG.80702"; transcript_id "MSTRG.80702.113"; exon_number "5";
chr18	StringTie	exon	8113486	8113759	1000	+	.	gene_id "MSTRG.80702"; transcript_id "MSTRG.80702.113"; exon_number "6";
chr18	StringTie	exon	8114791	8114827	1000	+	.	gene_id "MSTRG.80702"; transcript_id "MSTRG.80702.113"; exon_number "7";
chr18	StringTie	exon	8122242	8122316	1000	+	.	gene_id "MSTRG.80702"; transcript_id "MSTRG.80702.113"; exon_number "8";
chr18	StringTie	exon	8143647	8143779	1000	+	.	gene_id "MSTRG.80702"; transcript_id "MSTRG.80702.113"; exon_number "9";
chr18	StringTie	exon	8158689	8159317	1000	+	.	gene_id "MSTRG.80702"; transcript_id "MSTRG.80702.113"; exon_number "10";
chr18	StringTie	transcript	8063818	8406931	1000	+	.	gene_id "MSTRG.80702"; transcript_id "MSTRG.80702.114";
chr18	StringTie	exon	8063818	8063834	1000	+	.	gene_id "MSTRG.80702"; transcript_id "MSTRG.80702.114"; exon_number "1";
chr18	StringTie	exon	8069686	8069994	1000	+	.	gene_id "MSTRG.80702"; transcript_id "MSTRG.80702.114"; exon_number "2";
chr18	StringTie	exon	8076455	8076564	1000	+	.	gene_id "MSTRG.80702"; transcript_id "MSTRG.80702.114"; exon_number "3";
chr18	StringTie	exon	8085671	8085872	1000	+	.	gene_id "MSTRG.80702"; transcript_id "MSTRG.80702.114"; exon_number "4";
chr18	StringTie	exon	8088749	8088851	1000	+	.	gene_id "MSTRG.80702"; transcript_id "MSTRG.80702.114"; exon_number "5";
chr18	StringTie	exon	8113486	8113759	1000	+	.	gene_id "MSTRG.80702"; transcript_id "MSTRG.80702.114"; exon_number "6";
chr18	StringTie	exon	8114791	8114827	1000	+	.	gene_id "MSTRG.80702"; transcript_id "MSTRG.80702.114"; exon_number "7";
chr18	StringTie	exon	8143647	8143779	1000	+	.	gene_id "MSTRG.80702"; transcript_id "MSTRG.80702.114"; exon_number "8";
chr18	StringTie	exon	8244058	8244209	1000	+	.	gene_id "MSTRG.80702"; transcript_id "MSTRG.80702.114"; exon_number "9";
chr18	StringTie	exon	8247845	8247919	1000	+	.	gene_id "MSTRG.80702"; transcript_id "MSTRG.80702.114"; exon_number "10";
chr18	StringTie	exon	8248150	8248176	1000	+	.	gene_id "MSTRG.80702"; transcript_id "MSTRG.80702.114"; exon_number "11";
chr18	StringTie	exon	8296368	8296455	1000	+	.	gene_id "MSTRG.80702"; transcript_id "MSTRG.80702.114"; exon_number "12";
chr18	StringTie	exon	8314781	8314857	1000	+	.	gene_id "MSTRG.80702"; transcript_id "MSTRG.80702.114"; exon_number "13";
chr18	StringTie	exon	8319178	8319214	1000	+	.	gene_id "MSTRG.80702"; transcript_id "MSTRG.80702.114"; exon_number "14";
chr18	StringTie	exon	8343423	8343520	1000	+	.	gene_id "MSTRG.80702"; transcript_id "MSTRG.80702.114"; exon_number "15";
chr18	StringTie	exon	8370890	8371006	1000	+	.	gene_id "MSTRG.80702"; transcript_id "MSTRG.80702.114"; exon_number "16";
chr18	StringTie	exon	8371760	8371810	1000	+	.	gene_id "MSTRG.80702"; transcript_id "MSTRG.80702.114"; exon_number "17";
chr18	StringTie	exon	8376046	8376200	1000	+	.	gene_id "MSTRG.80702"; transcript_id "MSTRG.80702.114"; exon_number "18";
chr18	StringTie	exon	8376462	8378414	1000	+	.	gene_id "MSTRG.80702"; transcript_id "MSTRG.80702.114"; exon_number "19";
chr18	StringTie	exon	8379167	8379340	1000	+	.	gene_id "MSTRG.80702"; transcript_id "MSTRG.80702.114"; exon_number "20";
chr18	StringTie	exon	8380296	8380427	1000	+	.	gene_id "MSTRG.80702"; transcript_id "MSTRG.80702.114"; exon_number "21";
chr18	StringTie	exon	8384561	8384686	1000	+	.	gene_id "MSTRG.80702"; transcript_id "MSTRG.80702.114"; exon_number "22";
chr18	StringTie	exon	8387072	8387235	1000	+	.	gene_id "MSTRG.80702"; transcript_id "MSTRG.80702.114"; exon_number "23";
chr18	StringTie	exon	8394476	8394611	1000	+	.	gene_id "MSTRG.80702"; transcript_id "MSTRG.80702.114"; exon_number "24";
chr18	StringTie	exon	8406109	8406931	1000	+	.	gene_id "MSTRG.80702"; transcript_id "MSTRG.80702.114"; exon_number "25";
chr18	StringTie	transcript	8065317	8159886	1000	+	.	gene_id "MSTRG.80702"; transcript_id "MSTRG.80702.115";
chr18	StringTie	exon	8065317	8065441	1000	+	.	gene_id "MSTRG.80702"; transcript_id "MSTRG.80702.115"; exon_number "1";
chr18	StringTie	exon	8069686	8069994	1000	+	.	gene_id "MSTRG.80702"; transcript_id "MSTRG.80702.115"; exon_number "2";
chr18	StringTie	exon	8076455	8076564	1000	+	.	gene_id "MSTRG.80702"; transcript_id "MSTRG.80702.115"; exon_number "3";
chr18	StringTie	exon	8085671	8085872	1000	+	.	gene_id "MSTRG.80702"; transcript_id "MSTRG.80702.115"; exon_number "4";
chr18	StringTie	exon	8088749	8088851	1000	+	.	gene_id "MSTRG.80702"; transcript_id "MSTRG.80702.115"; exon_number "5";
chr18	StringTie	exon	8113486	8113759	1000	+	.	gene_id "MSTRG.80702"; transcript_id "MSTRG.80702.115"; exon_number "6";
chr18	StringTie	exon	8114791	8114827	1000	+	.	gene_id "MSTRG.80702"; transcript_id "MSTRG.80702.115"; exon_number "7";
chr18	StringTie	exon	8122242	8122316	1000	+	.	gene_id "MSTRG.80702"; transcript_id "MSTRG.80702.115"; exon_number "8";
chr18	StringTie	exon	8143647	8143779	1000	+	.	gene_id "MSTRG.80702"; transcript_id "MSTRG.80702.115"; exon_number "9";
chr18	StringTie	exon	8158689	8159886	1000	+	.	gene_id "MSTRG.80702"; transcript_id "MSTRG.80702.115"; exon_number "10";
chr18	StringTie	transcript	8106193	8406916	1000	+	.	gene_id "MSTRG.80702"; transcript_id "MSTRG.80702.117";
chr18	StringTie	exon	8106193	8106217	1000	+	.	gene_id "MSTRG.80702"; transcript_id "MSTRG.80702.117"; exon_number "1";
chr18	StringTie	exon	8113486	8113759	1000	+	.	gene_id "MSTRG.80702"; transcript_id "MSTRG.80702.117"; exon_number "2";
chr18	StringTie	exon	8114791	8114827	1000	+	.	gene_id "MSTRG.80702"; transcript_id "MSTRG.80702.117"; exon_number "3";
chr18	StringTie	exon	8143647	8143779	1000	+	.	gene_id "MSTRG.80702"; transcript_id "MSTRG.80702.117"; exon_number "4";
chr18	StringTie	exon	8244058	8244209	1000	+	.	gene_id "MSTRG.80702"; transcript_id "MSTRG.80702.117"; exon_number "5";
chr18	StringTie	exon	8247845	8247919	1000	+	.	gene_id "MSTRG.80702"; transcript_id "MSTRG.80702.117"; exon_number "6";
chr18	StringTie	exon	8248150	8248176	1000	+	.	gene_id "MSTRG.80702"; transcript_id "MSTRG.80702.117"; exon_number "7";
chr18	StringTie	exon	8296368	8296455	1000	+	.	gene_id "MSTRG.80702"; transcript_id "MSTRG.80702.117"; exon_number "8";
chr18	StringTie	exon	8314781	8314857	1000	+	.	gene_id "MSTRG.80702"; transcript_id "MSTRG.80702.117"; exon_number "9";
chr18	StringTie	exon	8319178	8319214	1000	+	.	gene_id "MSTRG.80702"; transcript_id "MSTRG.80702.117"; exon_number "10";
chr18	StringTie	exon	8343423	8343520	1000	+	.	gene_id "MSTRG.80702"; transcript_id "MSTRG.80702.117"; exon_number "11";
chr18	StringTie	exon	8361379	8361430	1000	+	.	gene_id "MSTRG.80702"; transcript_id "MSTRG.80702.117"; exon_number "12";
chr18	StringTie	exon	8370890	8371006	1000	+	.	gene_id "MSTRG.80702"; transcript_id "MSTRG.80702.117"; exon_number "13";
chr18	StringTie	exon	8371760	8371810	1000	+	.	gene_id "MSTRG.80702"; transcript_id "MSTRG.80702.117"; exon_number "14";
chr18	StringTie	exon	8376046	8376200	1000	+	.	gene_id "MSTRG.80702"; transcript_id "MSTRG.80702.117"; exon_number "15";
chr18	StringTie	exon	8376462	8378414	1000	+	.	gene_id "MSTRG.80702"; transcript_id "MSTRG.80702.117"; exon_number "16";
chr18	StringTie	exon	8379167	8379340	1000	+	.	gene_id "MSTRG.80702"; transcript_id "MSTRG.80702.117"; exon_number "17";
chr18	StringTie	exon	8380296	8380427	1000	+	.	gene_id "MSTRG.80702"; transcript_id "MSTRG.80702.117"; exon_number "18";
chr18	StringTie	exon	8384561	8384686	1000	+	.	gene_id "MSTRG.80702"; transcript_id "MSTRG.80702.117"; exon_number "19";
chr18	StringTie	exon	8387072	8387235	1000	+	.	gene_id "MSTRG.80702"; transcript_id "MSTRG.80702.117"; exon_number "20";
chr18	StringTie	exon	8394476	8394611	1000	+	.	gene_id "MSTRG.80702"; transcript_id "MSTRG.80702.117"; exon_number "21";
chr18	StringTie	exon	8406109	8406916	1000	+	.	gene_id "MSTRG.80702"; transcript_id "MSTRG.80702.117"; exon_number "22";
chr18	StringTie	transcript	8106197	8406907	1000	+	.	gene_id "MSTRG.80702"; transcript_id "MSTRG.80702.118";
chr18	StringTie	exon	8106197	8106217	1000	+	.	gene_id "MSTRG.80702"; transcript_id "MSTRG.80702.118"; exon_number "1";
chr18	StringTie	exon	8113486	8113759	1000	+	.	gene_id "MSTRG.80702"; transcript_id "MSTRG.80702.118"; exon_number "2";
chr18	StringTie	exon	8114791	8114827	1000	+	.	gene_id "MSTRG.80702"; transcript_id "MSTRG.80702.118"; exon_number "3";
chr18	StringTie	exon	8122242	8122316	1000	+	.	gene_id "MSTRG.80702"; transcript_id "MSTRG.80702.118"; exon_number "4";
chr18	StringTie	exon	8143647	8143779	1000	+	.	gene_id "MSTRG.80702"; transcript_id "MSTRG.80702.118"; exon_number "5";
chr18	StringTie	exon	8244058	8244209	1000	+	.	gene_id "MSTRG.80702"; transcript_id "MSTRG.80702.118"; exon_number "6";
chr18	StringTie	exon	8247845	8247919	1000	+	.	gene_id "MSTRG.80702"; transcript_id "MSTRG.80702.118"; exon_number "7";
chr18	StringTie	exon	8296368	8296455	1000	+	.	gene_id "MSTRG.80702"; transcript_id "MSTRG.80702.118"; exon_number "8";
chr18	StringTie	exon	8314781	8314857	1000	+	.	gene_id "MSTRG.80702"; transcript_id "MSTRG.80702.118"; exon_number "9";
chr18	StringTie	exon	8319178	8319214	1000	+	.	gene_id "MSTRG.80702"; transcript_id "MSTRG.80702.118"; exon_number "10";
chr18	StringTie	exon	8343423	8343520	1000	+	.	gene_id "MSTRG.80702"; transcript_id "MSTRG.80702.118"; exon_number "11";
chr18	StringTie	exon	8370890	8371006	1000	+	.	gene_id "MSTRG.80702"; transcript_id "MSTRG.80702.118"; exon_number "12";
chr18	StringTie	exon	8376046	8376200	1000	+	.	gene_id "MSTRG.80702"; transcript_id "MSTRG.80702.118"; exon_number "13";
chr18	StringTie	exon	8376462	8378414	1000	+	.	gene_id "MSTRG.80702"; transcript_id "MSTRG.80702.118"; exon_number "14";
chr18	StringTie	exon	8379167	8379340	1000	+	.	gene_id "MSTRG.80702"; transcript_id "MSTRG.80702.118"; exon_number "15";
chr18	StringTie	exon	8380296	8380427	1000	+	.	gene_id "MSTRG.80702"; transcript_id "MSTRG.80702.118"; exon_number "16";
chr18	StringTie	exon	8384561	8384686	1000	+	.	gene_id "MSTRG.80702"; transcript_id "MSTRG.80702.118"; exon_number "17";
chr18	StringTie	exon	8387072	8387235	1000	+	.	gene_id "MSTRG.80702"; transcript_id "MSTRG.80702.118"; exon_number "18";
chr18	StringTie	exon	8394476	8394611	1000	+	.	gene_id "MSTRG.80702"; transcript_id "MSTRG.80702.118"; exon_number "19";
chr18	StringTie	exon	8406109	8406907	1000	+	.	gene_id "MSTRG.80702"; transcript_id "MSTRG.80702.118"; exon_number "20";
chr18	StringTie	transcript	8106197	8406893	1000	+	.	gene_id "MSTRG.80702"; transcript_id "MSTRG.80702.119";
chr18	StringTie	exon	8106197	8106217	1000	+	.	gene_id "MSTRG.80702"; transcript_id "MSTRG.80702.119"; exon_number "1";
chr18	StringTie	exon	8113486	8113759	1000	+	.	gene_id "MSTRG.80702"; transcript_id "MSTRG.80702.119"; exon_number "2";
chr18	StringTie	exon	8114791	8114827	1000	+	.	gene_id "MSTRG.80702"; transcript_id "MSTRG.80702.119"; exon_number "3";
chr18	StringTie	exon	8143647	8143779	1000	+	.	gene_id "MSTRG.80702"; transcript_id "MSTRG.80702.119"; exon_number "4";
chr18	StringTie	exon	8244058	8244209	1000	+	.	gene_id "MSTRG.80702"; transcript_id "MSTRG.80702.119"; exon_number "5";
chr18	StringTie	exon	8247845	8247919	1000	+	.	gene_id "MSTRG.80702"; transcript_id "MSTRG.80702.119"; exon_number "6";
chr18	StringTie	exon	8248150	8248176	1000	+	.	gene_id "MSTRG.80702"; transcript_id "MSTRG.80702.119"; exon_number "7";
chr18	StringTie	exon	8296368	8296455	1000	+	.	gene_id "MSTRG.80702"; transcript_id "MSTRG.80702.119"; exon_number "8";
chr18	StringTie	exon	8314781	8314857	1000	+	.	gene_id "MSTRG.80702"; transcript_id "MSTRG.80702.119"; exon_number "9";
chr18	StringTie	exon	8319178	8319214	1000	+	.	gene_id "MSTRG.80702"; transcript_id "MSTRG.80702.119"; exon_number "10";
chr18	StringTie	exon	8343423	8343520	1000	+	.	gene_id "MSTRG.80702"; transcript_id "MSTRG.80702.119"; exon_number "11";
chr18	StringTie	exon	8361379	8361430	1000	+	.	gene_id "MSTRG.80702"; transcript_id "MSTRG.80702.119"; exon_number "12";
chr18	StringTie	exon	8370890	8371006	1000	+	.	gene_id "MSTRG.80702"; transcript_id "MSTRG.80702.119"; exon_number "13";
chr18	StringTie	exon	8376046	8376200	1000	+	.	gene_id "MSTRG.80702"; transcript_id "MSTRG.80702.119"; exon_number "14";
chr18	StringTie	exon	8376462	8378414	1000	+	.	gene_id "MSTRG.80702"; transcript_id "MSTRG.80702.119"; exon_number "15";
chr18	StringTie	exon	8379167	8379340	1000	+	.	gene_id "MSTRG.80702"; transcript_id "MSTRG.80702.119"; exon_number "16";
chr18	StringTie	exon	8380296	8380427	1000	+	.	gene_id "MSTRG.80702"; transcript_id "MSTRG.80702.119"; exon_number "17";
chr18	StringTie	exon	8384561	8384686	1000	+	.	gene_id "MSTRG.80702"; transcript_id "MSTRG.80702.119"; exon_number "18";
chr18	StringTie	exon	8387072	8387235	1000	+	.	gene_id "MSTRG.80702"; transcript_id "MSTRG.80702.119"; exon_number "19";
chr18	StringTie	exon	8394476	8394611	1000	+	.	gene_id "MSTRG.80702"; transcript_id "MSTRG.80702.119"; exon_number "20";
chr18	StringTie	exon	8406109	8406893	1000	+	.	gene_id "MSTRG.80702"; transcript_id "MSTRG.80702.119"; exon_number "21";
chr18	StringTie	transcript	7566941	8406905	1000	+	.	gene_id "MSTRG.80702"; transcript_id "MSTRG.80702.12";
chr18	StringTie	exon	7566941	7567891	1000	+	.	gene_id "MSTRG.80702"; transcript_id "MSTRG.80702.12"; exon_number "1";
chr18	StringTie	exon	7774149	7774271	1000	+	.	gene_id "MSTRG.80702"; transcript_id "MSTRG.80702.12"; exon_number "2";
chr18	StringTie	exon	7888106	7888377	1000	+	.	gene_id "MSTRG.80702"; transcript_id "MSTRG.80702.12"; exon_number "3";
chr18	StringTie	exon	7906505	7906583	1000	+	.	gene_id "MSTRG.80702"; transcript_id "MSTRG.80702.12"; exon_number "4";
chr18	StringTie	exon	7926568	7926683	1000	+	.	gene_id "MSTRG.80702"; transcript_id "MSTRG.80702.12"; exon_number "5";
chr18	StringTie	exon	7949181	7949355	1000	+	.	gene_id "MSTRG.80702"; transcript_id "MSTRG.80702.12"; exon_number "6";
chr18	StringTie	exon	7955121	7955414	1000	+	.	gene_id "MSTRG.80702"; transcript_id "MSTRG.80702.12"; exon_number "7";
chr18	StringTie	exon	8069686	8069994	1000	+	.	gene_id "MSTRG.80702"; transcript_id "MSTRG.80702.12"; exon_number "8";
chr18	StringTie	exon	8076455	8076564	1000	+	.	gene_id "MSTRG.80702"; transcript_id "MSTRG.80702.12"; exon_number "9";
chr18	StringTie	exon	8085671	8085872	1000	+	.	gene_id "MSTRG.80702"; transcript_id "MSTRG.80702.12"; exon_number "10";
chr18	StringTie	exon	8088749	8088851	1000	+	.	gene_id "MSTRG.80702"; transcript_id "MSTRG.80702.12"; exon_number "11";
chr18	StringTie	exon	8113486	8113759	1000	+	.	gene_id "MSTRG.80702"; transcript_id "MSTRG.80702.12"; exon_number "12";
chr18	StringTie	exon	8114791	8114827	1000	+	.	gene_id "MSTRG.80702"; transcript_id "MSTRG.80702.12"; exon_number "13";
chr18	StringTie	exon	8122242	8122316	1000	+	.	gene_id "MSTRG.80702"; transcript_id "MSTRG.80702.12"; exon_number "14";
chr18	StringTie	exon	8143647	8143779	1000	+	.	gene_id "MSTRG.80702"; transcript_id "MSTRG.80702.12"; exon_number "15";
chr18	StringTie	exon	8244058	8244209	1000	+	.	gene_id "MSTRG.80702"; transcript_id "MSTRG.80702.12"; exon_number "16";
chr18	StringTie	exon	8247845	8247919	1000	+	.	gene_id "MSTRG.80702"; transcript_id "MSTRG.80702.12"; exon_number "17";
chr18	StringTie	exon	8248150	8248176	1000	+	.	gene_id "MSTRG.80702"; transcript_id "MSTRG.80702.12"; exon_number "18";
chr18	StringTie	exon	8252488	8252499	1000	+	.	gene_id "MSTRG.80702"; transcript_id "MSTRG.80702.12"; exon_number "19";
chr18	StringTie	exon	8253227	8253414	1000	+	.	gene_id "MSTRG.80702"; transcript_id "MSTRG.80702.12"; exon_number "20";
chr18	StringTie	exon	8296368	8296455	1000	+	.	gene_id "MSTRG.80702"; transcript_id "MSTRG.80702.12"; exon_number "21";
chr18	StringTie	exon	8314781	8314857	1000	+	.	gene_id "MSTRG.80702"; transcript_id "MSTRG.80702.12"; exon_number "22";
chr18	StringTie	exon	8319178	8319214	1000	+	.	gene_id "MSTRG.80702"; transcript_id "MSTRG.80702.12"; exon_number "23";
chr18	StringTie	exon	8343423	8343520	1000	+	.	gene_id "MSTRG.80702"; transcript_id "MSTRG.80702.12"; exon_number "24";
chr18	StringTie	exon	8370890	8371006	1000	+	.	gene_id "MSTRG.80702"; transcript_id "MSTRG.80702.12"; exon_number "25";
chr18	StringTie	exon	8371760	8371810	1000	+	.	gene_id "MSTRG.80702"; transcript_id "MSTRG.80702.12"; exon_number "26";
chr18	StringTie	exon	8376046	8376184	1000	+	.	gene_id "MSTRG.80702"; transcript_id "MSTRG.80702.12"; exon_number "27";
chr18	StringTie	exon	8376462	8376597	1000	+	.	gene_id "MSTRG.80702"; transcript_id "MSTRG.80702.12"; exon_number "28";
chr18	StringTie	exon	8376998	8378414	1000	+	.	gene_id "MSTRG.80702"; transcript_id "MSTRG.80702.12"; exon_number "29";
chr18	StringTie	exon	8379167	8379340	1000	+	.	gene_id "MSTRG.80702"; transcript_id "MSTRG.80702.12"; exon_number "30";
chr18	StringTie	exon	8380296	8380427	1000	+	.	gene_id "MSTRG.80702"; transcript_id "MSTRG.80702.12"; exon_number "31";
chr18	StringTie	exon	8384561	8384686	1000	+	.	gene_id "MSTRG.80702"; transcript_id "MSTRG.80702.12"; exon_number "32";
chr18	StringTie	exon	8387072	8387235	1000	+	.	gene_id "MSTRG.80702"; transcript_id "MSTRG.80702.12"; exon_number "33";
chr18	StringTie	exon	8394476	8394611	1000	+	.	gene_id "MSTRG.80702"; transcript_id "MSTRG.80702.12"; exon_number "34";
chr18	StringTie	exon	8406109	8406905	1000	+	.	gene_id "MSTRG.80702"; transcript_id "MSTRG.80702.12"; exon_number "35";
chr18	StringTie	transcript	8113484	8271533	1000	+	.	gene_id "MSTRG.80702"; transcript_id "MSTRG.80702.120";
chr18	StringTie	exon	8113484	8113759	1000	+	.	gene_id "MSTRG.80702"; transcript_id "MSTRG.80702.120"; exon_number "1";
chr18	StringTie	exon	8114791	8114827	1000	+	.	gene_id "MSTRG.80702"; transcript_id "MSTRG.80702.120"; exon_number "2";
chr18	StringTie	exon	8244058	8244209	1000	+	.	gene_id "MSTRG.80702"; transcript_id "MSTRG.80702.120"; exon_number "3";
chr18	StringTie	exon	8247845	8247919	1000	+	.	gene_id "MSTRG.80702"; transcript_id "MSTRG.80702.120"; exon_number "4";
chr18	StringTie	exon	8253227	8253414	1000	+	.	gene_id "MSTRG.80702"; transcript_id "MSTRG.80702.120"; exon_number "5";
chr18	StringTie	exon	8270006	8271533	1000	+	.	gene_id "MSTRG.80702"; transcript_id "MSTRG.80702.120"; exon_number "6";
chr18	StringTie	transcript	8113571	8406931	1000	+	.	gene_id "MSTRG.80702"; transcript_id "MSTRG.80702.121";
chr18	StringTie	exon	8113571	8113759	1000	+	.	gene_id "MSTRG.80702"; transcript_id "MSTRG.80702.121"; exon_number "1";
chr18	StringTie	exon	8114791	8114827	1000	+	.	gene_id "MSTRG.80702"; transcript_id "MSTRG.80702.121"; exon_number "2";
chr18	StringTie	exon	8143647	8143779	1000	+	.	gene_id "MSTRG.80702"; transcript_id "MSTRG.80702.121"; exon_number "3";
chr18	StringTie	exon	8244058	8244209	1000	+	.	gene_id "MSTRG.80702"; transcript_id "MSTRG.80702.121"; exon_number "4";
chr18	StringTie	exon	8247845	8247919	1000	+	.	gene_id "MSTRG.80702"; transcript_id "MSTRG.80702.121"; exon_number "5";
chr18	StringTie	exon	8248150	8248176	1000	+	.	gene_id "MSTRG.80702"; transcript_id "MSTRG.80702.121"; exon_number "6";
chr18	StringTie	exon	8296368	8296455	1000	+	.	gene_id "MSTRG.80702"; transcript_id "MSTRG.80702.121"; exon_number "7";
chr18	StringTie	exon	8314781	8314857	1000	+	.	gene_id "MSTRG.80702"; transcript_id "MSTRG.80702.121"; exon_number "8";
chr18	StringTie	exon	8319178	8319214	1000	+	.	gene_id "MSTRG.80702"; transcript_id "MSTRG.80702.121"; exon_number "9";
chr18	StringTie	exon	8343423	8343520	1000	+	.	gene_id "MSTRG.80702"; transcript_id "MSTRG.80702.121"; exon_number "10";
chr18	StringTie	exon	8361379	8361430	1000	+	.	gene_id "MSTRG.80702"; transcript_id "MSTRG.80702.121"; exon_number "11";
chr18	StringTie	exon	8370890	8371006	1000	+	.	gene_id "MSTRG.80702"; transcript_id "MSTRG.80702.121"; exon_number "12";
chr18	StringTie	exon	8376046	8376200	1000	+	.	gene_id "MSTRG.80702"; transcript_id "MSTRG.80702.121"; exon_number "13";
chr18	StringTie	exon	8376462	8376597	1000	+	.	gene_id "MSTRG.80702"; transcript_id "MSTRG.80702.121"; exon_number "14";
chr18	StringTie	exon	8378265	8378414	1000	+	.	gene_id "MSTRG.80702"; transcript_id "MSTRG.80702.121"; exon_number "15";
chr18	StringTie	exon	8379167	8379340	1000	+	.	gene_id "MSTRG.80702"; transcript_id "MSTRG.80702.121"; exon_number "16";
chr18	StringTie	exon	8380296	8380427	1000	+	.	gene_id "MSTRG.80702"; transcript_id "MSTRG.80702.121"; exon_number "17";
chr18	StringTie	exon	8384561	8384686	1000	+	.	gene_id "MSTRG.80702"; transcript_id "MSTRG.80702.121"; exon_number "18";
chr18	StringTie	exon	8387072	8387235	1000	+	.	gene_id "MSTRG.80702"; transcript_id "MSTRG.80702.121"; exon_number "19";
chr18	StringTie	exon	8394476	8394611	1000	+	.	gene_id "MSTRG.80702"; transcript_id "MSTRG.80702.121"; exon_number "20";
chr18	StringTie	exon	8406109	8406931	1000	+	.	gene_id "MSTRG.80702"; transcript_id "MSTRG.80702.121"; exon_number "21";
chr18	StringTie	transcript	8113571	8407175	1000	+	.	gene_id "MSTRG.80702"; transcript_id "MSTRG.80702.122";
chr18	StringTie	exon	8113571	8113759	1000	+	.	gene_id "MSTRG.80702"; transcript_id "MSTRG.80702.122"; exon_number "1";
chr18	StringTie	exon	8114791	8114827	1000	+	.	gene_id "MSTRG.80702"; transcript_id "MSTRG.80702.122"; exon_number "2";
chr18	StringTie	exon	8143647	8143779	1000	+	.	gene_id "MSTRG.80702"; transcript_id "MSTRG.80702.122"; exon_number "3";
chr18	StringTie	exon	8244058	8244209	1000	+	.	gene_id "MSTRG.80702"; transcript_id "MSTRG.80702.122"; exon_number "4";
chr18	StringTie	exon	8247845	8247919	1000	+	.	gene_id "MSTRG.80702"; transcript_id "MSTRG.80702.122"; exon_number "5";
chr18	StringTie	exon	8248150	8248176	1000	+	.	gene_id "MSTRG.80702"; transcript_id "MSTRG.80702.122"; exon_number "6";
chr18	StringTie	exon	8296368	8296455	1000	+	.	gene_id "MSTRG.80702"; transcript_id "MSTRG.80702.122"; exon_number "7";
chr18	StringTie	exon	8314781	8314857	1000	+	.	gene_id "MSTRG.80702"; transcript_id "MSTRG.80702.122"; exon_number "8";
chr18	StringTie	exon	8319178	8319214	1000	+	.	gene_id "MSTRG.80702"; transcript_id "MSTRG.80702.122"; exon_number "9";
chr18	StringTie	exon	8343423	8343520	1000	+	.	gene_id "MSTRG.80702"; transcript_id "MSTRG.80702.122"; exon_number "10";
chr18	StringTie	exon	8361376	8361430	1000	+	.	gene_id "MSTRG.80702"; transcript_id "MSTRG.80702.122"; exon_number "11";
chr18	StringTie	exon	8370890	8371006	1000	+	.	gene_id "MSTRG.80702"; transcript_id "MSTRG.80702.122"; exon_number "12";
chr18	StringTie	exon	8371760	8371810	1000	+	.	gene_id "MSTRG.80702"; transcript_id "MSTRG.80702.122"; exon_number "13";
chr18	StringTie	exon	8376046	8376200	1000	+	.	gene_id "MSTRG.80702"; transcript_id "MSTRG.80702.122"; exon_number "14";
chr18	StringTie	exon	8376462	8378414	1000	+	.	gene_id "MSTRG.80702"; transcript_id "MSTRG.80702.122"; exon_number "15";
chr18	StringTie	exon	8379167	8379340	1000	+	.	gene_id "MSTRG.80702"; transcript_id "MSTRG.80702.122"; exon_number "16";
chr18	StringTie	exon	8380296	8380427	1000	+	.	gene_id "MSTRG.80702"; transcript_id "MSTRG.80702.122"; exon_number "17";
chr18	StringTie	exon	8384561	8384686	1000	+	.	gene_id "MSTRG.80702"; transcript_id "MSTRG.80702.122"; exon_number "18";
chr18	StringTie	exon	8387072	8387235	1000	+	.	gene_id "MSTRG.80702"; transcript_id "MSTRG.80702.122"; exon_number "19";
chr18	StringTie	exon	8394476	8394611	1000	+	.	gene_id "MSTRG.80702"; transcript_id "MSTRG.80702.122"; exon_number "20";
chr18	StringTie	exon	8406109	8407175	1000	+	.	gene_id "MSTRG.80702"; transcript_id "MSTRG.80702.122"; exon_number "21";
chr18	StringTie	transcript	8114652	8406907	1000	+	.	gene_id "MSTRG.80702"; transcript_id "MSTRG.80702.124";
chr18	StringTie	exon	8114652	8114827	1000	+	.	gene_id "MSTRG.80702"; transcript_id "MSTRG.80702.124"; exon_number "1";
chr18	StringTie	exon	8122242	8122316	1000	+	.	gene_id "MSTRG.80702"; transcript_id "MSTRG.80702.124"; exon_number "2";
chr18	StringTie	exon	8143647	8143779	1000	+	.	gene_id "MSTRG.80702"; transcript_id "MSTRG.80702.124"; exon_number "3";
chr18	StringTie	exon	8244058	8244209	1000	+	.	gene_id "MSTRG.80702"; transcript_id "MSTRG.80702.124"; exon_number "4";
chr18	StringTie	exon	8247845	8247919	1000	+	.	gene_id "MSTRG.80702"; transcript_id "MSTRG.80702.124"; exon_number "5";
chr18	StringTie	exon	8296368	8296455	1000	+	.	gene_id "MSTRG.80702"; transcript_id "MSTRG.80702.124"; exon_number "6";
chr18	StringTie	exon	8314781	8314857	1000	+	.	gene_id "MSTRG.80702"; transcript_id "MSTRG.80702.124"; exon_number "7";
chr18	StringTie	exon	8319178	8319214	1000	+	.	gene_id "MSTRG.80702"; transcript_id "MSTRG.80702.124"; exon_number "8";
chr18	StringTie	exon	8343423	8343520	1000	+	.	gene_id "MSTRG.80702"; transcript_id "MSTRG.80702.124"; exon_number "9";
chr18	StringTie	exon	8370890	8371006	1000	+	.	gene_id "MSTRG.80702"; transcript_id "MSTRG.80702.124"; exon_number "10";
chr18	StringTie	exon	8371760	8371810	1000	+	.	gene_id "MSTRG.80702"; transcript_id "MSTRG.80702.124"; exon_number "11";
chr18	StringTie	exon	8376046	8376200	1000	+	.	gene_id "MSTRG.80702"; transcript_id "MSTRG.80702.124"; exon_number "12";
chr18	StringTie	exon	8376462	8376597	1000	+	.	gene_id "MSTRG.80702"; transcript_id "MSTRG.80702.124"; exon_number "13";
chr18	StringTie	exon	8378265	8378414	1000	+	.	gene_id "MSTRG.80702"; transcript_id "MSTRG.80702.124"; exon_number "14";
chr18	StringTie	exon	8379167	8379340	1000	+	.	gene_id "MSTRG.80702"; transcript_id "MSTRG.80702.124"; exon_number "15";
chr18	StringTie	exon	8380296	8380427	1000	+	.	gene_id "MSTRG.80702"; transcript_id "MSTRG.80702.124"; exon_number "16";
chr18	StringTie	exon	8384561	8384686	1000	+	.	gene_id "MSTRG.80702"; transcript_id "MSTRG.80702.124"; exon_number "17";
chr18	StringTie	exon	8387072	8387235	1000	+	.	gene_id "MSTRG.80702"; transcript_id "MSTRG.80702.124"; exon_number "18";
chr18	StringTie	exon	8394476	8394611	1000	+	.	gene_id "MSTRG.80702"; transcript_id "MSTRG.80702.124"; exon_number "19";
chr18	StringTie	exon	8406109	8406907	1000	+	.	gene_id "MSTRG.80702"; transcript_id "MSTRG.80702.124"; exon_number "20";
chr18	StringTie	transcript	8114790	8406906	1000	+	.	gene_id "MSTRG.80702"; transcript_id "MSTRG.80702.125";
chr18	StringTie	exon	8114790	8114827	1000	+	.	gene_id "MSTRG.80702"; transcript_id "MSTRG.80702.125"; exon_number "1";
chr18	StringTie	exon	8143647	8143779	1000	+	.	gene_id "MSTRG.80702"; transcript_id "MSTRG.80702.125"; exon_number "2";
chr18	StringTie	exon	8244058	8244209	1000	+	.	gene_id "MSTRG.80702"; transcript_id "MSTRG.80702.125"; exon_number "3";
chr18	StringTie	exon	8247845	8247919	1000	+	.	gene_id "MSTRG.80702"; transcript_id "MSTRG.80702.125"; exon_number "4";
chr18	StringTie	exon	8253227	8253414	1000	+	.	gene_id "MSTRG.80702"; transcript_id "MSTRG.80702.125"; exon_number "5";
chr18	StringTie	exon	8296368	8296455	1000	+	.	gene_id "MSTRG.80702"; transcript_id "MSTRG.80702.125"; exon_number "6";
chr18	StringTie	exon	8314781	8314857	1000	+	.	gene_id "MSTRG.80702"; transcript_id "MSTRG.80702.125"; exon_number "7";
chr18	StringTie	exon	8319178	8319214	1000	+	.	gene_id "MSTRG.80702"; transcript_id "MSTRG.80702.125"; exon_number "8";
chr18	StringTie	exon	8343423	8343478	1000	+	.	gene_id "MSTRG.80702"; transcript_id "MSTRG.80702.125"; exon_number "9";
chr18	StringTie	exon	8370890	8371006	1000	+	.	gene_id "MSTRG.80702"; transcript_id "MSTRG.80702.125"; exon_number "10";
chr18	StringTie	exon	8371760	8371810	1000	+	.	gene_id "MSTRG.80702"; transcript_id "MSTRG.80702.125"; exon_number "11";
chr18	StringTie	exon	8376046	8376200	1000	+	.	gene_id "MSTRG.80702"; transcript_id "MSTRG.80702.125"; exon_number "12";
chr18	StringTie	exon	8376462	8376597	1000	+	.	gene_id "MSTRG.80702"; transcript_id "MSTRG.80702.125"; exon_number "13";
chr18	StringTie	exon	8378265	8378414	1000	+	.	gene_id "MSTRG.80702"; transcript_id "MSTRG.80702.125"; exon_number "14";
chr18	StringTie	exon	8379167	8379340	1000	+	.	gene_id "MSTRG.80702"; transcript_id "MSTRG.80702.125"; exon_number "15";
chr18	StringTie	exon	8380296	8380427	1000	+	.	gene_id "MSTRG.80702"; transcript_id "MSTRG.80702.125"; exon_number "16";
chr18	StringTie	exon	8384561	8384686	1000	+	.	gene_id "MSTRG.80702"; transcript_id "MSTRG.80702.125"; exon_number "17";
chr18	StringTie	exon	8387072	8387235	1000	+	.	gene_id "MSTRG.80702"; transcript_id "MSTRG.80702.125"; exon_number "18";
chr18	StringTie	exon	8394476	8394611	1000	+	.	gene_id "MSTRG.80702"; transcript_id "MSTRG.80702.125"; exon_number "19";
chr18	StringTie	exon	8406109	8406906	1000	+	.	gene_id "MSTRG.80702"; transcript_id "MSTRG.80702.125"; exon_number "20";
chr18	StringTie	transcript	8114790	8406907	1000	+	.	gene_id "MSTRG.80702"; transcript_id "MSTRG.80702.126";
chr18	StringTie	exon	8114790	8114827	1000	+	.	gene_id "MSTRG.80702"; transcript_id "MSTRG.80702.126"; exon_number "1";
chr18	StringTie	exon	8143647	8143779	1000	+	.	gene_id "MSTRG.80702"; transcript_id "MSTRG.80702.126"; exon_number "2";
chr18	StringTie	exon	8244058	8244209	1000	+	.	gene_id "MSTRG.80702"; transcript_id "MSTRG.80702.126"; exon_number "3";
chr18	StringTie	exon	8247845	8247919	1000	+	.	gene_id "MSTRG.80702"; transcript_id "MSTRG.80702.126"; exon_number "4";
chr18	StringTie	exon	8248150	8248176	1000	+	.	gene_id "MSTRG.80702"; transcript_id "MSTRG.80702.126"; exon_number "5";
chr18	StringTie	exon	8253227	8253414	1000	+	.	gene_id "MSTRG.80702"; transcript_id "MSTRG.80702.126"; exon_number "6";
chr18	StringTie	exon	8296368	8296455	1000	+	.	gene_id "MSTRG.80702"; transcript_id "MSTRG.80702.126"; exon_number "7";
chr18	StringTie	exon	8314781	8314857	1000	+	.	gene_id "MSTRG.80702"; transcript_id "MSTRG.80702.126"; exon_number "8";
chr18	StringTie	exon	8319178	8319214	1000	+	.	gene_id "MSTRG.80702"; transcript_id "MSTRG.80702.126"; exon_number "9";
chr18	StringTie	exon	8343423	8343478	1000	+	.	gene_id "MSTRG.80702"; transcript_id "MSTRG.80702.126"; exon_number "10";
chr18	StringTie	exon	8370890	8371006	1000	+	.	gene_id "MSTRG.80702"; transcript_id "MSTRG.80702.126"; exon_number "11";
chr18	StringTie	exon	8371760	8371810	1000	+	.	gene_id "MSTRG.80702"; transcript_id "MSTRG.80702.126"; exon_number "12";
chr18	StringTie	exon	8376046	8376200	1000	+	.	gene_id "MSTRG.80702"; transcript_id "MSTRG.80702.126"; exon_number "13";
chr18	StringTie	exon	8376462	8376597	1000	+	.	gene_id "MSTRG.80702"; transcript_id "MSTRG.80702.126"; exon_number "14";
chr18	StringTie	exon	8378265	8378414	1000	+	.	gene_id "MSTRG.80702"; transcript_id "MSTRG.80702.126"; exon_number "15";
chr18	StringTie	exon	8379167	8379340	1000	+	.	gene_id "MSTRG.80702"; transcript_id "MSTRG.80702.126"; exon_number "16";
chr18	StringTie	exon	8380296	8380427	1000	+	.	gene_id "MSTRG.80702"; transcript_id "MSTRG.80702.126"; exon_number "17";
chr18	StringTie	exon	8384561	8384686	1000	+	.	gene_id "MSTRG.80702"; transcript_id "MSTRG.80702.126"; exon_number "18";
chr18	StringTie	exon	8387072	8387235	1000	+	.	gene_id "MSTRG.80702"; transcript_id "MSTRG.80702.126"; exon_number "19";
chr18	StringTie	exon	8394476	8394611	1000	+	.	gene_id "MSTRG.80702"; transcript_id "MSTRG.80702.126"; exon_number "20";
chr18	StringTie	exon	8406109	8406907	1000	+	.	gene_id "MSTRG.80702"; transcript_id "MSTRG.80702.126"; exon_number "21";
chr18	StringTie	transcript	8143643	8406905	1000	+	.	gene_id "MSTRG.80702"; transcript_id "MSTRG.80702.128";
chr18	StringTie	exon	8143643	8143779	1000	+	.	gene_id "MSTRG.80702"; transcript_id "MSTRG.80702.128"; exon_number "1";
chr18	StringTie	exon	8244058	8244209	1000	+	.	gene_id "MSTRG.80702"; transcript_id "MSTRG.80702.128"; exon_number "2";
chr18	StringTie	exon	8247845	8247919	1000	+	.	gene_id "MSTRG.80702"; transcript_id "MSTRG.80702.128"; exon_number "3";
chr18	StringTie	exon	8296368	8296455	1000	+	.	gene_id "MSTRG.80702"; transcript_id "MSTRG.80702.128"; exon_number "4";
chr18	StringTie	exon	8314781	8314857	1000	+	.	gene_id "MSTRG.80702"; transcript_id "MSTRG.80702.128"; exon_number "5";
chr18	StringTie	exon	8319178	8319214	1000	+	.	gene_id "MSTRG.80702"; transcript_id "MSTRG.80702.128"; exon_number "6";
chr18	StringTie	exon	8343423	8343520	1000	+	.	gene_id "MSTRG.80702"; transcript_id "MSTRG.80702.128"; exon_number "7";
chr18	StringTie	exon	8370890	8371006	1000	+	.	gene_id "MSTRG.80702"; transcript_id "MSTRG.80702.128"; exon_number "8";
chr18	StringTie	exon	8376046	8376200	1000	+	.	gene_id "MSTRG.80702"; transcript_id "MSTRG.80702.128"; exon_number "9";
chr18	StringTie	exon	8376462	8376597	1000	+	.	gene_id "MSTRG.80702"; transcript_id "MSTRG.80702.128"; exon_number "10";
chr18	StringTie	exon	8378265	8378414	1000	+	.	gene_id "MSTRG.80702"; transcript_id "MSTRG.80702.128"; exon_number "11";
chr18	StringTie	exon	8379167	8379340	1000	+	.	gene_id "MSTRG.80702"; transcript_id "MSTRG.80702.128"; exon_number "12";
chr18	StringTie	exon	8380296	8380427	1000	+	.	gene_id "MSTRG.80702"; transcript_id "MSTRG.80702.128"; exon_number "13";
chr18	StringTie	exon	8384561	8384686	1000	+	.	gene_id "MSTRG.80702"; transcript_id "MSTRG.80702.128"; exon_number "14";
chr18	StringTie	exon	8387072	8387235	1000	+	.	gene_id "MSTRG.80702"; transcript_id "MSTRG.80702.128"; exon_number "15";
chr18	StringTie	exon	8394476	8394611	1000	+	.	gene_id "MSTRG.80702"; transcript_id "MSTRG.80702.128"; exon_number "16";
chr18	StringTie	exon	8406109	8406905	1000	+	.	gene_id "MSTRG.80702"; transcript_id "MSTRG.80702.128"; exon_number "17";
chr18	StringTie	transcript	8143643	8406905	1000	+	.	gene_id "MSTRG.80702"; transcript_id "MSTRG.80702.129";
chr18	StringTie	exon	8143643	8143779	1000	+	.	gene_id "MSTRG.80702"; transcript_id "MSTRG.80702.129"; exon_number "1";
chr18	StringTie	exon	8244058	8244209	1000	+	.	gene_id "MSTRG.80702"; transcript_id "MSTRG.80702.129"; exon_number "2";
chr18	StringTie	exon	8247845	8247919	1000	+	.	gene_id "MSTRG.80702"; transcript_id "MSTRG.80702.129"; exon_number "3";
chr18	StringTie	exon	8253227	8253414	1000	+	.	gene_id "MSTRG.80702"; transcript_id "MSTRG.80702.129"; exon_number "4";
chr18	StringTie	exon	8296368	8296455	1000	+	.	gene_id "MSTRG.80702"; transcript_id "MSTRG.80702.129"; exon_number "5";
chr18	StringTie	exon	8314781	8314857	1000	+	.	gene_id "MSTRG.80702"; transcript_id "MSTRG.80702.129"; exon_number "6";
chr18	StringTie	exon	8319178	8319214	1000	+	.	gene_id "MSTRG.80702"; transcript_id "MSTRG.80702.129"; exon_number "7";
chr18	StringTie	exon	8343423	8343520	1000	+	.	gene_id "MSTRG.80702"; transcript_id "MSTRG.80702.129"; exon_number "8";
chr18	StringTie	exon	8370890	8371006	1000	+	.	gene_id "MSTRG.80702"; transcript_id "MSTRG.80702.129"; exon_number "9";
chr18	StringTie	exon	8371760	8371810	1000	+	.	gene_id "MSTRG.80702"; transcript_id "MSTRG.80702.129"; exon_number "10";
chr18	StringTie	exon	8376046	8376200	1000	+	.	gene_id "MSTRG.80702"; transcript_id "MSTRG.80702.129"; exon_number "11";
chr18	StringTie	exon	8376462	8376597	1000	+	.	gene_id "MSTRG.80702"; transcript_id "MSTRG.80702.129"; exon_number "12";
chr18	StringTie	exon	8378265	8378414	1000	+	.	gene_id "MSTRG.80702"; transcript_id "MSTRG.80702.129"; exon_number "13";
chr18	StringTie	exon	8379167	8379340	1000	+	.	gene_id "MSTRG.80702"; transcript_id "MSTRG.80702.129"; exon_number "14";
chr18	StringTie	exon	8380296	8380426	1000	+	.	gene_id "MSTRG.80702"; transcript_id "MSTRG.80702.129"; exon_number "15";
chr18	StringTie	exon	8384553	8384686	1000	+	.	gene_id "MSTRG.80702"; transcript_id "MSTRG.80702.129"; exon_number "16";
chr18	StringTie	exon	8387072	8387235	1000	+	.	gene_id "MSTRG.80702"; transcript_id "MSTRG.80702.129"; exon_number "17";
chr18	StringTie	exon	8394476	8394611	1000	+	.	gene_id "MSTRG.80702"; transcript_id "MSTRG.80702.129"; exon_number "18";
chr18	StringTie	exon	8406109	8406905	1000	+	.	gene_id "MSTRG.80702"; transcript_id "MSTRG.80702.129"; exon_number "19";
chr18	StringTie	transcript	7566968	7571073	1000	+	.	gene_id "MSTRG.80702"; transcript_id "MSTRG.80702.13";
chr18	StringTie	exon	7566968	7567891	1000	+	.	gene_id "MSTRG.80702"; transcript_id "MSTRG.80702.13"; exon_number "1";
chr18	StringTie	exon	7570965	7571073	1000	+	.	gene_id "MSTRG.80702"; transcript_id "MSTRG.80702.13"; exon_number "2";
chr18	StringTie	transcript	8143644	8406904	1000	+	.	gene_id "MSTRG.80702"; transcript_id "MSTRG.80702.130";
chr18	StringTie	exon	8143644	8143779	1000	+	.	gene_id "MSTRG.80702"; transcript_id "MSTRG.80702.130"; exon_number "1";
chr18	StringTie	exon	8244058	8244209	1000	+	.	gene_id "MSTRG.80702"; transcript_id "MSTRG.80702.130"; exon_number "2";
chr18	StringTie	exon	8247845	8247919	1000	+	.	gene_id "MSTRG.80702"; transcript_id "MSTRG.80702.130"; exon_number "3";
chr18	StringTie	exon	8253227	8253414	1000	+	.	gene_id "MSTRG.80702"; transcript_id "MSTRG.80702.130"; exon_number "4";
chr18	StringTie	exon	8296368	8296455	1000	+	.	gene_id "MSTRG.80702"; transcript_id "MSTRG.80702.130"; exon_number "5";
chr18	StringTie	exon	8314781	8314857	1000	+	.	gene_id "MSTRG.80702"; transcript_id "MSTRG.80702.130"; exon_number "6";
chr18	StringTie	exon	8319178	8319214	1000	+	.	gene_id "MSTRG.80702"; transcript_id "MSTRG.80702.130"; exon_number "7";
chr18	StringTie	exon	8343423	8343478	1000	+	.	gene_id "MSTRG.80702"; transcript_id "MSTRG.80702.130"; exon_number "8";
chr18	StringTie	exon	8370890	8371006	1000	+	.	gene_id "MSTRG.80702"; transcript_id "MSTRG.80702.130"; exon_number "9";
chr18	StringTie	exon	8376046	8376200	1000	+	.	gene_id "MSTRG.80702"; transcript_id "MSTRG.80702.130"; exon_number "10";
chr18	StringTie	exon	8376462	8376597	1000	+	.	gene_id "MSTRG.80702"; transcript_id "MSTRG.80702.130"; exon_number "11";
chr18	StringTie	exon	8378265	8378414	1000	+	.	gene_id "MSTRG.80702"; transcript_id "MSTRG.80702.130"; exon_number "12";
chr18	StringTie	exon	8379167	8379340	1000	+	.	gene_id "MSTRG.80702"; transcript_id "MSTRG.80702.130"; exon_number "13";
chr18	StringTie	exon	8380296	8380427	1000	+	.	gene_id "MSTRG.80702"; transcript_id "MSTRG.80702.130"; exon_number "14";
chr18	StringTie	exon	8384561	8384686	1000	+	.	gene_id "MSTRG.80702"; transcript_id "MSTRG.80702.130"; exon_number "15";
chr18	StringTie	exon	8387072	8387235	1000	+	.	gene_id "MSTRG.80702"; transcript_id "MSTRG.80702.130"; exon_number "16";
chr18	StringTie	exon	8394476	8394611	1000	+	.	gene_id "MSTRG.80702"; transcript_id "MSTRG.80702.130"; exon_number "17";
chr18	StringTie	exon	8406109	8406904	1000	+	.	gene_id "MSTRG.80702"; transcript_id "MSTRG.80702.130"; exon_number "18";
chr18	StringTie	transcript	8143644	8406905	1000	+	.	gene_id "MSTRG.80702"; transcript_id "MSTRG.80702.131";
chr18	StringTie	exon	8143644	8143779	1000	+	.	gene_id "MSTRG.80702"; transcript_id "MSTRG.80702.131"; exon_number "1";
chr18	StringTie	exon	8244058	8244209	1000	+	.	gene_id "MSTRG.80702"; transcript_id "MSTRG.80702.131"; exon_number "2";
chr18	StringTie	exon	8247845	8247919	1000	+	.	gene_id "MSTRG.80702"; transcript_id "MSTRG.80702.131"; exon_number "3";
chr18	StringTie	exon	8252488	8252499	1000	+	.	gene_id "MSTRG.80702"; transcript_id "MSTRG.80702.131"; exon_number "4";
chr18	StringTie	exon	8253227	8253414	1000	+	.	gene_id "MSTRG.80702"; transcript_id "MSTRG.80702.131"; exon_number "5";
chr18	StringTie	exon	8296368	8296455	1000	+	.	gene_id "MSTRG.80702"; transcript_id "MSTRG.80702.131"; exon_number "6";
chr18	StringTie	exon	8314781	8314857	1000	+	.	gene_id "MSTRG.80702"; transcript_id "MSTRG.80702.131"; exon_number "7";
chr18	StringTie	exon	8319178	8319214	1000	+	.	gene_id "MSTRG.80702"; transcript_id "MSTRG.80702.131"; exon_number "8";
chr18	StringTie	exon	8343423	8343520	1000	+	.	gene_id "MSTRG.80702"; transcript_id "MSTRG.80702.131"; exon_number "9";
chr18	StringTie	exon	8370890	8371006	1000	+	.	gene_id "MSTRG.80702"; transcript_id "MSTRG.80702.131"; exon_number "10";
chr18	StringTie	exon	8371760	8371810	1000	+	.	gene_id "MSTRG.80702"; transcript_id "MSTRG.80702.131"; exon_number "11";
chr18	StringTie	exon	8376046	8376200	1000	+	.	gene_id "MSTRG.80702"; transcript_id "MSTRG.80702.131"; exon_number "12";
chr18	StringTie	exon	8376462	8376597	1000	+	.	gene_id "MSTRG.80702"; transcript_id "MSTRG.80702.131"; exon_number "13";
chr18	StringTie	exon	8376998	8378414	1000	+	.	gene_id "MSTRG.80702"; transcript_id "MSTRG.80702.131"; exon_number "14";
chr18	StringTie	exon	8379167	8379340	1000	+	.	gene_id "MSTRG.80702"; transcript_id "MSTRG.80702.131"; exon_number "15";
chr18	StringTie	exon	8380296	8380427	1000	+	.	gene_id "MSTRG.80702"; transcript_id "MSTRG.80702.131"; exon_number "16";
chr18	StringTie	exon	8384561	8384686	1000	+	.	gene_id "MSTRG.80702"; transcript_id "MSTRG.80702.131"; exon_number "17";
chr18	StringTie	exon	8387072	8387235	1000	+	.	gene_id "MSTRG.80702"; transcript_id "MSTRG.80702.131"; exon_number "18";
chr18	StringTie	exon	8394476	8394611	1000	+	.	gene_id "MSTRG.80702"; transcript_id "MSTRG.80702.131"; exon_number "19";
chr18	StringTie	exon	8406109	8406905	1000	+	.	gene_id "MSTRG.80702"; transcript_id "MSTRG.80702.131"; exon_number "20";
chr18	StringTie	transcript	8229658	8271670	1000	+	.	gene_id "MSTRG.80702"; transcript_id "MSTRG.80702.133";
chr18	StringTie	exon	8229658	8233570	1000	+	.	gene_id "MSTRG.80702"; transcript_id "MSTRG.80702.133"; exon_number "1";
chr18	StringTie	exon	8244058	8244209	1000	+	.	gene_id "MSTRG.80702"; transcript_id "MSTRG.80702.133"; exon_number "2";
chr18	StringTie	exon	8247845	8247919	1000	+	.	gene_id "MSTRG.80702"; transcript_id "MSTRG.80702.133"; exon_number "3";
chr18	StringTie	exon	8253227	8253414	1000	+	.	gene_id "MSTRG.80702"; transcript_id "MSTRG.80702.133"; exon_number "4";
chr18	StringTie	exon	8270006	8271670	1000	+	.	gene_id "MSTRG.80702"; transcript_id "MSTRG.80702.133"; exon_number "5";
chr18	StringTie	transcript	8233551	8407081	1000	+	.	gene_id "MSTRG.80702"; transcript_id "MSTRG.80702.134";
chr18	StringTie	exon	8233551	8233570	1000	+	.	gene_id "MSTRG.80702"; transcript_id "MSTRG.80702.134"; exon_number "1";
chr18	StringTie	exon	8244058	8244209	1000	+	.	gene_id "MSTRG.80702"; transcript_id "MSTRG.80702.134"; exon_number "2";
chr18	StringTie	exon	8247845	8247919	1000	+	.	gene_id "MSTRG.80702"; transcript_id "MSTRG.80702.134"; exon_number "3";
chr18	StringTie	exon	8248150	8248176	1000	+	.	gene_id "MSTRG.80702"; transcript_id "MSTRG.80702.134"; exon_number "4";
chr18	StringTie	exon	8296368	8296455	1000	+	.	gene_id "MSTRG.80702"; transcript_id "MSTRG.80702.134"; exon_number "5";
chr18	StringTie	exon	8314781	8314857	1000	+	.	gene_id "MSTRG.80702"; transcript_id "MSTRG.80702.134"; exon_number "6";
chr18	StringTie	exon	8319178	8319214	1000	+	.	gene_id "MSTRG.80702"; transcript_id "MSTRG.80702.134"; exon_number "7";
chr18	StringTie	exon	8343423	8343520	1000	+	.	gene_id "MSTRG.80702"; transcript_id "MSTRG.80702.134"; exon_number "8";
chr18	StringTie	exon	8370890	8371006	1000	+	.	gene_id "MSTRG.80702"; transcript_id "MSTRG.80702.134"; exon_number "9";
chr18	StringTie	exon	8371760	8371810	1000	+	.	gene_id "MSTRG.80702"; transcript_id "MSTRG.80702.134"; exon_number "10";
chr18	StringTie	exon	8376046	8376200	1000	+	.	gene_id "MSTRG.80702"; transcript_id "MSTRG.80702.134"; exon_number "11";
chr18	StringTie	exon	8376462	8376597	1000	+	.	gene_id "MSTRG.80702"; transcript_id "MSTRG.80702.134"; exon_number "12";
chr18	StringTie	exon	8378265	8378414	1000	+	.	gene_id "MSTRG.80702"; transcript_id "MSTRG.80702.134"; exon_number "13";
chr18	StringTie	exon	8379167	8379340	1000	+	.	gene_id "MSTRG.80702"; transcript_id "MSTRG.80702.134"; exon_number "14";
chr18	StringTie	exon	8380296	8380427	1000	+	.	gene_id "MSTRG.80702"; transcript_id "MSTRG.80702.134"; exon_number "15";
chr18	StringTie	exon	8384561	8384686	1000	+	.	gene_id "MSTRG.80702"; transcript_id "MSTRG.80702.134"; exon_number "16";
chr18	StringTie	exon	8387072	8387235	1000	+	.	gene_id "MSTRG.80702"; transcript_id "MSTRG.80702.134"; exon_number "17";
chr18	StringTie	exon	8394476	8394611	1000	+	.	gene_id "MSTRG.80702"; transcript_id "MSTRG.80702.134"; exon_number "18";
chr18	StringTie	exon	8406109	8407081	1000	+	.	gene_id "MSTRG.80702"; transcript_id "MSTRG.80702.134"; exon_number "19";
chr18	StringTie	transcript	8235292	8265162	1000	+	.	gene_id "MSTRG.80702"; transcript_id "MSTRG.80702.135";
chr18	StringTie	exon	8235292	8235351	1000	+	.	gene_id "MSTRG.80702"; transcript_id "MSTRG.80702.135"; exon_number "1";
chr18	StringTie	exon	8244058	8244209	1000	+	.	gene_id "MSTRG.80702"; transcript_id "MSTRG.80702.135"; exon_number "2";
chr18	StringTie	exon	8247845	8247919	1000	+	.	gene_id "MSTRG.80702"; transcript_id "MSTRG.80702.135"; exon_number "3";
chr18	StringTie	exon	8253227	8253414	1000	+	.	gene_id "MSTRG.80702"; transcript_id "MSTRG.80702.135"; exon_number "4";
chr18	StringTie	exon	8265132	8265162	1000	+	.	gene_id "MSTRG.80702"; transcript_id "MSTRG.80702.135"; exon_number "5";
chr18	StringTie	transcript	8240510	8271758	1000	+	.	gene_id "MSTRG.80702"; transcript_id "MSTRG.80702.136";
chr18	StringTie	exon	8240510	8242382	1000	+	.	gene_id "MSTRG.80702"; transcript_id "MSTRG.80702.136"; exon_number "1";
chr18	StringTie	exon	8244058	8244209	1000	+	.	gene_id "MSTRG.80702"; transcript_id "MSTRG.80702.136"; exon_number "2";
chr18	StringTie	exon	8247845	8247919	1000	+	.	gene_id "MSTRG.80702"; transcript_id "MSTRG.80702.136"; exon_number "3";
chr18	StringTie	exon	8253227	8253414	1000	+	.	gene_id "MSTRG.80702"; transcript_id "MSTRG.80702.136"; exon_number "4";
chr18	StringTie	exon	8270006	8271758	1000	+	.	gene_id "MSTRG.80702"; transcript_id "MSTRG.80702.136"; exon_number "5";
chr18	StringTie	transcript	8240639	8271495	1000	+	.	gene_id "MSTRG.80702"; transcript_id "MSTRG.80702.137";
chr18	StringTie	exon	8240639	8240893	1000	+	.	gene_id "MSTRG.80702"; transcript_id "MSTRG.80702.137"; exon_number "1";
chr18	StringTie	exon	8244058	8244209	1000	+	.	gene_id "MSTRG.80702"; transcript_id "MSTRG.80702.137"; exon_number "2";
chr18	StringTie	exon	8247845	8247919	1000	+	.	gene_id "MSTRG.80702"; transcript_id "MSTRG.80702.137"; exon_number "3";
chr18	StringTie	exon	8253227	8253414	1000	+	.	gene_id "MSTRG.80702"; transcript_id "MSTRG.80702.137"; exon_number "4";
chr18	StringTie	exon	8270006	8271495	1000	+	.	gene_id "MSTRG.80702"; transcript_id "MSTRG.80702.137"; exon_number "5";
chr18	StringTie	transcript	8244026	8265577	1000	+	.	gene_id "MSTRG.80702"; transcript_id "MSTRG.80702.138";
chr18	StringTie	exon	8244026	8244209	1000	+	.	gene_id "MSTRG.80702"; transcript_id "MSTRG.80702.138"; exon_number "1";
chr18	StringTie	exon	8247845	8247919	1000	+	.	gene_id "MSTRG.80702"; transcript_id "MSTRG.80702.138"; exon_number "2";
chr18	StringTie	exon	8253227	8253414	1000	+	.	gene_id "MSTRG.80702"; transcript_id "MSTRG.80702.138"; exon_number "3";
chr18	StringTie	exon	8265114	8265577	1000	+	.	gene_id "MSTRG.80702"; transcript_id "MSTRG.80702.138"; exon_number "4";
chr18	StringTie	transcript	8244029	8270192	1000	+	.	gene_id "MSTRG.80702"; transcript_id "MSTRG.80702.139";
chr18	StringTie	exon	8244029	8244209	1000	+	.	gene_id "MSTRG.80702"; transcript_id "MSTRG.80702.139"; exon_number "1";
chr18	StringTie	exon	8247845	8247919	1000	+	.	gene_id "MSTRG.80702"; transcript_id "MSTRG.80702.139"; exon_number "2";
chr18	StringTie	exon	8248150	8248176	1000	+	.	gene_id "MSTRG.80702"; transcript_id "MSTRG.80702.139"; exon_number "3";
chr18	StringTie	exon	8253227	8253414	1000	+	.	gene_id "MSTRG.80702"; transcript_id "MSTRG.80702.139"; exon_number "4";
chr18	StringTie	exon	8270006	8270192	1000	+	.	gene_id "MSTRG.80702"; transcript_id "MSTRG.80702.139"; exon_number "5";
chr18	StringTie	transcript	7567011	8406960	1000	+	.	gene_id "MSTRG.80702"; transcript_id "MSTRG.80702.14";
chr18	StringTie	exon	7567011	7567891	1000	+	.	gene_id "MSTRG.80702"; transcript_id "MSTRG.80702.14"; exon_number "1";
chr18	StringTie	exon	7774149	7774271	1000	+	.	gene_id "MSTRG.80702"; transcript_id "MSTRG.80702.14"; exon_number "2";
chr18	StringTie	exon	7888106	7888377	1000	+	.	gene_id "MSTRG.80702"; transcript_id "MSTRG.80702.14"; exon_number "3";
chr18	StringTie	exon	7906505	7906583	1000	+	.	gene_id "MSTRG.80702"; transcript_id "MSTRG.80702.14"; exon_number "4";
chr18	StringTie	exon	7926568	7926683	1000	+	.	gene_id "MSTRG.80702"; transcript_id "MSTRG.80702.14"; exon_number "5";
chr18	StringTie	exon	7949181	7949355	1000	+	.	gene_id "MSTRG.80702"; transcript_id "MSTRG.80702.14"; exon_number "6";
chr18	StringTie	exon	7955121	7955414	1000	+	.	gene_id "MSTRG.80702"; transcript_id "MSTRG.80702.14"; exon_number "7";
chr18	StringTie	exon	8069686	8069994	1000	+	.	gene_id "MSTRG.80702"; transcript_id "MSTRG.80702.14"; exon_number "8";
chr18	StringTie	exon	8076455	8076564	1000	+	.	gene_id "MSTRG.80702"; transcript_id "MSTRG.80702.14"; exon_number "9";
chr18	StringTie	exon	8085671	8085872	1000	+	.	gene_id "MSTRG.80702"; transcript_id "MSTRG.80702.14"; exon_number "10";
chr18	StringTie	exon	8088749	8088851	1000	+	.	gene_id "MSTRG.80702"; transcript_id "MSTRG.80702.14"; exon_number "11";
chr18	StringTie	exon	8113486	8113759	1000	+	.	gene_id "MSTRG.80702"; transcript_id "MSTRG.80702.14"; exon_number "12";
chr18	StringTie	exon	8114791	8114827	1000	+	.	gene_id "MSTRG.80702"; transcript_id "MSTRG.80702.14"; exon_number "13";
chr18	StringTie	exon	8122242	8122316	1000	+	.	gene_id "MSTRG.80702"; transcript_id "MSTRG.80702.14"; exon_number "14";
chr18	StringTie	exon	8143647	8143779	1000	+	.	gene_id "MSTRG.80702"; transcript_id "MSTRG.80702.14"; exon_number "15";
chr18	StringTie	exon	8244058	8244209	1000	+	.	gene_id "MSTRG.80702"; transcript_id "MSTRG.80702.14"; exon_number "16";
chr18	StringTie	exon	8247845	8247919	1000	+	.	gene_id "MSTRG.80702"; transcript_id "MSTRG.80702.14"; exon_number "17";
chr18	StringTie	exon	8253227	8253414	1000	+	.	gene_id "MSTRG.80702"; transcript_id "MSTRG.80702.14"; exon_number "18";
chr18	StringTie	exon	8296368	8296455	1000	+	.	gene_id "MSTRG.80702"; transcript_id "MSTRG.80702.14"; exon_number "19";
chr18	StringTie	exon	8314781	8314857	1000	+	.	gene_id "MSTRG.80702"; transcript_id "MSTRG.80702.14"; exon_number "20";
chr18	StringTie	exon	8319178	8319214	1000	+	.	gene_id "MSTRG.80702"; transcript_id "MSTRG.80702.14"; exon_number "21";
chr18	StringTie	exon	8343423	8343520	1000	+	.	gene_id "MSTRG.80702"; transcript_id "MSTRG.80702.14"; exon_number "22";
chr18	StringTie	exon	8370890	8371006	1000	+	.	gene_id "MSTRG.80702"; transcript_id "MSTRG.80702.14"; exon_number "23";
chr18	StringTie	exon	8376046	8376200	1000	+	.	gene_id "MSTRG.80702"; transcript_id "MSTRG.80702.14"; exon_number "24";
chr18	StringTie	exon	8376462	8376597	1000	+	.	gene_id "MSTRG.80702"; transcript_id "MSTRG.80702.14"; exon_number "25";
chr18	StringTie	exon	8378265	8378414	1000	+	.	gene_id "MSTRG.80702"; transcript_id "MSTRG.80702.14"; exon_number "26";
chr18	StringTie	exon	8379167	8379340	1000	+	.	gene_id "MSTRG.80702"; transcript_id "MSTRG.80702.14"; exon_number "27";
chr18	StringTie	exon	8380296	8380427	1000	+	.	gene_id "MSTRG.80702"; transcript_id "MSTRG.80702.14"; exon_number "28";
chr18	StringTie	exon	8384561	8384686	1000	+	.	gene_id "MSTRG.80702"; transcript_id "MSTRG.80702.14"; exon_number "29";
chr18	StringTie	exon	8387072	8387235	1000	+	.	gene_id "MSTRG.80702"; transcript_id "MSTRG.80702.14"; exon_number "30";
chr18	StringTie	exon	8394476	8394611	1000	+	.	gene_id "MSTRG.80702"; transcript_id "MSTRG.80702.14"; exon_number "31";
chr18	StringTie	exon	8406109	8406960	1000	+	.	gene_id "MSTRG.80702"; transcript_id "MSTRG.80702.14"; exon_number "32";
chr18	StringTie	transcript	8244055	8259016	1000	+	.	gene_id "MSTRG.80702"; transcript_id "MSTRG.80702.140";
chr18	StringTie	exon	8244055	8244209	1000	+	.	gene_id "MSTRG.80702"; transcript_id "MSTRG.80702.140"; exon_number "1";
chr18	StringTie	exon	8247845	8247919	1000	+	.	gene_id "MSTRG.80702"; transcript_id "MSTRG.80702.140"; exon_number "2";
chr18	StringTie	exon	8253227	8253414	1000	+	.	gene_id "MSTRG.80702"; transcript_id "MSTRG.80702.140"; exon_number "3";
chr18	StringTie	exon	8258976	8259016	1000	+	.	gene_id "MSTRG.80702"; transcript_id "MSTRG.80702.140"; exon_number "4";
chr18	StringTie	transcript	8244055	8406905	1000	+	.	gene_id "MSTRG.80702"; transcript_id "MSTRG.80702.141";
chr18	StringTie	exon	8244055	8244209	1000	+	.	gene_id "MSTRG.80702"; transcript_id "MSTRG.80702.141"; exon_number "1";
chr18	StringTie	exon	8247845	8247919	1000	+	.	gene_id "MSTRG.80702"; transcript_id "MSTRG.80702.141"; exon_number "2";
chr18	StringTie	exon	8248150	8248176	1000	+	.	gene_id "MSTRG.80702"; transcript_id "MSTRG.80702.141"; exon_number "3";
chr18	StringTie	exon	8296368	8296455	1000	+	.	gene_id "MSTRG.80702"; transcript_id "MSTRG.80702.141"; exon_number "4";
chr18	StringTie	exon	8314781	8314857	1000	+	.	gene_id "MSTRG.80702"; transcript_id "MSTRG.80702.141"; exon_number "5";
chr18	StringTie	exon	8319178	8319214	1000	+	.	gene_id "MSTRG.80702"; transcript_id "MSTRG.80702.141"; exon_number "6";
chr18	StringTie	exon	8343423	8343520	1000	+	.	gene_id "MSTRG.80702"; transcript_id "MSTRG.80702.141"; exon_number "7";
chr18	StringTie	exon	8370890	8371006	1000	+	.	gene_id "MSTRG.80702"; transcript_id "MSTRG.80702.141"; exon_number "8";
chr18	StringTie	exon	8376046	8376200	1000	+	.	gene_id "MSTRG.80702"; transcript_id "MSTRG.80702.141"; exon_number "9";
chr18	StringTie	exon	8376462	8376597	1000	+	.	gene_id "MSTRG.80702"; transcript_id "MSTRG.80702.141"; exon_number "10";
chr18	StringTie	exon	8378265	8378414	1000	+	.	gene_id "MSTRG.80702"; transcript_id "MSTRG.80702.141"; exon_number "11";
chr18	StringTie	exon	8379167	8379340	1000	+	.	gene_id "MSTRG.80702"; transcript_id "MSTRG.80702.141"; exon_number "12";
chr18	StringTie	exon	8380296	8380427	1000	+	.	gene_id "MSTRG.80702"; transcript_id "MSTRG.80702.141"; exon_number "13";
chr18	StringTie	exon	8384561	8384686	1000	+	.	gene_id "MSTRG.80702"; transcript_id "MSTRG.80702.141"; exon_number "14";
chr18	StringTie	exon	8387072	8387235	1000	+	.	gene_id "MSTRG.80702"; transcript_id "MSTRG.80702.141"; exon_number "15";
chr18	StringTie	exon	8394476	8394611	1000	+	.	gene_id "MSTRG.80702"; transcript_id "MSTRG.80702.141"; exon_number "16";
chr18	StringTie	exon	8406109	8406905	1000	+	.	gene_id "MSTRG.80702"; transcript_id "MSTRG.80702.141"; exon_number "17";
chr18	StringTie	transcript	8244055	8406905	1000	+	.	gene_id "MSTRG.80702"; transcript_id "MSTRG.80702.142";
chr18	StringTie	exon	8244055	8244209	1000	+	.	gene_id "MSTRG.80702"; transcript_id "MSTRG.80702.142"; exon_number "1";
chr18	StringTie	exon	8247845	8247919	1000	+	.	gene_id "MSTRG.80702"; transcript_id "MSTRG.80702.142"; exon_number "2";
chr18	StringTie	exon	8248150	8248176	1000	+	.	gene_id "MSTRG.80702"; transcript_id "MSTRG.80702.142"; exon_number "3";
chr18	StringTie	exon	8249076	8249099	1000	+	.	gene_id "MSTRG.80702"; transcript_id "MSTRG.80702.142"; exon_number "4";
chr18	StringTie	exon	8252488	8252499	1000	+	.	gene_id "MSTRG.80702"; transcript_id "MSTRG.80702.142"; exon_number "5";
chr18	StringTie	exon	8253227	8253414	1000	+	.	gene_id "MSTRG.80702"; transcript_id "MSTRG.80702.142"; exon_number "6";
chr18	StringTie	exon	8296368	8296455	1000	+	.	gene_id "MSTRG.80702"; transcript_id "MSTRG.80702.142"; exon_number "7";
chr18	StringTie	exon	8314781	8314857	1000	+	.	gene_id "MSTRG.80702"; transcript_id "MSTRG.80702.142"; exon_number "8";
chr18	StringTie	exon	8319178	8319214	1000	+	.	gene_id "MSTRG.80702"; transcript_id "MSTRG.80702.142"; exon_number "9";
chr18	StringTie	exon	8343423	8343520	1000	+	.	gene_id "MSTRG.80702"; transcript_id "MSTRG.80702.142"; exon_number "10";
chr18	StringTie	exon	8370890	8371006	1000	+	.	gene_id "MSTRG.80702"; transcript_id "MSTRG.80702.142"; exon_number "11";
chr18	StringTie	exon	8376046	8376200	1000	+	.	gene_id "MSTRG.80702"; transcript_id "MSTRG.80702.142"; exon_number "12";
chr18	StringTie	exon	8376462	8378414	1000	+	.	gene_id "MSTRG.80702"; transcript_id "MSTRG.80702.142"; exon_number "13";
chr18	StringTie	exon	8379167	8379340	1000	+	.	gene_id "MSTRG.80702"; transcript_id "MSTRG.80702.142"; exon_number "14";
chr18	StringTie	exon	8380296	8380427	1000	+	.	gene_id "MSTRG.80702"; transcript_id "MSTRG.80702.142"; exon_number "15";
chr18	StringTie	exon	8384561	8384686	1000	+	.	gene_id "MSTRG.80702"; transcript_id "MSTRG.80702.142"; exon_number "16";
chr18	StringTie	exon	8387072	8387235	1000	+	.	gene_id "MSTRG.80702"; transcript_id "MSTRG.80702.142"; exon_number "17";
chr18	StringTie	exon	8394476	8394611	1000	+	.	gene_id "MSTRG.80702"; transcript_id "MSTRG.80702.142"; exon_number "18";
chr18	StringTie	exon	8406109	8406905	1000	+	.	gene_id "MSTRG.80702"; transcript_id "MSTRG.80702.142"; exon_number "19";
chr18	StringTie	transcript	8296345	8406909	1000	+	.	gene_id "MSTRG.80702"; transcript_id "MSTRG.80702.145";
chr18	StringTie	exon	8296345	8296455	1000	+	.	gene_id "MSTRG.80702"; transcript_id "MSTRG.80702.145"; exon_number "1";
chr18	StringTie	exon	8314781	8314857	1000	+	.	gene_id "MSTRG.80702"; transcript_id "MSTRG.80702.145"; exon_number "2";
chr18	StringTie	exon	8319178	8319214	1000	+	.	gene_id "MSTRG.80702"; transcript_id "MSTRG.80702.145"; exon_number "3";
chr18	StringTie	exon	8343423	8343520	1000	+	.	gene_id "MSTRG.80702"; transcript_id "MSTRG.80702.145"; exon_number "4";
chr18	StringTie	exon	8361302	8361430	1000	+	.	gene_id "MSTRG.80702"; transcript_id "MSTRG.80702.145"; exon_number "5";
chr18	StringTie	exon	8370890	8371006	1000	+	.	gene_id "MSTRG.80702"; transcript_id "MSTRG.80702.145"; exon_number "6";
chr18	StringTie	exon	8376046	8376200	1000	+	.	gene_id "MSTRG.80702"; transcript_id "MSTRG.80702.145"; exon_number "7";
chr18	StringTie	exon	8376462	8376597	1000	+	.	gene_id "MSTRG.80702"; transcript_id "MSTRG.80702.145"; exon_number "8";
chr18	StringTie	exon	8378265	8378414	1000	+	.	gene_id "MSTRG.80702"; transcript_id "MSTRG.80702.145"; exon_number "9";
chr18	StringTie	exon	8379167	8379340	1000	+	.	gene_id "MSTRG.80702"; transcript_id "MSTRG.80702.145"; exon_number "10";
chr18	StringTie	exon	8380296	8380427	1000	+	.	gene_id "MSTRG.80702"; transcript_id "MSTRG.80702.145"; exon_number "11";
chr18	StringTie	exon	8384561	8384686	1000	+	.	gene_id "MSTRG.80702"; transcript_id "MSTRG.80702.145"; exon_number "12";
chr18	StringTie	exon	8387072	8387235	1000	+	.	gene_id "MSTRG.80702"; transcript_id "MSTRG.80702.145"; exon_number "13";
chr18	StringTie	exon	8394476	8394611	1000	+	.	gene_id "MSTRG.80702"; transcript_id "MSTRG.80702.145"; exon_number "14";
chr18	StringTie	exon	8406109	8406909	1000	+	.	gene_id "MSTRG.80702"; transcript_id "MSTRG.80702.145"; exon_number "15";
chr18	StringTie	transcript	8296364	8359745	1000	+	.	gene_id "MSTRG.80702"; transcript_id "MSTRG.80702.146";
chr18	StringTie	exon	8296364	8296455	1000	+	.	gene_id "MSTRG.80702"; transcript_id "MSTRG.80702.146"; exon_number "1";
chr18	StringTie	exon	8314781	8314857	1000	+	.	gene_id "MSTRG.80702"; transcript_id "MSTRG.80702.146"; exon_number "2";
chr18	StringTie	exon	8319178	8319214	1000	+	.	gene_id "MSTRG.80702"; transcript_id "MSTRG.80702.146"; exon_number "3";
chr18	StringTie	exon	8343423	8343520	1000	+	.	gene_id "MSTRG.80702"; transcript_id "MSTRG.80702.146"; exon_number "4";
chr18	StringTie	exon	8359716	8359745	1000	+	.	gene_id "MSTRG.80702"; transcript_id "MSTRG.80702.146"; exon_number "5";
chr18	StringTie	transcript	8296366	8406908	1000	+	.	gene_id "MSTRG.80702"; transcript_id "MSTRG.80702.147";
chr18	StringTie	exon	8296366	8296455	1000	+	.	gene_id "MSTRG.80702"; transcript_id "MSTRG.80702.147"; exon_number "1";
chr18	StringTie	exon	8314781	8314857	1000	+	.	gene_id "MSTRG.80702"; transcript_id "MSTRG.80702.147"; exon_number "2";
chr18	StringTie	exon	8319178	8319214	1000	+	.	gene_id "MSTRG.80702"; transcript_id "MSTRG.80702.147"; exon_number "3";
chr18	StringTie	exon	8343423	8343520	1000	+	.	gene_id "MSTRG.80702"; transcript_id "MSTRG.80702.147"; exon_number "4";
chr18	StringTie	exon	8361376	8361430	1000	+	.	gene_id "MSTRG.80702"; transcript_id "MSTRG.80702.147"; exon_number "5";
chr18	StringTie	exon	8370890	8371006	1000	+	.	gene_id "MSTRG.80702"; transcript_id "MSTRG.80702.147"; exon_number "6";
chr18	StringTie	exon	8376046	8376200	1000	+	.	gene_id "MSTRG.80702"; transcript_id "MSTRG.80702.147"; exon_number "7";
chr18	StringTie	exon	8376462	8376597	1000	+	.	gene_id "MSTRG.80702"; transcript_id "MSTRG.80702.147"; exon_number "8";
chr18	StringTie	exon	8378265	8378414	1000	+	.	gene_id "MSTRG.80702"; transcript_id "MSTRG.80702.147"; exon_number "9";
chr18	StringTie	exon	8379167	8379340	1000	+	.	gene_id "MSTRG.80702"; transcript_id "MSTRG.80702.147"; exon_number "10";
chr18	StringTie	exon	8380296	8380427	1000	+	.	gene_id "MSTRG.80702"; transcript_id "MSTRG.80702.147"; exon_number "11";
chr18	StringTie	exon	8384561	8384686	1000	+	.	gene_id "MSTRG.80702"; transcript_id "MSTRG.80702.147"; exon_number "12";
chr18	StringTie	exon	8387072	8387235	1000	+	.	gene_id "MSTRG.80702"; transcript_id "MSTRG.80702.147"; exon_number "13";
chr18	StringTie	exon	8394476	8394611	1000	+	.	gene_id "MSTRG.80702"; transcript_id "MSTRG.80702.147"; exon_number "14";
chr18	StringTie	exon	8406109	8406908	1000	+	.	gene_id "MSTRG.80702"; transcript_id "MSTRG.80702.147"; exon_number "15";
chr18	StringTie	transcript	8296366	8365620	1000	+	.	gene_id "MSTRG.80702"; transcript_id "MSTRG.80702.148";
chr18	StringTie	exon	8296366	8296455	1000	+	.	gene_id "MSTRG.80702"; transcript_id "MSTRG.80702.148"; exon_number "1";
chr18	StringTie	exon	8314781	8314857	1000	+	.	gene_id "MSTRG.80702"; transcript_id "MSTRG.80702.148"; exon_number "2";
chr18	StringTie	exon	8319178	8319214	1000	+	.	gene_id "MSTRG.80702"; transcript_id "MSTRG.80702.148"; exon_number "3";
chr18	StringTie	exon	8343423	8343520	1000	+	.	gene_id "MSTRG.80702"; transcript_id "MSTRG.80702.148"; exon_number "4";
chr18	StringTie	exon	8365125	8365620	1000	+	.	gene_id "MSTRG.80702"; transcript_id "MSTRG.80702.148"; exon_number "5";
chr18	StringTie	transcript	8296366	8406922	1000	+	.	gene_id "MSTRG.80702"; transcript_id "MSTRG.80702.149";
chr18	StringTie	exon	8296366	8296455	1000	+	.	gene_id "MSTRG.80702"; transcript_id "MSTRG.80702.149"; exon_number "1";
chr18	StringTie	exon	8314781	8314857	1000	+	.	gene_id "MSTRG.80702"; transcript_id "MSTRG.80702.149"; exon_number "2";
chr18	StringTie	exon	8319178	8319214	1000	+	.	gene_id "MSTRG.80702"; transcript_id "MSTRG.80702.149"; exon_number "3";
chr18	StringTie	exon	8370890	8371006	1000	+	.	gene_id "MSTRG.80702"; transcript_id "MSTRG.80702.149"; exon_number "4";
chr18	StringTie	exon	8376046	8376200	1000	+	.	gene_id "MSTRG.80702"; transcript_id "MSTRG.80702.149"; exon_number "5";
chr18	StringTie	exon	8376462	8376597	1000	+	.	gene_id "MSTRG.80702"; transcript_id "MSTRG.80702.149"; exon_number "6";
chr18	StringTie	exon	8378265	8378414	1000	+	.	gene_id "MSTRG.80702"; transcript_id "MSTRG.80702.149"; exon_number "7";
chr18	StringTie	exon	8379167	8379340	1000	+	.	gene_id "MSTRG.80702"; transcript_id "MSTRG.80702.149"; exon_number "8";
chr18	StringTie	exon	8380296	8380427	1000	+	.	gene_id "MSTRG.80702"; transcript_id "MSTRG.80702.149"; exon_number "9";
chr18	StringTie	exon	8384561	8384686	1000	+	.	gene_id "MSTRG.80702"; transcript_id "MSTRG.80702.149"; exon_number "10";
chr18	StringTie	exon	8387072	8387235	1000	+	.	gene_id "MSTRG.80702"; transcript_id "MSTRG.80702.149"; exon_number "11";
chr18	StringTie	exon	8394476	8394611	1000	+	.	gene_id "MSTRG.80702"; transcript_id "MSTRG.80702.149"; exon_number "12";
chr18	StringTie	exon	8406109	8406922	1000	+	.	gene_id "MSTRG.80702"; transcript_id "MSTRG.80702.149"; exon_number "13";
chr18	StringTie	transcript	7567014	8406907	1000	+	.	gene_id "MSTRG.80702"; transcript_id "MSTRG.80702.15";
chr18	StringTie	exon	7567014	7567891	1000	+	.	gene_id "MSTRG.80702"; transcript_id "MSTRG.80702.15"; exon_number "1";
chr18	StringTie	exon	7774149	7774271	1000	+	.	gene_id "MSTRG.80702"; transcript_id "MSTRG.80702.15"; exon_number "2";
chr18	StringTie	exon	7888106	7888377	1000	+	.	gene_id "MSTRG.80702"; transcript_id "MSTRG.80702.15"; exon_number "3";
chr18	StringTie	exon	7906505	7906583	1000	+	.	gene_id "MSTRG.80702"; transcript_id "MSTRG.80702.15"; exon_number "4";
chr18	StringTie	exon	7926568	7926683	1000	+	.	gene_id "MSTRG.80702"; transcript_id "MSTRG.80702.15"; exon_number "5";
chr18	StringTie	exon	7949181	7949355	1000	+	.	gene_id "MSTRG.80702"; transcript_id "MSTRG.80702.15"; exon_number "6";
chr18	StringTie	exon	7955121	7955414	1000	+	.	gene_id "MSTRG.80702"; transcript_id "MSTRG.80702.15"; exon_number "7";
chr18	StringTie	exon	8069686	8069994	1000	+	.	gene_id "MSTRG.80702"; transcript_id "MSTRG.80702.15"; exon_number "8";
chr18	StringTie	exon	8076455	8076564	1000	+	.	gene_id "MSTRG.80702"; transcript_id "MSTRG.80702.15"; exon_number "9";
chr18	StringTie	exon	8085671	8085872	1000	+	.	gene_id "MSTRG.80702"; transcript_id "MSTRG.80702.15"; exon_number "10";
chr18	StringTie	exon	8088749	8088851	1000	+	.	gene_id "MSTRG.80702"; transcript_id "MSTRG.80702.15"; exon_number "11";
chr18	StringTie	exon	8113486	8113759	1000	+	.	gene_id "MSTRG.80702"; transcript_id "MSTRG.80702.15"; exon_number "12";
chr18	StringTie	exon	8114791	8114827	1000	+	.	gene_id "MSTRG.80702"; transcript_id "MSTRG.80702.15"; exon_number "13";
chr18	StringTie	exon	8122242	8122316	1000	+	.	gene_id "MSTRG.80702"; transcript_id "MSTRG.80702.15"; exon_number "14";
chr18	StringTie	exon	8143647	8143779	1000	+	.	gene_id "MSTRG.80702"; transcript_id "MSTRG.80702.15"; exon_number "15";
chr18	StringTie	exon	8244058	8244209	1000	+	.	gene_id "MSTRG.80702"; transcript_id "MSTRG.80702.15"; exon_number "16";
chr18	StringTie	exon	8247845	8247919	1000	+	.	gene_id "MSTRG.80702"; transcript_id "MSTRG.80702.15"; exon_number "17";
chr18	StringTie	exon	8248150	8248176	1000	+	.	gene_id "MSTRG.80702"; transcript_id "MSTRG.80702.15"; exon_number "18";
chr18	StringTie	exon	8253227	8253414	1000	+	.	gene_id "MSTRG.80702"; transcript_id "MSTRG.80702.15"; exon_number "19";
chr18	StringTie	exon	8296368	8296455	1000	+	.	gene_id "MSTRG.80702"; transcript_id "MSTRG.80702.15"; exon_number "20";
chr18	StringTie	exon	8314781	8314857	1000	+	.	gene_id "MSTRG.80702"; transcript_id "MSTRG.80702.15"; exon_number "21";
chr18	StringTie	exon	8319178	8319214	1000	+	.	gene_id "MSTRG.80702"; transcript_id "MSTRG.80702.15"; exon_number "22";
chr18	StringTie	exon	8343423	8343520	1000	+	.	gene_id "MSTRG.80702"; transcript_id "MSTRG.80702.15"; exon_number "23";
chr18	StringTie	exon	8370890	8371006	1000	+	.	gene_id "MSTRG.80702"; transcript_id "MSTRG.80702.15"; exon_number "24";
chr18	StringTie	exon	8371760	8371810	1000	+	.	gene_id "MSTRG.80702"; transcript_id "MSTRG.80702.15"; exon_number "25";
chr18	StringTie	exon	8376046	8376200	1000	+	.	gene_id "MSTRG.80702"; transcript_id "MSTRG.80702.15"; exon_number "26";
chr18	StringTie	exon	8376462	8376597	1000	+	.	gene_id "MSTRG.80702"; transcript_id "MSTRG.80702.15"; exon_number "27";
chr18	StringTie	exon	8378265	8378414	1000	+	.	gene_id "MSTRG.80702"; transcript_id "MSTRG.80702.15"; exon_number "28";
chr18	StringTie	exon	8379167	8379340	1000	+	.	gene_id "MSTRG.80702"; transcript_id "MSTRG.80702.15"; exon_number "29";
chr18	StringTie	exon	8380296	8380427	1000	+	.	gene_id "MSTRG.80702"; transcript_id "MSTRG.80702.15"; exon_number "30";
chr18	StringTie	exon	8384561	8384686	1000	+	.	gene_id "MSTRG.80702"; transcript_id "MSTRG.80702.15"; exon_number "31";
chr18	StringTie	exon	8387072	8387235	1000	+	.	gene_id "MSTRG.80702"; transcript_id "MSTRG.80702.15"; exon_number "32";
chr18	StringTie	exon	8394476	8394611	1000	+	.	gene_id "MSTRG.80702"; transcript_id "MSTRG.80702.15"; exon_number "33";
chr18	StringTie	exon	8406109	8406907	1000	+	.	gene_id "MSTRG.80702"; transcript_id "MSTRG.80702.15"; exon_number "34";
chr18	StringTie	transcript	8296366	8406998	1000	+	.	gene_id "MSTRG.80702"; transcript_id "MSTRG.80702.150";
chr18	StringTie	exon	8296366	8296455	1000	+	.	gene_id "MSTRG.80702"; transcript_id "MSTRG.80702.150"; exon_number "1";
chr18	StringTie	exon	8314781	8314857	1000	+	.	gene_id "MSTRG.80702"; transcript_id "MSTRG.80702.150"; exon_number "2";
chr18	StringTie	exon	8319178	8319214	1000	+	.	gene_id "MSTRG.80702"; transcript_id "MSTRG.80702.150"; exon_number "3";
chr18	StringTie	exon	8343423	8343520	1000	+	.	gene_id "MSTRG.80702"; transcript_id "MSTRG.80702.150"; exon_number "4";
chr18	StringTie	exon	8361302	8361430	1000	+	.	gene_id "MSTRG.80702"; transcript_id "MSTRG.80702.150"; exon_number "5";
chr18	StringTie	exon	8370890	8371006	1000	+	.	gene_id "MSTRG.80702"; transcript_id "MSTRG.80702.150"; exon_number "6";
chr18	StringTie	exon	8371760	8371810	1000	+	.	gene_id "MSTRG.80702"; transcript_id "MSTRG.80702.150"; exon_number "7";
chr18	StringTie	exon	8376046	8376200	1000	+	.	gene_id "MSTRG.80702"; transcript_id "MSTRG.80702.150"; exon_number "8";
chr18	StringTie	exon	8376462	8378414	1000	+	.	gene_id "MSTRG.80702"; transcript_id "MSTRG.80702.150"; exon_number "9";
chr18	StringTie	exon	8379167	8379340	1000	+	.	gene_id "MSTRG.80702"; transcript_id "MSTRG.80702.150"; exon_number "10";
chr18	StringTie	exon	8380296	8380427	1000	+	.	gene_id "MSTRG.80702"; transcript_id "MSTRG.80702.150"; exon_number "11";
chr18	StringTie	exon	8384561	8384686	1000	+	.	gene_id "MSTRG.80702"; transcript_id "MSTRG.80702.150"; exon_number "12";
chr18	StringTie	exon	8387072	8387235	1000	+	.	gene_id "MSTRG.80702"; transcript_id "MSTRG.80702.150"; exon_number "13";
chr18	StringTie	exon	8394476	8394611	1000	+	.	gene_id "MSTRG.80702"; transcript_id "MSTRG.80702.150"; exon_number "14";
chr18	StringTie	exon	8406109	8406998	1000	+	.	gene_id "MSTRG.80702"; transcript_id "MSTRG.80702.150"; exon_number "15";
chr18	StringTie	transcript	8296366	8406905	1000	+	.	gene_id "MSTRG.80702"; transcript_id "MSTRG.80702.151";
chr18	StringTie	exon	8296366	8296455	1000	+	.	gene_id "MSTRG.80702"; transcript_id "MSTRG.80702.151"; exon_number "1";
chr18	StringTie	exon	8314781	8314857	1000	+	.	gene_id "MSTRG.80702"; transcript_id "MSTRG.80702.151"; exon_number "2";
chr18	StringTie	exon	8319178	8319214	1000	+	.	gene_id "MSTRG.80702"; transcript_id "MSTRG.80702.151"; exon_number "3";
chr18	StringTie	exon	8331869	8332080	1000	+	.	gene_id "MSTRG.80702"; transcript_id "MSTRG.80702.151"; exon_number "4";
chr18	StringTie	exon	8343423	8343520	1000	+	.	gene_id "MSTRG.80702"; transcript_id "MSTRG.80702.151"; exon_number "5";
chr18	StringTie	exon	8370890	8371006	1000	+	.	gene_id "MSTRG.80702"; transcript_id "MSTRG.80702.151"; exon_number "6";
chr18	StringTie	exon	8371760	8371810	1000	+	.	gene_id "MSTRG.80702"; transcript_id "MSTRG.80702.151"; exon_number "7";
chr18	StringTie	exon	8376046	8376200	1000	+	.	gene_id "MSTRG.80702"; transcript_id "MSTRG.80702.151"; exon_number "8";
chr18	StringTie	exon	8376462	8378414	1000	+	.	gene_id "MSTRG.80702"; transcript_id "MSTRG.80702.151"; exon_number "9";
chr18	StringTie	exon	8379167	8379340	1000	+	.	gene_id "MSTRG.80702"; transcript_id "MSTRG.80702.151"; exon_number "10";
chr18	StringTie	exon	8380296	8380427	1000	+	.	gene_id "MSTRG.80702"; transcript_id "MSTRG.80702.151"; exon_number "11";
chr18	StringTie	exon	8384561	8384686	1000	+	.	gene_id "MSTRG.80702"; transcript_id "MSTRG.80702.151"; exon_number "12";
chr18	StringTie	exon	8387072	8387235	1000	+	.	gene_id "MSTRG.80702"; transcript_id "MSTRG.80702.151"; exon_number "13";
chr18	StringTie	exon	8394476	8394611	1000	+	.	gene_id "MSTRG.80702"; transcript_id "MSTRG.80702.151"; exon_number "14";
chr18	StringTie	exon	8397339	8406905	1000	+	.	gene_id "MSTRG.80702"; transcript_id "MSTRG.80702.151"; exon_number "15";
chr18	StringTie	transcript	8296368	8406907	1000	+	.	gene_id "MSTRG.80702"; transcript_id "MSTRG.80702.152";
chr18	StringTie	exon	8296368	8296455	1000	+	.	gene_id "MSTRG.80702"; transcript_id "MSTRG.80702.152"; exon_number "1";
chr18	StringTie	exon	8314781	8314857	1000	+	.	gene_id "MSTRG.80702"; transcript_id "MSTRG.80702.152"; exon_number "2";
chr18	StringTie	exon	8319178	8319214	1000	+	.	gene_id "MSTRG.80702"; transcript_id "MSTRG.80702.152"; exon_number "3";
chr18	StringTie	exon	8343423	8343520	1000	+	.	gene_id "MSTRG.80702"; transcript_id "MSTRG.80702.152"; exon_number "4";
chr18	StringTie	exon	8370890	8371006	1000	+	.	gene_id "MSTRG.80702"; transcript_id "MSTRG.80702.152"; exon_number "5";
chr18	StringTie	exon	8371760	8371810	1000	+	.	gene_id "MSTRG.80702"; transcript_id "MSTRG.80702.152"; exon_number "6";
chr18	StringTie	exon	8376046	8376200	1000	+	.	gene_id "MSTRG.80702"; transcript_id "MSTRG.80702.152"; exon_number "7";
chr18	StringTie	exon	8376462	8377993	1000	+	.	gene_id "MSTRG.80702"; transcript_id "MSTRG.80702.152"; exon_number "8";
chr18	StringTie	exon	8378265	8378414	1000	+	.	gene_id "MSTRG.80702"; transcript_id "MSTRG.80702.152"; exon_number "9";
chr18	StringTie	exon	8379167	8379340	1000	+	.	gene_id "MSTRG.80702"; transcript_id "MSTRG.80702.152"; exon_number "10";
chr18	StringTie	exon	8380296	8380427	1000	+	.	gene_id "MSTRG.80702"; transcript_id "MSTRG.80702.152"; exon_number "11";
chr18	StringTie	exon	8384561	8384686	1000	+	.	gene_id "MSTRG.80702"; transcript_id "MSTRG.80702.152"; exon_number "12";
chr18	StringTie	exon	8387072	8387235	1000	+	.	gene_id "MSTRG.80702"; transcript_id "MSTRG.80702.152"; exon_number "13";
chr18	StringTie	exon	8394476	8394611	1000	+	.	gene_id "MSTRG.80702"; transcript_id "MSTRG.80702.152"; exon_number "14";
chr18	StringTie	exon	8406109	8406907	1000	+	.	gene_id "MSTRG.80702"; transcript_id "MSTRG.80702.152"; exon_number "15";
chr18	StringTie	transcript	8301514	8406908	1000	+	.	gene_id "MSTRG.80702"; transcript_id "MSTRG.80702.153";
chr18	StringTie	exon	8301514	8303851	1000	+	.	gene_id "MSTRG.80702"; transcript_id "MSTRG.80702.153"; exon_number "1";
chr18	StringTie	exon	8314781	8314857	1000	+	.	gene_id "MSTRG.80702"; transcript_id "MSTRG.80702.153"; exon_number "2";
chr18	StringTie	exon	8319178	8319214	1000	+	.	gene_id "MSTRG.80702"; transcript_id "MSTRG.80702.153"; exon_number "3";
chr18	StringTie	exon	8343423	8343520	1000	+	.	gene_id "MSTRG.80702"; transcript_id "MSTRG.80702.153"; exon_number "4";
chr18	StringTie	exon	8370890	8371006	1000	+	.	gene_id "MSTRG.80702"; transcript_id "MSTRG.80702.153"; exon_number "5";
chr18	StringTie	exon	8371760	8371810	1000	+	.	gene_id "MSTRG.80702"; transcript_id "MSTRG.80702.153"; exon_number "6";
chr18	StringTie	exon	8376046	8376200	1000	+	.	gene_id "MSTRG.80702"; transcript_id "MSTRG.80702.153"; exon_number "7";
chr18	StringTie	exon	8376462	8378414	1000	+	.	gene_id "MSTRG.80702"; transcript_id "MSTRG.80702.153"; exon_number "8";
chr18	StringTie	exon	8379167	8379340	1000	+	.	gene_id "MSTRG.80702"; transcript_id "MSTRG.80702.153"; exon_number "9";
chr18	StringTie	exon	8380296	8380427	1000	+	.	gene_id "MSTRG.80702"; transcript_id "MSTRG.80702.153"; exon_number "10";
chr18	StringTie	exon	8384561	8384686	1000	+	.	gene_id "MSTRG.80702"; transcript_id "MSTRG.80702.153"; exon_number "11";
chr18	StringTie	exon	8387072	8387235	1000	+	.	gene_id "MSTRG.80702"; transcript_id "MSTRG.80702.153"; exon_number "12";
chr18	StringTie	exon	8394476	8394611	1000	+	.	gene_id "MSTRG.80702"; transcript_id "MSTRG.80702.153"; exon_number "13";
chr18	StringTie	exon	8397339	8399831	1000	+	.	gene_id "MSTRG.80702"; transcript_id "MSTRG.80702.153"; exon_number "14";
chr18	StringTie	exon	8406109	8406908	1000	+	.	gene_id "MSTRG.80702"; transcript_id "MSTRG.80702.153"; exon_number "15";
chr18	StringTie	transcript	8301591	8353862	1000	+	.	gene_id "MSTRG.80702"; transcript_id "MSTRG.80702.154";
chr18	StringTie	exon	8301591	8301914	1000	+	.	gene_id "MSTRG.80702"; transcript_id "MSTRG.80702.154"; exon_number "1";
chr18	StringTie	exon	8314781	8314857	1000	+	.	gene_id "MSTRG.80702"; transcript_id "MSTRG.80702.154"; exon_number "2";
chr18	StringTie	exon	8319178	8319214	1000	+	.	gene_id "MSTRG.80702"; transcript_id "MSTRG.80702.154"; exon_number "3";
chr18	StringTie	exon	8343423	8343520	1000	+	.	gene_id "MSTRG.80702"; transcript_id "MSTRG.80702.154"; exon_number "4";
chr18	StringTie	exon	8353846	8353862	1000	+	.	gene_id "MSTRG.80702"; transcript_id "MSTRG.80702.154"; exon_number "5";
chr18	StringTie	transcript	8301687	8406908	1000	+	.	gene_id "MSTRG.80702"; transcript_id "MSTRG.80702.155";
chr18	StringTie	exon	8301687	8301914	1000	+	.	gene_id "MSTRG.80702"; transcript_id "MSTRG.80702.155"; exon_number "1";
chr18	StringTie	exon	8314781	8314857	1000	+	.	gene_id "MSTRG.80702"; transcript_id "MSTRG.80702.155"; exon_number "2";
chr18	StringTie	exon	8319178	8319214	1000	+	.	gene_id "MSTRG.80702"; transcript_id "MSTRG.80702.155"; exon_number "3";
chr18	StringTie	exon	8343423	8343520	1000	+	.	gene_id "MSTRG.80702"; transcript_id "MSTRG.80702.155"; exon_number "4";
chr18	StringTie	exon	8370890	8371006	1000	+	.	gene_id "MSTRG.80702"; transcript_id "MSTRG.80702.155"; exon_number "5";
chr18	StringTie	exon	8371760	8371810	1000	+	.	gene_id "MSTRG.80702"; transcript_id "MSTRG.80702.155"; exon_number "6";
chr18	StringTie	exon	8376046	8376200	1000	+	.	gene_id "MSTRG.80702"; transcript_id "MSTRG.80702.155"; exon_number "7";
chr18	StringTie	exon	8376462	8378414	1000	+	.	gene_id "MSTRG.80702"; transcript_id "MSTRG.80702.155"; exon_number "8";
chr18	StringTie	exon	8379167	8379340	1000	+	.	gene_id "MSTRG.80702"; transcript_id "MSTRG.80702.155"; exon_number "9";
chr18	StringTie	exon	8380296	8380427	1000	+	.	gene_id "MSTRG.80702"; transcript_id "MSTRG.80702.155"; exon_number "10";
chr18	StringTie	exon	8384561	8384686	1000	+	.	gene_id "MSTRG.80702"; transcript_id "MSTRG.80702.155"; exon_number "11";
chr18	StringTie	exon	8387072	8387235	1000	+	.	gene_id "MSTRG.80702"; transcript_id "MSTRG.80702.155"; exon_number "12";
chr18	StringTie	exon	8394476	8394611	1000	+	.	gene_id "MSTRG.80702"; transcript_id "MSTRG.80702.155"; exon_number "13";
chr18	StringTie	exon	8406109	8406908	1000	+	.	gene_id "MSTRG.80702"; transcript_id "MSTRG.80702.155"; exon_number "14";
chr18	StringTie	transcript	8366785	8406908	1000	+	.	gene_id "MSTRG.80702"; transcript_id "MSTRG.80702.156";
chr18	StringTie	exon	8366785	8366799	1000	+	.	gene_id "MSTRG.80702"; transcript_id "MSTRG.80702.156"; exon_number "1";
chr18	StringTie	exon	8370890	8371006	1000	+	.	gene_id "MSTRG.80702"; transcript_id "MSTRG.80702.156"; exon_number "2";
chr18	StringTie	exon	8371760	8371810	1000	+	.	gene_id "MSTRG.80702"; transcript_id "MSTRG.80702.156"; exon_number "3";
chr18	StringTie	exon	8376046	8376200	1000	+	.	gene_id "MSTRG.80702"; transcript_id "MSTRG.80702.156"; exon_number "4";
chr18	StringTie	exon	8376462	8378414	1000	+	.	gene_id "MSTRG.80702"; transcript_id "MSTRG.80702.156"; exon_number "5";
chr18	StringTie	exon	8379167	8379340	1000	+	.	gene_id "MSTRG.80702"; transcript_id "MSTRG.80702.156"; exon_number "6";
chr18	StringTie	exon	8380296	8380427	1000	+	.	gene_id "MSTRG.80702"; transcript_id "MSTRG.80702.156"; exon_number "7";
chr18	StringTie	exon	8384561	8384686	1000	+	.	gene_id "MSTRG.80702"; transcript_id "MSTRG.80702.156"; exon_number "8";
chr18	StringTie	exon	8387072	8387235	1000	+	.	gene_id "MSTRG.80702"; transcript_id "MSTRG.80702.156"; exon_number "9";
chr18	StringTie	exon	8394476	8394611	1000	+	.	gene_id "MSTRG.80702"; transcript_id "MSTRG.80702.156"; exon_number "10";
chr18	StringTie	exon	8406109	8406908	1000	+	.	gene_id "MSTRG.80702"; transcript_id "MSTRG.80702.156"; exon_number "11";
chr18	StringTie	transcript	8367194	8406892	1000	+	.	gene_id "MSTRG.80702"; transcript_id "MSTRG.80702.157";
chr18	StringTie	exon	8367194	8367632	1000	+	.	gene_id "MSTRG.80702"; transcript_id "MSTRG.80702.157"; exon_number "1";
chr18	StringTie	exon	8370890	8371006	1000	+	.	gene_id "MSTRG.80702"; transcript_id "MSTRG.80702.157"; exon_number "2";
chr18	StringTie	exon	8376046	8376200	1000	+	.	gene_id "MSTRG.80702"; transcript_id "MSTRG.80702.157"; exon_number "3";
chr18	StringTie	exon	8376462	8376597	1000	+	.	gene_id "MSTRG.80702"; transcript_id "MSTRG.80702.157"; exon_number "4";
chr18	StringTie	exon	8378265	8378414	1000	+	.	gene_id "MSTRG.80702"; transcript_id "MSTRG.80702.157"; exon_number "5";
chr18	StringTie	exon	8379167	8379340	1000	+	.	gene_id "MSTRG.80702"; transcript_id "MSTRG.80702.157"; exon_number "6";
chr18	StringTie	exon	8380296	8380427	1000	+	.	gene_id "MSTRG.80702"; transcript_id "MSTRG.80702.157"; exon_number "7";
chr18	StringTie	exon	8384561	8384686	1000	+	.	gene_id "MSTRG.80702"; transcript_id "MSTRG.80702.157"; exon_number "8";
chr18	StringTie	exon	8387072	8387235	1000	+	.	gene_id "MSTRG.80702"; transcript_id "MSTRG.80702.157"; exon_number "9";
chr18	StringTie	exon	8394476	8394611	1000	+	.	gene_id "MSTRG.80702"; transcript_id "MSTRG.80702.157"; exon_number "10";
chr18	StringTie	exon	8406109	8406892	1000	+	.	gene_id "MSTRG.80702"; transcript_id "MSTRG.80702.157"; exon_number "11";
chr18	StringTie	transcript	8368832	8406905	1000	+	.	gene_id "MSTRG.80702"; transcript_id "MSTRG.80702.158";
chr18	StringTie	exon	8368832	8369130	1000	+	.	gene_id "MSTRG.80702"; transcript_id "MSTRG.80702.158"; exon_number "1";
chr18	StringTie	exon	8370890	8371006	1000	+	.	gene_id "MSTRG.80702"; transcript_id "MSTRG.80702.158"; exon_number "2";
chr18	StringTie	exon	8376046	8376200	1000	+	.	gene_id "MSTRG.80702"; transcript_id "MSTRG.80702.158"; exon_number "3";
chr18	StringTie	exon	8376462	8376597	1000	+	.	gene_id "MSTRG.80702"; transcript_id "MSTRG.80702.158"; exon_number "4";
chr18	StringTie	exon	8378265	8378414	1000	+	.	gene_id "MSTRG.80702"; transcript_id "MSTRG.80702.158"; exon_number "5";
chr18	StringTie	exon	8379167	8379340	1000	+	.	gene_id "MSTRG.80702"; transcript_id "MSTRG.80702.158"; exon_number "6";
chr18	StringTie	exon	8380296	8380427	1000	+	.	gene_id "MSTRG.80702"; transcript_id "MSTRG.80702.158"; exon_number "7";
chr18	StringTie	exon	8384561	8384686	1000	+	.	gene_id "MSTRG.80702"; transcript_id "MSTRG.80702.158"; exon_number "8";
chr18	StringTie	exon	8387072	8387235	1000	+	.	gene_id "MSTRG.80702"; transcript_id "MSTRG.80702.158"; exon_number "9";
chr18	StringTie	exon	8394476	8394611	1000	+	.	gene_id "MSTRG.80702"; transcript_id "MSTRG.80702.158"; exon_number "10";
chr18	StringTie	exon	8406109	8406905	1000	+	.	gene_id "MSTRG.80702"; transcript_id "MSTRG.80702.158"; exon_number "11";
chr18	StringTie	transcript	8370886	8406904	1000	+	.	gene_id "MSTRG.80702"; transcript_id "MSTRG.80702.159";
chr18	StringTie	exon	8370886	8371006	1000	+	.	gene_id "MSTRG.80702"; transcript_id "MSTRG.80702.159"; exon_number "1";
chr18	StringTie	exon	8376046	8376200	1000	+	.	gene_id "MSTRG.80702"; transcript_id "MSTRG.80702.159"; exon_number "2";
chr18	StringTie	exon	8376462	8376597	1000	+	.	gene_id "MSTRG.80702"; transcript_id "MSTRG.80702.159"; exon_number "3";
chr18	StringTie	exon	8376998	8378414	1000	+	.	gene_id "MSTRG.80702"; transcript_id "MSTRG.80702.159"; exon_number "4";
chr18	StringTie	exon	8379167	8379340	1000	+	.	gene_id "MSTRG.80702"; transcript_id "MSTRG.80702.159"; exon_number "5";
chr18	StringTie	exon	8380296	8380427	1000	+	.	gene_id "MSTRG.80702"; transcript_id "MSTRG.80702.159"; exon_number "6";
chr18	StringTie	exon	8384561	8384686	1000	+	.	gene_id "MSTRG.80702"; transcript_id "MSTRG.80702.159"; exon_number "7";
chr18	StringTie	exon	8387072	8387235	1000	+	.	gene_id "MSTRG.80702"; transcript_id "MSTRG.80702.159"; exon_number "8";
chr18	StringTie	exon	8394476	8394611	1000	+	.	gene_id "MSTRG.80702"; transcript_id "MSTRG.80702.159"; exon_number "9";
chr18	StringTie	exon	8406109	8406904	1000	+	.	gene_id "MSTRG.80702"; transcript_id "MSTRG.80702.159"; exon_number "10";
chr18	StringTie	transcript	7567290	8406960	1000	+	.	gene_id "MSTRG.80702"; transcript_id "MSTRG.80702.16";
chr18	StringTie	exon	7567290	7567412	1000	+	.	gene_id "MSTRG.80702"; transcript_id "MSTRG.80702.16"; exon_number "1";
chr18	StringTie	exon	7567508	7567891	1000	+	.	gene_id "MSTRG.80702"; transcript_id "MSTRG.80702.16"; exon_number "2";
chr18	StringTie	exon	7774149	7774271	1000	+	.	gene_id "MSTRG.80702"; transcript_id "MSTRG.80702.16"; exon_number "3";
chr18	StringTie	exon	7888106	7888377	1000	+	.	gene_id "MSTRG.80702"; transcript_id "MSTRG.80702.16"; exon_number "4";
chr18	StringTie	exon	7906505	7906583	1000	+	.	gene_id "MSTRG.80702"; transcript_id "MSTRG.80702.16"; exon_number "5";
chr18	StringTie	exon	7926568	7926683	1000	+	.	gene_id "MSTRG.80702"; transcript_id "MSTRG.80702.16"; exon_number "6";
chr18	StringTie	exon	7949181	7949355	1000	+	.	gene_id "MSTRG.80702"; transcript_id "MSTRG.80702.16"; exon_number "7";
chr18	StringTie	exon	7955121	7955414	1000	+	.	gene_id "MSTRG.80702"; transcript_id "MSTRG.80702.16"; exon_number "8";
chr18	StringTie	exon	8069686	8069994	1000	+	.	gene_id "MSTRG.80702"; transcript_id "MSTRG.80702.16"; exon_number "9";
chr18	StringTie	exon	8076455	8076564	1000	+	.	gene_id "MSTRG.80702"; transcript_id "MSTRG.80702.16"; exon_number "10";
chr18	StringTie	exon	8085671	8085872	1000	+	.	gene_id "MSTRG.80702"; transcript_id "MSTRG.80702.16"; exon_number "11";
chr18	StringTie	exon	8088749	8088851	1000	+	.	gene_id "MSTRG.80702"; transcript_id "MSTRG.80702.16"; exon_number "12";
chr18	StringTie	exon	8244058	8244209	1000	+	.	gene_id "MSTRG.80702"; transcript_id "MSTRG.80702.16"; exon_number "13";
chr18	StringTie	exon	8247845	8247919	1000	+	.	gene_id "MSTRG.80702"; transcript_id "MSTRG.80702.16"; exon_number "14";
chr18	StringTie	exon	8253227	8253414	1000	+	.	gene_id "MSTRG.80702"; transcript_id "MSTRG.80702.16"; exon_number "15";
chr18	StringTie	exon	8296368	8296455	1000	+	.	gene_id "MSTRG.80702"; transcript_id "MSTRG.80702.16"; exon_number "16";
chr18	StringTie	exon	8314781	8314857	1000	+	.	gene_id "MSTRG.80702"; transcript_id "MSTRG.80702.16"; exon_number "17";
chr18	StringTie	exon	8319178	8319214	1000	+	.	gene_id "MSTRG.80702"; transcript_id "MSTRG.80702.16"; exon_number "18";
chr18	StringTie	exon	8343423	8343520	1000	+	.	gene_id "MSTRG.80702"; transcript_id "MSTRG.80702.16"; exon_number "19";
chr18	StringTie	exon	8370890	8371006	1000	+	.	gene_id "MSTRG.80702"; transcript_id "MSTRG.80702.16"; exon_number "20";
chr18	StringTie	exon	8376046	8376200	1000	+	.	gene_id "MSTRG.80702"; transcript_id "MSTRG.80702.16"; exon_number "21";
chr18	StringTie	exon	8376462	8376597	1000	+	.	gene_id "MSTRG.80702"; transcript_id "MSTRG.80702.16"; exon_number "22";
chr18	StringTie	exon	8378265	8378414	1000	+	.	gene_id "MSTRG.80702"; transcript_id "MSTRG.80702.16"; exon_number "23";
chr18	StringTie	exon	8379167	8379340	1000	+	.	gene_id "MSTRG.80702"; transcript_id "MSTRG.80702.16"; exon_number "24";
chr18	StringTie	exon	8380296	8380427	1000	+	.	gene_id "MSTRG.80702"; transcript_id "MSTRG.80702.16"; exon_number "25";
chr18	StringTie	exon	8384561	8384686	1000	+	.	gene_id "MSTRG.80702"; transcript_id "MSTRG.80702.16"; exon_number "26";
chr18	StringTie	exon	8387072	8387235	1000	+	.	gene_id "MSTRG.80702"; transcript_id "MSTRG.80702.16"; exon_number "27";
chr18	StringTie	exon	8394476	8394611	1000	+	.	gene_id "MSTRG.80702"; transcript_id "MSTRG.80702.16"; exon_number "28";
chr18	StringTie	exon	8406109	8406960	1000	+	.	gene_id "MSTRG.80702"; transcript_id "MSTRG.80702.16"; exon_number "29";
chr18	StringTie	transcript	8371666	8407065	1000	+	.	gene_id "MSTRG.80702"; transcript_id "MSTRG.80702.161";
chr18	StringTie	exon	8371666	8371810	1000	+	.	gene_id "MSTRG.80702"; transcript_id "MSTRG.80702.161"; exon_number "1";
chr18	StringTie	exon	8376046	8376200	1000	+	.	gene_id "MSTRG.80702"; transcript_id "MSTRG.80702.161"; exon_number "2";
chr18	StringTie	exon	8376462	8377264	1000	+	.	gene_id "MSTRG.80702"; transcript_id "MSTRG.80702.161"; exon_number "3";
chr18	StringTie	exon	8378265	8378414	1000	+	.	gene_id "MSTRG.80702"; transcript_id "MSTRG.80702.161"; exon_number "4";
chr18	StringTie	exon	8379167	8379340	1000	+	.	gene_id "MSTRG.80702"; transcript_id "MSTRG.80702.161"; exon_number "5";
chr18	StringTie	exon	8380296	8380891	1000	+	.	gene_id "MSTRG.80702"; transcript_id "MSTRG.80702.161"; exon_number "6";
chr18	StringTie	exon	8384561	8384686	1000	+	.	gene_id "MSTRG.80702"; transcript_id "MSTRG.80702.161"; exon_number "7";
chr18	StringTie	exon	8387072	8387235	1000	+	.	gene_id "MSTRG.80702"; transcript_id "MSTRG.80702.161"; exon_number "8";
chr18	StringTie	exon	8394476	8394611	1000	+	.	gene_id "MSTRG.80702"; transcript_id "MSTRG.80702.161"; exon_number "9";
chr18	StringTie	exon	8406109	8407065	1000	+	.	gene_id "MSTRG.80702"; transcript_id "MSTRG.80702.161"; exon_number "10";
chr18	StringTie	transcript	8376456	8406905	1000	+	.	gene_id "MSTRG.80702"; transcript_id "MSTRG.80702.162";
chr18	StringTie	exon	8376456	8378475	1000	+	.	gene_id "MSTRG.80702"; transcript_id "MSTRG.80702.162"; exon_number "1";
chr18	StringTie	exon	8379167	8379340	1000	+	.	gene_id "MSTRG.80702"; transcript_id "MSTRG.80702.162"; exon_number "2";
chr18	StringTie	exon	8380296	8380427	1000	+	.	gene_id "MSTRG.80702"; transcript_id "MSTRG.80702.162"; exon_number "3";
chr18	StringTie	exon	8384561	8384686	1000	+	.	gene_id "MSTRG.80702"; transcript_id "MSTRG.80702.162"; exon_number "4";
chr18	StringTie	exon	8387072	8387235	1000	+	.	gene_id "MSTRG.80702"; transcript_id "MSTRG.80702.162"; exon_number "5";
chr18	StringTie	exon	8394476	8394611	1000	+	.	gene_id "MSTRG.80702"; transcript_id "MSTRG.80702.162"; exon_number "6";
chr18	StringTie	exon	8406109	8406905	1000	+	.	gene_id "MSTRG.80702"; transcript_id "MSTRG.80702.162"; exon_number "7";
chr18	StringTie	transcript	7567395	7569333	1000	+	.	gene_id "MSTRG.80702"; transcript_id "MSTRG.80702.17";
chr18	StringTie	exon	7567395	7567412	1000	+	.	gene_id "MSTRG.80702"; transcript_id "MSTRG.80702.17"; exon_number "1";
chr18	StringTie	exon	7567508	7567891	1000	+	.	gene_id "MSTRG.80702"; transcript_id "MSTRG.80702.17"; exon_number "2";
chr18	StringTie	exon	7569199	7569333	1000	+	.	gene_id "MSTRG.80702"; transcript_id "MSTRG.80702.17"; exon_number "3";
chr18	StringTie	transcript	7567440	8379340	1000	+	.	gene_id "MSTRG.80702"; transcript_id "MSTRG.80702.18";
chr18	StringTie	exon	7567440	7567891	1000	+	.	gene_id "MSTRG.80702"; transcript_id "MSTRG.80702.18"; exon_number "1";
chr18	StringTie	exon	7774149	7774271	1000	+	.	gene_id "MSTRG.80702"; transcript_id "MSTRG.80702.18"; exon_number "2";
chr18	StringTie	exon	7888106	7888377	1000	+	.	gene_id "MSTRG.80702"; transcript_id "MSTRG.80702.18"; exon_number "3";
chr18	StringTie	exon	7906505	7906583	1000	+	.	gene_id "MSTRG.80702"; transcript_id "MSTRG.80702.18"; exon_number "4";
chr18	StringTie	exon	7926568	7926683	1000	+	.	gene_id "MSTRG.80702"; transcript_id "MSTRG.80702.18"; exon_number "5";
chr18	StringTie	exon	7949181	7949355	1000	+	.	gene_id "MSTRG.80702"; transcript_id "MSTRG.80702.18"; exon_number "6";
chr18	StringTie	exon	7955121	7955414	1000	+	.	gene_id "MSTRG.80702"; transcript_id "MSTRG.80702.18"; exon_number "7";
chr18	StringTie	exon	8069686	8069994	1000	+	.	gene_id "MSTRG.80702"; transcript_id "MSTRG.80702.18"; exon_number "8";
chr18	StringTie	exon	8076455	8076564	1000	+	.	gene_id "MSTRG.80702"; transcript_id "MSTRG.80702.18"; exon_number "9";
chr18	StringTie	exon	8085671	8085872	1000	+	.	gene_id "MSTRG.80702"; transcript_id "MSTRG.80702.18"; exon_number "10";
chr18	StringTie	exon	8088749	8088851	1000	+	.	gene_id "MSTRG.80702"; transcript_id "MSTRG.80702.18"; exon_number "11";
chr18	StringTie	exon	8113486	8113759	1000	+	.	gene_id "MSTRG.80702"; transcript_id "MSTRG.80702.18"; exon_number "12";
chr18	StringTie	exon	8114791	8114827	1000	+	.	gene_id "MSTRG.80702"; transcript_id "MSTRG.80702.18"; exon_number "13";
chr18	StringTie	exon	8143647	8143779	1000	+	.	gene_id "MSTRG.80702"; transcript_id "MSTRG.80702.18"; exon_number "14";
chr18	StringTie	exon	8244058	8244209	1000	+	.	gene_id "MSTRG.80702"; transcript_id "MSTRG.80702.18"; exon_number "15";
chr18	StringTie	exon	8247845	8247919	1000	+	.	gene_id "MSTRG.80702"; transcript_id "MSTRG.80702.18"; exon_number "16";
chr18	StringTie	exon	8248150	8248176	1000	+	.	gene_id "MSTRG.80702"; transcript_id "MSTRG.80702.18"; exon_number "17";
chr18	StringTie	exon	8252488	8252499	1000	+	.	gene_id "MSTRG.80702"; transcript_id "MSTRG.80702.18"; exon_number "18";
chr18	StringTie	exon	8253227	8253414	1000	+	.	gene_id "MSTRG.80702"; transcript_id "MSTRG.80702.18"; exon_number "19";
chr18	StringTie	exon	8296368	8296455	1000	+	.	gene_id "MSTRG.80702"; transcript_id "MSTRG.80702.18"; exon_number "20";
chr18	StringTie	exon	8314781	8314857	1000	+	.	gene_id "MSTRG.80702"; transcript_id "MSTRG.80702.18"; exon_number "21";
chr18	StringTie	exon	8319178	8319214	1000	+	.	gene_id "MSTRG.80702"; transcript_id "MSTRG.80702.18"; exon_number "22";
chr18	StringTie	exon	8343423	8343520	1000	+	.	gene_id "MSTRG.80702"; transcript_id "MSTRG.80702.18"; exon_number "23";
chr18	StringTie	exon	8370890	8371006	1000	+	.	gene_id "MSTRG.80702"; transcript_id "MSTRG.80702.18"; exon_number "24";
chr18	StringTie	exon	8371760	8371810	1000	+	.	gene_id "MSTRG.80702"; transcript_id "MSTRG.80702.18"; exon_number "25";
chr18	StringTie	exon	8376046	8376200	1000	+	.	gene_id "MSTRG.80702"; transcript_id "MSTRG.80702.18"; exon_number "26";
chr18	StringTie	exon	8376462	8376597	1000	+	.	gene_id "MSTRG.80702"; transcript_id "MSTRG.80702.18"; exon_number "27";
chr18	StringTie	exon	8378265	8378414	1000	+	.	gene_id "MSTRG.80702"; transcript_id "MSTRG.80702.18"; exon_number "28";
chr18	StringTie	exon	8379167	8379340	1000	+	.	gene_id "MSTRG.80702"; transcript_id "MSTRG.80702.18"; exon_number "29";
chr18	StringTie	transcript	7567440	8406905	1000	+	.	gene_id "MSTRG.80702"; transcript_id "MSTRG.80702.19";
chr18	StringTie	exon	7567440	7567891	1000	+	.	gene_id "MSTRG.80702"; transcript_id "MSTRG.80702.19"; exon_number "1";
chr18	StringTie	exon	7774149	7774271	1000	+	.	gene_id "MSTRG.80702"; transcript_id "MSTRG.80702.19"; exon_number "2";
chr18	StringTie	exon	7888106	7888377	1000	+	.	gene_id "MSTRG.80702"; transcript_id "MSTRG.80702.19"; exon_number "3";
chr18	StringTie	exon	7906505	7906583	1000	+	.	gene_id "MSTRG.80702"; transcript_id "MSTRG.80702.19"; exon_number "4";
chr18	StringTie	exon	7926568	7926683	1000	+	.	gene_id "MSTRG.80702"; transcript_id "MSTRG.80702.19"; exon_number "5";
chr18	StringTie	exon	7949181	7949355	1000	+	.	gene_id "MSTRG.80702"; transcript_id "MSTRG.80702.19"; exon_number "6";
chr18	StringTie	exon	7955121	7955414	1000	+	.	gene_id "MSTRG.80702"; transcript_id "MSTRG.80702.19"; exon_number "7";
chr18	StringTie	exon	8069686	8069994	1000	+	.	gene_id "MSTRG.80702"; transcript_id "MSTRG.80702.19"; exon_number "8";
chr18	StringTie	exon	8076455	8076564	1000	+	.	gene_id "MSTRG.80702"; transcript_id "MSTRG.80702.19"; exon_number "9";
chr18	StringTie	exon	8085671	8085872	1000	+	.	gene_id "MSTRG.80702"; transcript_id "MSTRG.80702.19"; exon_number "10";
chr18	StringTie	exon	8088749	8088851	1000	+	.	gene_id "MSTRG.80702"; transcript_id "MSTRG.80702.19"; exon_number "11";
chr18	StringTie	exon	8113486	8113759	1000	+	.	gene_id "MSTRG.80702"; transcript_id "MSTRG.80702.19"; exon_number "12";
chr18	StringTie	exon	8114791	8114827	1000	+	.	gene_id "MSTRG.80702"; transcript_id "MSTRG.80702.19"; exon_number "13";
chr18	StringTie	exon	8122242	8122316	1000	+	.	gene_id "MSTRG.80702"; transcript_id "MSTRG.80702.19"; exon_number "14";
chr18	StringTie	exon	8143647	8143779	1000	+	.	gene_id "MSTRG.80702"; transcript_id "MSTRG.80702.19"; exon_number "15";
chr18	StringTie	exon	8244058	8244209	1000	+	.	gene_id "MSTRG.80702"; transcript_id "MSTRG.80702.19"; exon_number "16";
chr18	StringTie	exon	8247845	8247919	1000	+	.	gene_id "MSTRG.80702"; transcript_id "MSTRG.80702.19"; exon_number "17";
chr18	StringTie	exon	8253227	8253414	1000	+	.	gene_id "MSTRG.80702"; transcript_id "MSTRG.80702.19"; exon_number "18";
chr18	StringTie	exon	8296368	8296455	1000	+	.	gene_id "MSTRG.80702"; transcript_id "MSTRG.80702.19"; exon_number "19";
chr18	StringTie	exon	8314781	8314857	1000	+	.	gene_id "MSTRG.80702"; transcript_id "MSTRG.80702.19"; exon_number "20";
chr18	StringTie	exon	8319178	8319214	1000	+	.	gene_id "MSTRG.80702"; transcript_id "MSTRG.80702.19"; exon_number "21";
chr18	StringTie	exon	8343423	8343520	1000	+	.	gene_id "MSTRG.80702"; transcript_id "MSTRG.80702.19"; exon_number "22";
chr18	StringTie	exon	8370890	8371006	1000	+	.	gene_id "MSTRG.80702"; transcript_id "MSTRG.80702.19"; exon_number "23";
chr18	StringTie	exon	8371760	8371810	1000	+	.	gene_id "MSTRG.80702"; transcript_id "MSTRG.80702.19"; exon_number "24";
chr18	StringTie	exon	8376046	8376200	1000	+	.	gene_id "MSTRG.80702"; transcript_id "MSTRG.80702.19"; exon_number "25";
chr18	StringTie	exon	8376462	8376597	1000	+	.	gene_id "MSTRG.80702"; transcript_id "MSTRG.80702.19"; exon_number "26";
chr18	StringTie	exon	8378265	8378414	1000	+	.	gene_id "MSTRG.80702"; transcript_id "MSTRG.80702.19"; exon_number "27";
chr18	StringTie	exon	8379167	8379340	1000	+	.	gene_id "MSTRG.80702"; transcript_id "MSTRG.80702.19"; exon_number "28";
chr18	StringTie	exon	8380296	8380427	1000	+	.	gene_id "MSTRG.80702"; transcript_id "MSTRG.80702.19"; exon_number "29";
chr18	StringTie	exon	8384561	8384710	1000	+	.	gene_id "MSTRG.80702"; transcript_id "MSTRG.80702.19"; exon_number "30";
chr18	StringTie	exon	8387072	8387235	1000	+	.	gene_id "MSTRG.80702"; transcript_id "MSTRG.80702.19"; exon_number "31";
chr18	StringTie	exon	8394476	8394611	1000	+	.	gene_id "MSTRG.80702"; transcript_id "MSTRG.80702.19"; exon_number "32";
chr18	StringTie	exon	8406109	8406905	1000	+	.	gene_id "MSTRG.80702"; transcript_id "MSTRG.80702.19"; exon_number "33";
chr18	StringTie	transcript	7566421	7577081	1000	+	.	gene_id "MSTRG.80702"; transcript_id "MSTRG.80702.2";
chr18	StringTie	exon	7566421	7567891	1000	+	.	gene_id "MSTRG.80702"; transcript_id "MSTRG.80702.2"; exon_number "1";
chr18	StringTie	exon	7575202	7577081	1000	+	.	gene_id "MSTRG.80702"; transcript_id "MSTRG.80702.2"; exon_number "2";
chr18	StringTie	transcript	7567440	8406905	1000	+	.	gene_id "MSTRG.80702"; transcript_id "MSTRG.80702.20";
chr18	StringTie	exon	7567440	7567891	1000	+	.	gene_id "MSTRG.80702"; transcript_id "MSTRG.80702.20"; exon_number "1";
chr18	StringTie	exon	7774149	7774271	1000	+	.	gene_id "MSTRG.80702"; transcript_id "MSTRG.80702.20"; exon_number "2";
chr18	StringTie	exon	7888106	7888377	1000	+	.	gene_id "MSTRG.80702"; transcript_id "MSTRG.80702.20"; exon_number "3";
chr18	StringTie	exon	7906505	7906583	1000	+	.	gene_id "MSTRG.80702"; transcript_id "MSTRG.80702.20"; exon_number "4";
chr18	StringTie	exon	7926568	7926683	1000	+	.	gene_id "MSTRG.80702"; transcript_id "MSTRG.80702.20"; exon_number "5";
chr18	StringTie	exon	7949181	7949355	1000	+	.	gene_id "MSTRG.80702"; transcript_id "MSTRG.80702.20"; exon_number "6";
chr18	StringTie	exon	7955121	7955414	1000	+	.	gene_id "MSTRG.80702"; transcript_id "MSTRG.80702.20"; exon_number "7";
chr18	StringTie	exon	8069686	8069994	1000	+	.	gene_id "MSTRG.80702"; transcript_id "MSTRG.80702.20"; exon_number "8";
chr18	StringTie	exon	8076455	8076564	1000	+	.	gene_id "MSTRG.80702"; transcript_id "MSTRG.80702.20"; exon_number "9";
chr18	StringTie	exon	8085671	8085872	1000	+	.	gene_id "MSTRG.80702"; transcript_id "MSTRG.80702.20"; exon_number "10";
chr18	StringTie	exon	8088749	8088851	1000	+	.	gene_id "MSTRG.80702"; transcript_id "MSTRG.80702.20"; exon_number "11";
chr18	StringTie	exon	8113486	8113759	1000	+	.	gene_id "MSTRG.80702"; transcript_id "MSTRG.80702.20"; exon_number "12";
chr18	StringTie	exon	8114791	8114827	1000	+	.	gene_id "MSTRG.80702"; transcript_id "MSTRG.80702.20"; exon_number "13";
chr18	StringTie	exon	8122242	8122316	1000	+	.	gene_id "MSTRG.80702"; transcript_id "MSTRG.80702.20"; exon_number "14";
chr18	StringTie	exon	8143647	8143779	1000	+	.	gene_id "MSTRG.80702"; transcript_id "MSTRG.80702.20"; exon_number "15";
chr18	StringTie	exon	8244058	8244209	1000	+	.	gene_id "MSTRG.80702"; transcript_id "MSTRG.80702.20"; exon_number "16";
chr18	StringTie	exon	8247845	8247919	1000	+	.	gene_id "MSTRG.80702"; transcript_id "MSTRG.80702.20"; exon_number "17";
chr18	StringTie	exon	8248150	8248176	1000	+	.	gene_id "MSTRG.80702"; transcript_id "MSTRG.80702.20"; exon_number "18";
chr18	StringTie	exon	8252488	8252499	1000	+	.	gene_id "MSTRG.80702"; transcript_id "MSTRG.80702.20"; exon_number "19";
chr18	StringTie	exon	8253227	8253414	1000	+	.	gene_id "MSTRG.80702"; transcript_id "MSTRG.80702.20"; exon_number "20";
chr18	StringTie	exon	8296368	8296455	1000	+	.	gene_id "MSTRG.80702"; transcript_id "MSTRG.80702.20"; exon_number "21";
chr18	StringTie	exon	8314781	8314857	1000	+	.	gene_id "MSTRG.80702"; transcript_id "MSTRG.80702.20"; exon_number "22";
chr18	StringTie	exon	8319178	8319214	1000	+	.	gene_id "MSTRG.80702"; transcript_id "MSTRG.80702.20"; exon_number "23";
chr18	StringTie	exon	8343423	8343520	1000	+	.	gene_id "MSTRG.80702"; transcript_id "MSTRG.80702.20"; exon_number "24";
chr18	StringTie	exon	8370890	8371006	1000	+	.	gene_id "MSTRG.80702"; transcript_id "MSTRG.80702.20"; exon_number "25";
chr18	StringTie	exon	8371760	8371810	1000	+	.	gene_id "MSTRG.80702"; transcript_id "MSTRG.80702.20"; exon_number "26";
chr18	StringTie	exon	8376046	8376200	1000	+	.	gene_id "MSTRG.80702"; transcript_id "MSTRG.80702.20"; exon_number "27";
chr18	StringTie	exon	8376462	8376597	1000	+	.	gene_id "MSTRG.80702"; transcript_id "MSTRG.80702.20"; exon_number "28";
chr18	StringTie	exon	8378265	8378414	1000	+	.	gene_id "MSTRG.80702"; transcript_id "MSTRG.80702.20"; exon_number "29";
chr18	StringTie	exon	8379167	8379340	1000	+	.	gene_id "MSTRG.80702"; transcript_id "MSTRG.80702.20"; exon_number "30";
chr18	StringTie	exon	8380296	8380427	1000	+	.	gene_id "MSTRG.80702"; transcript_id "MSTRG.80702.20"; exon_number "31";
chr18	StringTie	exon	8384561	8384710	1000	+	.	gene_id "MSTRG.80702"; transcript_id "MSTRG.80702.20"; exon_number "32";
chr18	StringTie	exon	8387072	8387235	1000	+	.	gene_id "MSTRG.80702"; transcript_id "MSTRG.80702.20"; exon_number "33";
chr18	StringTie	exon	8394476	8394611	1000	+	.	gene_id "MSTRG.80702"; transcript_id "MSTRG.80702.20"; exon_number "34";
chr18	StringTie	exon	8406109	8406905	1000	+	.	gene_id "MSTRG.80702"; transcript_id "MSTRG.80702.20"; exon_number "35";
chr18	StringTie	transcript	7754265	8407175	1000	+	.	gene_id "MSTRG.80702"; transcript_id "MSTRG.80702.21";
chr18	StringTie	exon	7754265	7754425	1000	+	.	gene_id "MSTRG.80702"; transcript_id "MSTRG.80702.21"; exon_number "1";
chr18	StringTie	exon	7755092	7755284	1000	+	.	gene_id "MSTRG.80702"; transcript_id "MSTRG.80702.21"; exon_number "2";
chr18	StringTie	exon	7755764	7755920	1000	+	.	gene_id "MSTRG.80702"; transcript_id "MSTRG.80702.21"; exon_number "3";
chr18	StringTie	exon	7774149	7774271	1000	+	.	gene_id "MSTRG.80702"; transcript_id "MSTRG.80702.21"; exon_number "4";
chr18	StringTie	exon	7888106	7888377	1000	+	.	gene_id "MSTRG.80702"; transcript_id "MSTRG.80702.21"; exon_number "5";
chr18	StringTie	exon	7906505	7906583	1000	+	.	gene_id "MSTRG.80702"; transcript_id "MSTRG.80702.21"; exon_number "6";
chr18	StringTie	exon	7926568	7926683	1000	+	.	gene_id "MSTRG.80702"; transcript_id "MSTRG.80702.21"; exon_number "7";
chr18	StringTie	exon	7949181	7949355	1000	+	.	gene_id "MSTRG.80702"; transcript_id "MSTRG.80702.21"; exon_number "8";
chr18	StringTie	exon	7955121	7955414	1000	+	.	gene_id "MSTRG.80702"; transcript_id "MSTRG.80702.21"; exon_number "9";
chr18	StringTie	exon	8069686	8069994	1000	+	.	gene_id "MSTRG.80702"; transcript_id "MSTRG.80702.21"; exon_number "10";
chr18	StringTie	exon	8076455	8076564	1000	+	.	gene_id "MSTRG.80702"; transcript_id "MSTRG.80702.21"; exon_number "11";
chr18	StringTie	exon	8085671	8085872	1000	+	.	gene_id "MSTRG.80702"; transcript_id "MSTRG.80702.21"; exon_number "12";
chr18	StringTie	exon	8088749	8088851	1000	+	.	gene_id "MSTRG.80702"; transcript_id "MSTRG.80702.21"; exon_number "13";
chr18	StringTie	exon	8113486	8113759	1000	+	.	gene_id "MSTRG.80702"; transcript_id "MSTRG.80702.21"; exon_number "14";
chr18	StringTie	exon	8114791	8114827	1000	+	.	gene_id "MSTRG.80702"; transcript_id "MSTRG.80702.21"; exon_number "15";
chr18	StringTie	exon	8143647	8143779	1000	+	.	gene_id "MSTRG.80702"; transcript_id "MSTRG.80702.21"; exon_number "16";
chr18	StringTie	exon	8244058	8244209	1000	+	.	gene_id "MSTRG.80702"; transcript_id "MSTRG.80702.21"; exon_number "17";
chr18	StringTie	exon	8247845	8247919	1000	+	.	gene_id "MSTRG.80702"; transcript_id "MSTRG.80702.21"; exon_number "18";
chr18	StringTie	exon	8248150	8248176	1000	+	.	gene_id "MSTRG.80702"; transcript_id "MSTRG.80702.21"; exon_number "19";
chr18	StringTie	exon	8252488	8252499	1000	+	.	gene_id "MSTRG.80702"; transcript_id "MSTRG.80702.21"; exon_number "20";
chr18	StringTie	exon	8253227	8253414	1000	+	.	gene_id "MSTRG.80702"; transcript_id "MSTRG.80702.21"; exon_number "21";
chr18	StringTie	exon	8296368	8296455	1000	+	.	gene_id "MSTRG.80702"; transcript_id "MSTRG.80702.21"; exon_number "22";
chr18	StringTie	exon	8314781	8314857	1000	+	.	gene_id "MSTRG.80702"; transcript_id "MSTRG.80702.21"; exon_number "23";
chr18	StringTie	exon	8319178	8319214	1000	+	.	gene_id "MSTRG.80702"; transcript_id "MSTRG.80702.21"; exon_number "24";
chr18	StringTie	exon	8343423	8343520	1000	+	.	gene_id "MSTRG.80702"; transcript_id "MSTRG.80702.21"; exon_number "25";
chr18	StringTie	exon	8370890	8371006	1000	+	.	gene_id "MSTRG.80702"; transcript_id "MSTRG.80702.21"; exon_number "26";
chr18	StringTie	exon	8376046	8376200	1000	+	.	gene_id "MSTRG.80702"; transcript_id "MSTRG.80702.21"; exon_number "27";
chr18	StringTie	exon	8376462	8376597	1000	+	.	gene_id "MSTRG.80702"; transcript_id "MSTRG.80702.21"; exon_number "28";
chr18	StringTie	exon	8378265	8378414	1000	+	.	gene_id "MSTRG.80702"; transcript_id "MSTRG.80702.21"; exon_number "29";
chr18	StringTie	exon	8379167	8379340	1000	+	.	gene_id "MSTRG.80702"; transcript_id "MSTRG.80702.21"; exon_number "30";
chr18	StringTie	exon	8380296	8380427	1000	+	.	gene_id "MSTRG.80702"; transcript_id "MSTRG.80702.21"; exon_number "31";
chr18	StringTie	exon	8384561	8384686	1000	+	.	gene_id "MSTRG.80702"; transcript_id "MSTRG.80702.21"; exon_number "32";
chr18	StringTie	exon	8387072	8387235	1000	+	.	gene_id "MSTRG.80702"; transcript_id "MSTRG.80702.21"; exon_number "33";
chr18	StringTie	exon	8394476	8394611	1000	+	.	gene_id "MSTRG.80702"; transcript_id "MSTRG.80702.21"; exon_number "34";
chr18	StringTie	exon	8406109	8407175	1000	+	.	gene_id "MSTRG.80702"; transcript_id "MSTRG.80702.21"; exon_number "35";
chr18	StringTie	transcript	7764253	8406903	1000	+	.	gene_id "MSTRG.80702"; transcript_id "MSTRG.80702.23";
chr18	StringTie	exon	7764253	7764301	1000	+	.	gene_id "MSTRG.80702"; transcript_id "MSTRG.80702.23"; exon_number "1";
chr18	StringTie	exon	7774149	7774271	1000	+	.	gene_id "MSTRG.80702"; transcript_id "MSTRG.80702.23"; exon_number "2";
chr18	StringTie	exon	7888106	7888377	1000	+	.	gene_id "MSTRG.80702"; transcript_id "MSTRG.80702.23"; exon_number "3";
chr18	StringTie	exon	7906505	7906583	1000	+	.	gene_id "MSTRG.80702"; transcript_id "MSTRG.80702.23"; exon_number "4";
chr18	StringTie	exon	7926568	7926683	1000	+	.	gene_id "MSTRG.80702"; transcript_id "MSTRG.80702.23"; exon_number "5";
chr18	StringTie	exon	7949181	7949355	1000	+	.	gene_id "MSTRG.80702"; transcript_id "MSTRG.80702.23"; exon_number "6";
chr18	StringTie	exon	7955121	7955414	1000	+	.	gene_id "MSTRG.80702"; transcript_id "MSTRG.80702.23"; exon_number "7";
chr18	StringTie	exon	8069686	8069994	1000	+	.	gene_id "MSTRG.80702"; transcript_id "MSTRG.80702.23"; exon_number "8";
chr18	StringTie	exon	8076455	8076564	1000	+	.	gene_id "MSTRG.80702"; transcript_id "MSTRG.80702.23"; exon_number "9";
chr18	StringTie	exon	8085671	8085872	1000	+	.	gene_id "MSTRG.80702"; transcript_id "MSTRG.80702.23"; exon_number "10";
chr18	StringTie	exon	8088749	8088851	1000	+	.	gene_id "MSTRG.80702"; transcript_id "MSTRG.80702.23"; exon_number "11";
chr18	StringTie	exon	8113486	8113759	1000	+	.	gene_id "MSTRG.80702"; transcript_id "MSTRG.80702.23"; exon_number "12";
chr18	StringTie	exon	8114791	8114827	1000	+	.	gene_id "MSTRG.80702"; transcript_id "MSTRG.80702.23"; exon_number "13";
chr18	StringTie	exon	8143647	8143779	1000	+	.	gene_id "MSTRG.80702"; transcript_id "MSTRG.80702.23"; exon_number "14";
chr18	StringTie	exon	8244058	8244209	1000	+	.	gene_id "MSTRG.80702"; transcript_id "MSTRG.80702.23"; exon_number "15";
chr18	StringTie	exon	8247845	8247919	1000	+	.	gene_id "MSTRG.80702"; transcript_id "MSTRG.80702.23"; exon_number "16";
chr18	StringTie	exon	8252488	8252499	1000	+	.	gene_id "MSTRG.80702"; transcript_id "MSTRG.80702.23"; exon_number "17";
chr18	StringTie	exon	8253227	8253414	1000	+	.	gene_id "MSTRG.80702"; transcript_id "MSTRG.80702.23"; exon_number "18";
chr18	StringTie	exon	8296368	8296455	1000	+	.	gene_id "MSTRG.80702"; transcript_id "MSTRG.80702.23"; exon_number "19";
chr18	StringTie	exon	8314781	8314857	1000	+	.	gene_id "MSTRG.80702"; transcript_id "MSTRG.80702.23"; exon_number "20";
chr18	StringTie	exon	8319178	8319214	1000	+	.	gene_id "MSTRG.80702"; transcript_id "MSTRG.80702.23"; exon_number "21";
chr18	StringTie	exon	8343423	8343520	1000	+	.	gene_id "MSTRG.80702"; transcript_id "MSTRG.80702.23"; exon_number "22";
chr18	StringTie	exon	8370890	8371006	1000	+	.	gene_id "MSTRG.80702"; transcript_id "MSTRG.80702.23"; exon_number "23";
chr18	StringTie	exon	8371760	8371810	1000	+	.	gene_id "MSTRG.80702"; transcript_id "MSTRG.80702.23"; exon_number "24";
chr18	StringTie	exon	8376046	8376200	1000	+	.	gene_id "MSTRG.80702"; transcript_id "MSTRG.80702.23"; exon_number "25";
chr18	StringTie	exon	8376462	8376597	1000	+	.	gene_id "MSTRG.80702"; transcript_id "MSTRG.80702.23"; exon_number "26";
chr18	StringTie	exon	8378265	8378414	1000	+	.	gene_id "MSTRG.80702"; transcript_id "MSTRG.80702.23"; exon_number "27";
chr18	StringTie	exon	8379167	8379340	1000	+	.	gene_id "MSTRG.80702"; transcript_id "MSTRG.80702.23"; exon_number "28";
chr18	StringTie	exon	8380296	8380427	1000	+	.	gene_id "MSTRG.80702"; transcript_id "MSTRG.80702.23"; exon_number "29";
chr18	StringTie	exon	8384561	8384686	1000	+	.	gene_id "MSTRG.80702"; transcript_id "MSTRG.80702.23"; exon_number "30";
chr18	StringTie	exon	8387072	8387235	1000	+	.	gene_id "MSTRG.80702"; transcript_id "MSTRG.80702.23"; exon_number "31";
chr18	StringTie	exon	8394476	8394611	1000	+	.	gene_id "MSTRG.80702"; transcript_id "MSTRG.80702.23"; exon_number "32";
chr18	StringTie	exon	8406109	8406903	1000	+	.	gene_id "MSTRG.80702"; transcript_id "MSTRG.80702.23"; exon_number "33";
chr18	StringTie	transcript	7766178	8406903	1000	+	.	gene_id "MSTRG.80702"; transcript_id "MSTRG.80702.24";
chr18	StringTie	exon	7766178	7766198	1000	+	.	gene_id "MSTRG.80702"; transcript_id "MSTRG.80702.24"; exon_number "1";
chr18	StringTie	exon	7774149	7774271	1000	+	.	gene_id "MSTRG.80702"; transcript_id "MSTRG.80702.24"; exon_number "2";
chr18	StringTie	exon	7888106	7888377	1000	+	.	gene_id "MSTRG.80702"; transcript_id "MSTRG.80702.24"; exon_number "3";
chr18	StringTie	exon	7906505	7906583	1000	+	.	gene_id "MSTRG.80702"; transcript_id "MSTRG.80702.24"; exon_number "4";
chr18	StringTie	exon	7926568	7926683	1000	+	.	gene_id "MSTRG.80702"; transcript_id "MSTRG.80702.24"; exon_number "5";
chr18	StringTie	exon	7949181	7949355	1000	+	.	gene_id "MSTRG.80702"; transcript_id "MSTRG.80702.24"; exon_number "6";
chr18	StringTie	exon	7955121	7955414	1000	+	.	gene_id "MSTRG.80702"; transcript_id "MSTRG.80702.24"; exon_number "7";
chr18	StringTie	exon	8069686	8069994	1000	+	.	gene_id "MSTRG.80702"; transcript_id "MSTRG.80702.24"; exon_number "8";
chr18	StringTie	exon	8076455	8076564	1000	+	.	gene_id "MSTRG.80702"; transcript_id "MSTRG.80702.24"; exon_number "9";
chr18	StringTie	exon	8085671	8085872	1000	+	.	gene_id "MSTRG.80702"; transcript_id "MSTRG.80702.24"; exon_number "10";
chr18	StringTie	exon	8088749	8088851	1000	+	.	gene_id "MSTRG.80702"; transcript_id "MSTRG.80702.24"; exon_number "11";
chr18	StringTie	exon	8113486	8113759	1000	+	.	gene_id "MSTRG.80702"; transcript_id "MSTRG.80702.24"; exon_number "12";
chr18	StringTie	exon	8114791	8114827	1000	+	.	gene_id "MSTRG.80702"; transcript_id "MSTRG.80702.24"; exon_number "13";
chr18	StringTie	exon	8122242	8122316	1000	+	.	gene_id "MSTRG.80702"; transcript_id "MSTRG.80702.24"; exon_number "14";
chr18	StringTie	exon	8143647	8143779	1000	+	.	gene_id "MSTRG.80702"; transcript_id "MSTRG.80702.24"; exon_number "15";
chr18	StringTie	exon	8244058	8244209	1000	+	.	gene_id "MSTRG.80702"; transcript_id "MSTRG.80702.24"; exon_number "16";
chr18	StringTie	exon	8247845	8247919	1000	+	.	gene_id "MSTRG.80702"; transcript_id "MSTRG.80702.24"; exon_number "17";
chr18	StringTie	exon	8248150	8248176	1000	+	.	gene_id "MSTRG.80702"; transcript_id "MSTRG.80702.24"; exon_number "18";
chr18	StringTie	exon	8252488	8252499	1000	+	.	gene_id "MSTRG.80702"; transcript_id "MSTRG.80702.24"; exon_number "19";
chr18	StringTie	exon	8253227	8253414	1000	+	.	gene_id "MSTRG.80702"; transcript_id "MSTRG.80702.24"; exon_number "20";
chr18	StringTie	exon	8296368	8296455	1000	+	.	gene_id "MSTRG.80702"; transcript_id "MSTRG.80702.24"; exon_number "21";
chr18	StringTie	exon	8314781	8314857	1000	+	.	gene_id "MSTRG.80702"; transcript_id "MSTRG.80702.24"; exon_number "22";
chr18	StringTie	exon	8319178	8319214	1000	+	.	gene_id "MSTRG.80702"; transcript_id "MSTRG.80702.24"; exon_number "23";
chr18	StringTie	exon	8343423	8343520	1000	+	.	gene_id "MSTRG.80702"; transcript_id "MSTRG.80702.24"; exon_number "24";
chr18	StringTie	exon	8370890	8371006	1000	+	.	gene_id "MSTRG.80702"; transcript_id "MSTRG.80702.24"; exon_number "25";
chr18	StringTie	exon	8371760	8371810	1000	+	.	gene_id "MSTRG.80702"; transcript_id "MSTRG.80702.24"; exon_number "26";
chr18	StringTie	exon	8376046	8376200	1000	+	.	gene_id "MSTRG.80702"; transcript_id "MSTRG.80702.24"; exon_number "27";
chr18	StringTie	exon	8376462	8376597	1000	+	.	gene_id "MSTRG.80702"; transcript_id "MSTRG.80702.24"; exon_number "28";
chr18	StringTie	exon	8378265	8378414	1000	+	.	gene_id "MSTRG.80702"; transcript_id "MSTRG.80702.24"; exon_number "29";
chr18	StringTie	exon	8379167	8379340	1000	+	.	gene_id "MSTRG.80702"; transcript_id "MSTRG.80702.24"; exon_number "30";
chr18	StringTie	exon	8380296	8380427	1000	+	.	gene_id "MSTRG.80702"; transcript_id "MSTRG.80702.24"; exon_number "31";
chr18	StringTie	exon	8384561	8384686	1000	+	.	gene_id "MSTRG.80702"; transcript_id "MSTRG.80702.24"; exon_number "32";
chr18	StringTie	exon	8387072	8387235	1000	+	.	gene_id "MSTRG.80702"; transcript_id "MSTRG.80702.24"; exon_number "33";
chr18	StringTie	exon	8394476	8394611	1000	+	.	gene_id "MSTRG.80702"; transcript_id "MSTRG.80702.24"; exon_number "34";
chr18	StringTie	exon	8406109	8406903	1000	+	.	gene_id "MSTRG.80702"; transcript_id "MSTRG.80702.24"; exon_number "35";
chr18	StringTie	transcript	7766331	8406905	1000	+	.	gene_id "MSTRG.80702"; transcript_id "MSTRG.80702.25";
chr18	StringTie	exon	7766331	7766525	1000	+	.	gene_id "MSTRG.80702"; transcript_id "MSTRG.80702.25"; exon_number "1";
chr18	StringTie	exon	7774149	7774271	1000	+	.	gene_id "MSTRG.80702"; transcript_id "MSTRG.80702.25"; exon_number "2";
chr18	StringTie	exon	7888106	7888377	1000	+	.	gene_id "MSTRG.80702"; transcript_id "MSTRG.80702.25"; exon_number "3";
chr18	StringTie	exon	7906505	7906583	1000	+	.	gene_id "MSTRG.80702"; transcript_id "MSTRG.80702.25"; exon_number "4";
chr18	StringTie	exon	7926568	7926683	1000	+	.	gene_id "MSTRG.80702"; transcript_id "MSTRG.80702.25"; exon_number "5";
chr18	StringTie	exon	7949181	7949355	1000	+	.	gene_id "MSTRG.80702"; transcript_id "MSTRG.80702.25"; exon_number "6";
chr18	StringTie	exon	7955121	7955414	1000	+	.	gene_id "MSTRG.80702"; transcript_id "MSTRG.80702.25"; exon_number "7";
chr18	StringTie	exon	8069686	8069994	1000	+	.	gene_id "MSTRG.80702"; transcript_id "MSTRG.80702.25"; exon_number "8";
chr18	StringTie	exon	8076455	8076564	1000	+	.	gene_id "MSTRG.80702"; transcript_id "MSTRG.80702.25"; exon_number "9";
chr18	StringTie	exon	8085671	8085872	1000	+	.	gene_id "MSTRG.80702"; transcript_id "MSTRG.80702.25"; exon_number "10";
chr18	StringTie	exon	8088749	8088851	1000	+	.	gene_id "MSTRG.80702"; transcript_id "MSTRG.80702.25"; exon_number "11";
chr18	StringTie	exon	8113486	8113759	1000	+	.	gene_id "MSTRG.80702"; transcript_id "MSTRG.80702.25"; exon_number "12";
chr18	StringTie	exon	8114791	8114827	1000	+	.	gene_id "MSTRG.80702"; transcript_id "MSTRG.80702.25"; exon_number "13";
chr18	StringTie	exon	8122242	8122316	1000	+	.	gene_id "MSTRG.80702"; transcript_id "MSTRG.80702.25"; exon_number "14";
chr18	StringTie	exon	8143647	8143779	1000	+	.	gene_id "MSTRG.80702"; transcript_id "MSTRG.80702.25"; exon_number "15";
chr18	StringTie	exon	8244058	8244209	1000	+	.	gene_id "MSTRG.80702"; transcript_id "MSTRG.80702.25"; exon_number "16";
chr18	StringTie	exon	8247845	8247919	1000	+	.	gene_id "MSTRG.80702"; transcript_id "MSTRG.80702.25"; exon_number "17";
chr18	StringTie	exon	8253227	8253414	1000	+	.	gene_id "MSTRG.80702"; transcript_id "MSTRG.80702.25"; exon_number "18";
chr18	StringTie	exon	8296368	8296455	1000	+	.	gene_id "MSTRG.80702"; transcript_id "MSTRG.80702.25"; exon_number "19";
chr18	StringTie	exon	8314781	8314857	1000	+	.	gene_id "MSTRG.80702"; transcript_id "MSTRG.80702.25"; exon_number "20";
chr18	StringTie	exon	8319178	8319214	1000	+	.	gene_id "MSTRG.80702"; transcript_id "MSTRG.80702.25"; exon_number "21";
chr18	StringTie	exon	8343423	8343520	1000	+	.	gene_id "MSTRG.80702"; transcript_id "MSTRG.80702.25"; exon_number "22";
chr18	StringTie	exon	8370890	8371006	1000	+	.	gene_id "MSTRG.80702"; transcript_id "MSTRG.80702.25"; exon_number "23";
chr18	StringTie	exon	8371760	8371810	1000	+	.	gene_id "MSTRG.80702"; transcript_id "MSTRG.80702.25"; exon_number "24";
chr18	StringTie	exon	8376046	8376200	1000	+	.	gene_id "MSTRG.80702"; transcript_id "MSTRG.80702.25"; exon_number "25";
chr18	StringTie	exon	8376462	8376597	1000	+	.	gene_id "MSTRG.80702"; transcript_id "MSTRG.80702.25"; exon_number "26";
chr18	StringTie	exon	8378265	8378414	1000	+	.	gene_id "MSTRG.80702"; transcript_id "MSTRG.80702.25"; exon_number "27";
chr18	StringTie	exon	8379167	8379340	1000	+	.	gene_id "MSTRG.80702"; transcript_id "MSTRG.80702.25"; exon_number "28";
chr18	StringTie	exon	8380296	8380427	1000	+	.	gene_id "MSTRG.80702"; transcript_id "MSTRG.80702.25"; exon_number "29";
chr18	StringTie	exon	8384561	8384686	1000	+	.	gene_id "MSTRG.80702"; transcript_id "MSTRG.80702.25"; exon_number "30";
chr18	StringTie	exon	8387072	8387235	1000	+	.	gene_id "MSTRG.80702"; transcript_id "MSTRG.80702.25"; exon_number "31";
chr18	StringTie	exon	8394476	8394611	1000	+	.	gene_id "MSTRG.80702"; transcript_id "MSTRG.80702.25"; exon_number "32";
chr18	StringTie	exon	8406109	8406905	1000	+	.	gene_id "MSTRG.80702"; transcript_id "MSTRG.80702.25"; exon_number "33";
chr18	StringTie	transcript	7766334	8406905	1000	+	.	gene_id "MSTRG.80702"; transcript_id "MSTRG.80702.26";
chr18	StringTie	exon	7766334	7766525	1000	+	.	gene_id "MSTRG.80702"; transcript_id "MSTRG.80702.26"; exon_number "1";
chr18	StringTie	exon	7774149	7774271	1000	+	.	gene_id "MSTRG.80702"; transcript_id "MSTRG.80702.26"; exon_number "2";
chr18	StringTie	exon	7888106	7888377	1000	+	.	gene_id "MSTRG.80702"; transcript_id "MSTRG.80702.26"; exon_number "3";
chr18	StringTie	exon	7906505	7906583	1000	+	.	gene_id "MSTRG.80702"; transcript_id "MSTRG.80702.26"; exon_number "4";
chr18	StringTie	exon	7926568	7926683	1000	+	.	gene_id "MSTRG.80702"; transcript_id "MSTRG.80702.26"; exon_number "5";
chr18	StringTie	exon	7949181	7949355	1000	+	.	gene_id "MSTRG.80702"; transcript_id "MSTRG.80702.26"; exon_number "6";
chr18	StringTie	exon	7955121	7955414	1000	+	.	gene_id "MSTRG.80702"; transcript_id "MSTRG.80702.26"; exon_number "7";
chr18	StringTie	exon	8069686	8069994	1000	+	.	gene_id "MSTRG.80702"; transcript_id "MSTRG.80702.26"; exon_number "8";
chr18	StringTie	exon	8143647	8143779	1000	+	.	gene_id "MSTRG.80702"; transcript_id "MSTRG.80702.26"; exon_number "9";
chr18	StringTie	exon	8244058	8244209	1000	+	.	gene_id "MSTRG.80702"; transcript_id "MSTRG.80702.26"; exon_number "10";
chr18	StringTie	exon	8247845	8247919	1000	+	.	gene_id "MSTRG.80702"; transcript_id "MSTRG.80702.26"; exon_number "11";
chr18	StringTie	exon	8248150	8248176	1000	+	.	gene_id "MSTRG.80702"; transcript_id "MSTRG.80702.26"; exon_number "12";
chr18	StringTie	exon	8252488	8252499	1000	+	.	gene_id "MSTRG.80702"; transcript_id "MSTRG.80702.26"; exon_number "13";
chr18	StringTie	exon	8253227	8253414	1000	+	.	gene_id "MSTRG.80702"; transcript_id "MSTRG.80702.26"; exon_number "14";
chr18	StringTie	exon	8296368	8296455	1000	+	.	gene_id "MSTRG.80702"; transcript_id "MSTRG.80702.26"; exon_number "15";
chr18	StringTie	exon	8314781	8314857	1000	+	.	gene_id "MSTRG.80702"; transcript_id "MSTRG.80702.26"; exon_number "16";
chr18	StringTie	exon	8319178	8319214	1000	+	.	gene_id "MSTRG.80702"; transcript_id "MSTRG.80702.26"; exon_number "17";
chr18	StringTie	exon	8343423	8343520	1000	+	.	gene_id "MSTRG.80702"; transcript_id "MSTRG.80702.26"; exon_number "18";
chr18	StringTie	exon	8370890	8371006	1000	+	.	gene_id "MSTRG.80702"; transcript_id "MSTRG.80702.26"; exon_number "19";
chr18	StringTie	exon	8371760	8371810	1000	+	.	gene_id "MSTRG.80702"; transcript_id "MSTRG.80702.26"; exon_number "20";
chr18	StringTie	exon	8376046	8376200	1000	+	.	gene_id "MSTRG.80702"; transcript_id "MSTRG.80702.26"; exon_number "21";
chr18	StringTie	exon	8376462	8376597	1000	+	.	gene_id "MSTRG.80702"; transcript_id "MSTRG.80702.26"; exon_number "22";
chr18	StringTie	exon	8378265	8378414	1000	+	.	gene_id "MSTRG.80702"; transcript_id "MSTRG.80702.26"; exon_number "23";
chr18	StringTie	exon	8379167	8379340	1000	+	.	gene_id "MSTRG.80702"; transcript_id "MSTRG.80702.26"; exon_number "24";
chr18	StringTie	exon	8380296	8380427	1000	+	.	gene_id "MSTRG.80702"; transcript_id "MSTRG.80702.26"; exon_number "25";
chr18	StringTie	exon	8384561	8384686	1000	+	.	gene_id "MSTRG.80702"; transcript_id "MSTRG.80702.26"; exon_number "26";
chr18	StringTie	exon	8387072	8387235	1000	+	.	gene_id "MSTRG.80702"; transcript_id "MSTRG.80702.26"; exon_number "27";
chr18	StringTie	exon	8394476	8394611	1000	+	.	gene_id "MSTRG.80702"; transcript_id "MSTRG.80702.26"; exon_number "28";
chr18	StringTie	exon	8406109	8406905	1000	+	.	gene_id "MSTRG.80702"; transcript_id "MSTRG.80702.26"; exon_number "29";
chr18	StringTie	transcript	7766334	8406905	1000	+	.	gene_id "MSTRG.80702"; transcript_id "MSTRG.80702.27";
chr18	StringTie	exon	7766334	7766525	1000	+	.	gene_id "MSTRG.80702"; transcript_id "MSTRG.80702.27"; exon_number "1";
chr18	StringTie	exon	7774149	7774271	1000	+	.	gene_id "MSTRG.80702"; transcript_id "MSTRG.80702.27"; exon_number "2";
chr18	StringTie	exon	7888106	7888377	1000	+	.	gene_id "MSTRG.80702"; transcript_id "MSTRG.80702.27"; exon_number "3";
chr18	StringTie	exon	7906505	7906583	1000	+	.	gene_id "MSTRG.80702"; transcript_id "MSTRG.80702.27"; exon_number "4";
chr18	StringTie	exon	7926568	7926683	1000	+	.	gene_id "MSTRG.80702"; transcript_id "MSTRG.80702.27"; exon_number "5";
chr18	StringTie	exon	7949181	7949355	1000	+	.	gene_id "MSTRG.80702"; transcript_id "MSTRG.80702.27"; exon_number "6";
chr18	StringTie	exon	7955121	7955414	1000	+	.	gene_id "MSTRG.80702"; transcript_id "MSTRG.80702.27"; exon_number "7";
chr18	StringTie	exon	8069686	8069994	1000	+	.	gene_id "MSTRG.80702"; transcript_id "MSTRG.80702.27"; exon_number "8";
chr18	StringTie	exon	8076455	8076564	1000	+	.	gene_id "MSTRG.80702"; transcript_id "MSTRG.80702.27"; exon_number "9";
chr18	StringTie	exon	8085671	8085872	1000	+	.	gene_id "MSTRG.80702"; transcript_id "MSTRG.80702.27"; exon_number "10";
chr18	StringTie	exon	8088749	8088851	1000	+	.	gene_id "MSTRG.80702"; transcript_id "MSTRG.80702.27"; exon_number "11";
chr18	StringTie	exon	8113486	8113759	1000	+	.	gene_id "MSTRG.80702"; transcript_id "MSTRG.80702.27"; exon_number "12";
chr18	StringTie	exon	8114791	8114827	1000	+	.	gene_id "MSTRG.80702"; transcript_id "MSTRG.80702.27"; exon_number "13";
chr18	StringTie	exon	8143647	8143779	1000	+	.	gene_id "MSTRG.80702"; transcript_id "MSTRG.80702.27"; exon_number "14";
chr18	StringTie	exon	8244058	8244209	1000	+	.	gene_id "MSTRG.80702"; transcript_id "MSTRG.80702.27"; exon_number "15";
chr18	StringTie	exon	8247845	8247919	1000	+	.	gene_id "MSTRG.80702"; transcript_id "MSTRG.80702.27"; exon_number "16";
chr18	StringTie	exon	8248150	8248176	1000	+	.	gene_id "MSTRG.80702"; transcript_id "MSTRG.80702.27"; exon_number "17";
chr18	StringTie	exon	8252488	8252499	1000	+	.	gene_id "MSTRG.80702"; transcript_id "MSTRG.80702.27"; exon_number "18";
chr18	StringTie	exon	8253227	8253414	1000	+	.	gene_id "MSTRG.80702"; transcript_id "MSTRG.80702.27"; exon_number "19";
chr18	StringTie	exon	8296368	8296455	1000	+	.	gene_id "MSTRG.80702"; transcript_id "MSTRG.80702.27"; exon_number "20";
chr18	StringTie	exon	8314781	8314857	1000	+	.	gene_id "MSTRG.80702"; transcript_id "MSTRG.80702.27"; exon_number "21";
chr18	StringTie	exon	8319178	8319214	1000	+	.	gene_id "MSTRG.80702"; transcript_id "MSTRG.80702.27"; exon_number "22";
chr18	StringTie	exon	8343423	8343520	1000	+	.	gene_id "MSTRG.80702"; transcript_id "MSTRG.80702.27"; exon_number "23";
chr18	StringTie	exon	8370890	8371006	1000	+	.	gene_id "MSTRG.80702"; transcript_id "MSTRG.80702.27"; exon_number "24";
chr18	StringTie	exon	8371760	8371810	1000	+	.	gene_id "MSTRG.80702"; transcript_id "MSTRG.80702.27"; exon_number "25";
chr18	StringTie	exon	8376046	8376200	1000	+	.	gene_id "MSTRG.80702"; transcript_id "MSTRG.80702.27"; exon_number "26";
chr18	StringTie	exon	8376462	8376597	1000	+	.	gene_id "MSTRG.80702"; transcript_id "MSTRG.80702.27"; exon_number "27";
chr18	StringTie	exon	8378265	8378414	1000	+	.	gene_id "MSTRG.80702"; transcript_id "MSTRG.80702.27"; exon_number "28";
chr18	StringTie	exon	8379167	8379340	1000	+	.	gene_id "MSTRG.80702"; transcript_id "MSTRG.80702.27"; exon_number "29";
chr18	StringTie	exon	8380296	8380427	1000	+	.	gene_id "MSTRG.80702"; transcript_id "MSTRG.80702.27"; exon_number "30";
chr18	StringTie	exon	8384561	8384686	1000	+	.	gene_id "MSTRG.80702"; transcript_id "MSTRG.80702.27"; exon_number "31";
chr18	StringTie	exon	8387072	8387235	1000	+	.	gene_id "MSTRG.80702"; transcript_id "MSTRG.80702.27"; exon_number "32";
chr18	StringTie	exon	8394476	8394611	1000	+	.	gene_id "MSTRG.80702"; transcript_id "MSTRG.80702.27"; exon_number "33";
chr18	StringTie	exon	8406109	8406905	1000	+	.	gene_id "MSTRG.80702"; transcript_id "MSTRG.80702.27"; exon_number "34";
chr18	StringTie	transcript	7766334	8406905	1000	+	.	gene_id "MSTRG.80702"; transcript_id "MSTRG.80702.28";
chr18	StringTie	exon	7766334	7766525	1000	+	.	gene_id "MSTRG.80702"; transcript_id "MSTRG.80702.28"; exon_number "1";
chr18	StringTie	exon	7774149	7774271	1000	+	.	gene_id "MSTRG.80702"; transcript_id "MSTRG.80702.28"; exon_number "2";
chr18	StringTie	exon	7888106	7888377	1000	+	.	gene_id "MSTRG.80702"; transcript_id "MSTRG.80702.28"; exon_number "3";
chr18	StringTie	exon	7906505	7906583	1000	+	.	gene_id "MSTRG.80702"; transcript_id "MSTRG.80702.28"; exon_number "4";
chr18	StringTie	exon	7926568	7926683	1000	+	.	gene_id "MSTRG.80702"; transcript_id "MSTRG.80702.28"; exon_number "5";
chr18	StringTie	exon	7949181	7949355	1000	+	.	gene_id "MSTRG.80702"; transcript_id "MSTRG.80702.28"; exon_number "6";
chr18	StringTie	exon	7955121	7955414	1000	+	.	gene_id "MSTRG.80702"; transcript_id "MSTRG.80702.28"; exon_number "7";
chr18	StringTie	exon	8069686	8069994	1000	+	.	gene_id "MSTRG.80702"; transcript_id "MSTRG.80702.28"; exon_number "8";
chr18	StringTie	exon	8076455	8076564	1000	+	.	gene_id "MSTRG.80702"; transcript_id "MSTRG.80702.28"; exon_number "9";
chr18	StringTie	exon	8085671	8085872	1000	+	.	gene_id "MSTRG.80702"; transcript_id "MSTRG.80702.28"; exon_number "10";
chr18	StringTie	exon	8088749	8088851	1000	+	.	gene_id "MSTRG.80702"; transcript_id "MSTRG.80702.28"; exon_number "11";
chr18	StringTie	exon	8113486	8113759	1000	+	.	gene_id "MSTRG.80702"; transcript_id "MSTRG.80702.28"; exon_number "12";
chr18	StringTie	exon	8114791	8114827	1000	+	.	gene_id "MSTRG.80702"; transcript_id "MSTRG.80702.28"; exon_number "13";
chr18	StringTie	exon	8122242	8122316	1000	+	.	gene_id "MSTRG.80702"; transcript_id "MSTRG.80702.28"; exon_number "14";
chr18	StringTie	exon	8143647	8143779	1000	+	.	gene_id "MSTRG.80702"; transcript_id "MSTRG.80702.28"; exon_number "15";
chr18	StringTie	exon	8244058	8244209	1000	+	.	gene_id "MSTRG.80702"; transcript_id "MSTRG.80702.28"; exon_number "16";
chr18	StringTie	exon	8247845	8247919	1000	+	.	gene_id "MSTRG.80702"; transcript_id "MSTRG.80702.28"; exon_number "17";
chr18	StringTie	exon	8248150	8248176	1000	+	.	gene_id "MSTRG.80702"; transcript_id "MSTRG.80702.28"; exon_number "18";
chr18	StringTie	exon	8252488	8252499	1000	+	.	gene_id "MSTRG.80702"; transcript_id "MSTRG.80702.28"; exon_number "19";
chr18	StringTie	exon	8253227	8253414	1000	+	.	gene_id "MSTRG.80702"; transcript_id "MSTRG.80702.28"; exon_number "20";
chr18	StringTie	exon	8296368	8296455	1000	+	.	gene_id "MSTRG.80702"; transcript_id "MSTRG.80702.28"; exon_number "21";
chr18	StringTie	exon	8314781	8314857	1000	+	.	gene_id "MSTRG.80702"; transcript_id "MSTRG.80702.28"; exon_number "22";
chr18	StringTie	exon	8319178	8319214	1000	+	.	gene_id "MSTRG.80702"; transcript_id "MSTRG.80702.28"; exon_number "23";
chr18	StringTie	exon	8343423	8343520	1000	+	.	gene_id "MSTRG.80702"; transcript_id "MSTRG.80702.28"; exon_number "24";
chr18	StringTie	exon	8370890	8371006	1000	+	.	gene_id "MSTRG.80702"; transcript_id "MSTRG.80702.28"; exon_number "25";
chr18	StringTie	exon	8371760	8371810	1000	+	.	gene_id "MSTRG.80702"; transcript_id "MSTRG.80702.28"; exon_number "26";
chr18	StringTie	exon	8376046	8376200	1000	+	.	gene_id "MSTRG.80702"; transcript_id "MSTRG.80702.28"; exon_number "27";
chr18	StringTie	exon	8376462	8376597	1000	+	.	gene_id "MSTRG.80702"; transcript_id "MSTRG.80702.28"; exon_number "28";
chr18	StringTie	exon	8378265	8378414	1000	+	.	gene_id "MSTRG.80702"; transcript_id "MSTRG.80702.28"; exon_number "29";
chr18	StringTie	exon	8379167	8379340	1000	+	.	gene_id "MSTRG.80702"; transcript_id "MSTRG.80702.28"; exon_number "30";
chr18	StringTie	exon	8380296	8380427	1000	+	.	gene_id "MSTRG.80702"; transcript_id "MSTRG.80702.28"; exon_number "31";
chr18	StringTie	exon	8384561	8384686	1000	+	.	gene_id "MSTRG.80702"; transcript_id "MSTRG.80702.28"; exon_number "32";
chr18	StringTie	exon	8387072	8387235	1000	+	.	gene_id "MSTRG.80702"; transcript_id "MSTRG.80702.28"; exon_number "33";
chr18	StringTie	exon	8394476	8394611	1000	+	.	gene_id "MSTRG.80702"; transcript_id "MSTRG.80702.28"; exon_number "34";
chr18	StringTie	exon	8406109	8406905	1000	+	.	gene_id "MSTRG.80702"; transcript_id "MSTRG.80702.28"; exon_number "35";
chr18	StringTie	transcript	7766335	8406906	1000	+	.	gene_id "MSTRG.80702"; transcript_id "MSTRG.80702.29";
chr18	StringTie	exon	7766335	7766525	1000	+	.	gene_id "MSTRG.80702"; transcript_id "MSTRG.80702.29"; exon_number "1";
chr18	StringTie	exon	7774149	7774271	1000	+	.	gene_id "MSTRG.80702"; transcript_id "MSTRG.80702.29"; exon_number "2";
chr18	StringTie	exon	7888106	7888377	1000	+	.	gene_id "MSTRG.80702"; transcript_id "MSTRG.80702.29"; exon_number "3";
chr18	StringTie	exon	7906505	7906583	1000	+	.	gene_id "MSTRG.80702"; transcript_id "MSTRG.80702.29"; exon_number "4";
chr18	StringTie	exon	7926572	7926683	1000	+	.	gene_id "MSTRG.80702"; transcript_id "MSTRG.80702.29"; exon_number "5";
chr18	StringTie	exon	7949181	7949355	1000	+	.	gene_id "MSTRG.80702"; transcript_id "MSTRG.80702.29"; exon_number "6";
chr18	StringTie	exon	7955121	7955414	1000	+	.	gene_id "MSTRG.80702"; transcript_id "MSTRG.80702.29"; exon_number "7";
chr18	StringTie	exon	8069686	8069994	1000	+	.	gene_id "MSTRG.80702"; transcript_id "MSTRG.80702.29"; exon_number "8";
chr18	StringTie	exon	8076455	8076564	1000	+	.	gene_id "MSTRG.80702"; transcript_id "MSTRG.80702.29"; exon_number "9";
chr18	StringTie	exon	8085671	8085872	1000	+	.	gene_id "MSTRG.80702"; transcript_id "MSTRG.80702.29"; exon_number "10";
chr18	StringTie	exon	8088749	8088851	1000	+	.	gene_id "MSTRG.80702"; transcript_id "MSTRG.80702.29"; exon_number "11";
chr18	StringTie	exon	8113486	8113759	1000	+	.	gene_id "MSTRG.80702"; transcript_id "MSTRG.80702.29"; exon_number "12";
chr18	StringTie	exon	8114791	8114827	1000	+	.	gene_id "MSTRG.80702"; transcript_id "MSTRG.80702.29"; exon_number "13";
chr18	StringTie	exon	8143647	8143779	1000	+	.	gene_id "MSTRG.80702"; transcript_id "MSTRG.80702.29"; exon_number "14";
chr18	StringTie	exon	8244058	8244209	1000	+	.	gene_id "MSTRG.80702"; transcript_id "MSTRG.80702.29"; exon_number "15";
chr18	StringTie	exon	8247845	8247919	1000	+	.	gene_id "MSTRG.80702"; transcript_id "MSTRG.80702.29"; exon_number "16";
chr18	StringTie	exon	8248150	8248176	1000	+	.	gene_id "MSTRG.80702"; transcript_id "MSTRG.80702.29"; exon_number "17";
chr18	StringTie	exon	8252488	8252499	1000	+	.	gene_id "MSTRG.80702"; transcript_id "MSTRG.80702.29"; exon_number "18";
chr18	StringTie	exon	8253227	8253414	1000	+	.	gene_id "MSTRG.80702"; transcript_id "MSTRG.80702.29"; exon_number "19";
chr18	StringTie	exon	8296368	8296455	1000	+	.	gene_id "MSTRG.80702"; transcript_id "MSTRG.80702.29"; exon_number "20";
chr18	StringTie	exon	8314781	8314857	1000	+	.	gene_id "MSTRG.80702"; transcript_id "MSTRG.80702.29"; exon_number "21";
chr18	StringTie	exon	8319178	8319214	1000	+	.	gene_id "MSTRG.80702"; transcript_id "MSTRG.80702.29"; exon_number "22";
chr18	StringTie	exon	8343423	8343520	1000	+	.	gene_id "MSTRG.80702"; transcript_id "MSTRG.80702.29"; exon_number "23";
chr18	StringTie	exon	8370890	8371006	1000	+	.	gene_id "MSTRG.80702"; transcript_id "MSTRG.80702.29"; exon_number "24";
chr18	StringTie	exon	8371760	8371810	1000	+	.	gene_id "MSTRG.80702"; transcript_id "MSTRG.80702.29"; exon_number "25";
chr18	StringTie	exon	8376046	8376200	1000	+	.	gene_id "MSTRG.80702"; transcript_id "MSTRG.80702.29"; exon_number "26";
chr18	StringTie	exon	8376462	8376597	1000	+	.	gene_id "MSTRG.80702"; transcript_id "MSTRG.80702.29"; exon_number "27";
chr18	StringTie	exon	8378265	8378414	1000	+	.	gene_id "MSTRG.80702"; transcript_id "MSTRG.80702.29"; exon_number "28";
chr18	StringTie	exon	8379167	8379340	1000	+	.	gene_id "MSTRG.80702"; transcript_id "MSTRG.80702.29"; exon_number "29";
chr18	StringTie	exon	8380296	8380427	1000	+	.	gene_id "MSTRG.80702"; transcript_id "MSTRG.80702.29"; exon_number "30";
chr18	StringTie	exon	8384561	8384686	1000	+	.	gene_id "MSTRG.80702"; transcript_id "MSTRG.80702.29"; exon_number "31";
chr18	StringTie	exon	8387072	8387235	1000	+	.	gene_id "MSTRG.80702"; transcript_id "MSTRG.80702.29"; exon_number "32";
chr18	StringTie	exon	8394476	8394611	1000	+	.	gene_id "MSTRG.80702"; transcript_id "MSTRG.80702.29"; exon_number "33";
chr18	StringTie	exon	8406109	8406906	1000	+	.	gene_id "MSTRG.80702"; transcript_id "MSTRG.80702.29"; exon_number "34";
chr18	StringTie	transcript	7566437	7569310	1000	+	.	gene_id "MSTRG.80702"; transcript_id "MSTRG.80702.3";
chr18	StringTie	exon	7566437	7567891	1000	+	.	gene_id "MSTRG.80702"; transcript_id "MSTRG.80702.3"; exon_number "1";
chr18	StringTie	exon	7569268	7569310	1000	+	.	gene_id "MSTRG.80702"; transcript_id "MSTRG.80702.3"; exon_number "2";
chr18	StringTie	transcript	7766341	8406905	1000	+	.	gene_id "MSTRG.80702"; transcript_id "MSTRG.80702.30";
chr18	StringTie	exon	7766341	7766525	1000	+	.	gene_id "MSTRG.80702"; transcript_id "MSTRG.80702.30"; exon_number "1";
chr18	StringTie	exon	7774149	7774271	1000	+	.	gene_id "MSTRG.80702"; transcript_id "MSTRG.80702.30"; exon_number "2";
chr18	StringTie	exon	7888106	7888377	1000	+	.	gene_id "MSTRG.80702"; transcript_id "MSTRG.80702.30"; exon_number "3";
chr18	StringTie	exon	7906505	7906583	1000	+	.	gene_id "MSTRG.80702"; transcript_id "MSTRG.80702.30"; exon_number "4";
chr18	StringTie	exon	7926568	7926683	1000	+	.	gene_id "MSTRG.80702"; transcript_id "MSTRG.80702.30"; exon_number "5";
chr18	StringTie	exon	7949181	7949355	1000	+	.	gene_id "MSTRG.80702"; transcript_id "MSTRG.80702.30"; exon_number "6";
chr18	StringTie	exon	7955121	7955414	1000	+	.	gene_id "MSTRG.80702"; transcript_id "MSTRG.80702.30"; exon_number "7";
chr18	StringTie	exon	8069686	8069994	1000	+	.	gene_id "MSTRG.80702"; transcript_id "MSTRG.80702.30"; exon_number "8";
chr18	StringTie	exon	8076455	8076564	1000	+	.	gene_id "MSTRG.80702"; transcript_id "MSTRG.80702.30"; exon_number "9";
chr18	StringTie	exon	8085671	8085872	1000	+	.	gene_id "MSTRG.80702"; transcript_id "MSTRG.80702.30"; exon_number "10";
chr18	StringTie	exon	8088749	8088851	1000	+	.	gene_id "MSTRG.80702"; transcript_id "MSTRG.80702.30"; exon_number "11";
chr18	StringTie	exon	8113486	8113759	1000	+	.	gene_id "MSTRG.80702"; transcript_id "MSTRG.80702.30"; exon_number "12";
chr18	StringTie	exon	8114791	8114827	1000	+	.	gene_id "MSTRG.80702"; transcript_id "MSTRG.80702.30"; exon_number "13";
chr18	StringTie	exon	8122242	8122316	1000	+	.	gene_id "MSTRG.80702"; transcript_id "MSTRG.80702.30"; exon_number "14";
chr18	StringTie	exon	8143647	8143779	1000	+	.	gene_id "MSTRG.80702"; transcript_id "MSTRG.80702.30"; exon_number "15";
chr18	StringTie	exon	8244058	8244209	1000	+	.	gene_id "MSTRG.80702"; transcript_id "MSTRG.80702.30"; exon_number "16";
chr18	StringTie	exon	8247845	8247919	1000	+	.	gene_id "MSTRG.80702"; transcript_id "MSTRG.80702.30"; exon_number "17";
chr18	StringTie	exon	8253227	8253414	1000	+	.	gene_id "MSTRG.80702"; transcript_id "MSTRG.80702.30"; exon_number "18";
chr18	StringTie	exon	8296368	8296455	1000	+	.	gene_id "MSTRG.80702"; transcript_id "MSTRG.80702.30"; exon_number "19";
chr18	StringTie	exon	8314781	8314857	1000	+	.	gene_id "MSTRG.80702"; transcript_id "MSTRG.80702.30"; exon_number "20";
chr18	StringTie	exon	8319178	8319214	1000	+	.	gene_id "MSTRG.80702"; transcript_id "MSTRG.80702.30"; exon_number "21";
chr18	StringTie	exon	8343423	8343520	1000	+	.	gene_id "MSTRG.80702"; transcript_id "MSTRG.80702.30"; exon_number "22";
chr18	StringTie	exon	8370890	8371006	1000	+	.	gene_id "MSTRG.80702"; transcript_id "MSTRG.80702.30"; exon_number "23";
chr18	StringTie	exon	8376046	8376200	1000	+	.	gene_id "MSTRG.80702"; transcript_id "MSTRG.80702.30"; exon_number "24";
chr18	StringTie	exon	8376462	8376597	1000	+	.	gene_id "MSTRG.80702"; transcript_id "MSTRG.80702.30"; exon_number "25";
chr18	StringTie	exon	8378265	8378414	1000	+	.	gene_id "MSTRG.80702"; transcript_id "MSTRG.80702.30"; exon_number "26";
chr18	StringTie	exon	8379167	8379340	1000	+	.	gene_id "MSTRG.80702"; transcript_id "MSTRG.80702.30"; exon_number "27";
chr18	StringTie	exon	8380296	8380427	1000	+	.	gene_id "MSTRG.80702"; transcript_id "MSTRG.80702.30"; exon_number "28";
chr18	StringTie	exon	8384561	8384686	1000	+	.	gene_id "MSTRG.80702"; transcript_id "MSTRG.80702.30"; exon_number "29";
chr18	StringTie	exon	8387072	8387235	1000	+	.	gene_id "MSTRG.80702"; transcript_id "MSTRG.80702.30"; exon_number "30";
chr18	StringTie	exon	8394476	8394611	1000	+	.	gene_id "MSTRG.80702"; transcript_id "MSTRG.80702.30"; exon_number "31";
chr18	StringTie	exon	8406109	8406905	1000	+	.	gene_id "MSTRG.80702"; transcript_id "MSTRG.80702.30"; exon_number "32";
chr18	StringTie	transcript	7766341	8406960	1000	+	.	gene_id "MSTRG.80702"; transcript_id "MSTRG.80702.31";
chr18	StringTie	exon	7766341	7766525	1000	+	.	gene_id "MSTRG.80702"; transcript_id "MSTRG.80702.31"; exon_number "1";
chr18	StringTie	exon	7774149	7774271	1000	+	.	gene_id "MSTRG.80702"; transcript_id "MSTRG.80702.31"; exon_number "2";
chr18	StringTie	exon	7888106	7888377	1000	+	.	gene_id "MSTRG.80702"; transcript_id "MSTRG.80702.31"; exon_number "3";
chr18	StringTie	exon	7906505	7906583	1000	+	.	gene_id "MSTRG.80702"; transcript_id "MSTRG.80702.31"; exon_number "4";
chr18	StringTie	exon	7926568	7926683	1000	+	.	gene_id "MSTRG.80702"; transcript_id "MSTRG.80702.31"; exon_number "5";
chr18	StringTie	exon	7949181	7949355	1000	+	.	gene_id "MSTRG.80702"; transcript_id "MSTRG.80702.31"; exon_number "6";
chr18	StringTie	exon	7955121	7955414	1000	+	.	gene_id "MSTRG.80702"; transcript_id "MSTRG.80702.31"; exon_number "7";
chr18	StringTie	exon	8069686	8069994	1000	+	.	gene_id "MSTRG.80702"; transcript_id "MSTRG.80702.31"; exon_number "8";
chr18	StringTie	exon	8076455	8076564	1000	+	.	gene_id "MSTRG.80702"; transcript_id "MSTRG.80702.31"; exon_number "9";
chr18	StringTie	exon	8085671	8085872	1000	+	.	gene_id "MSTRG.80702"; transcript_id "MSTRG.80702.31"; exon_number "10";
chr18	StringTie	exon	8088749	8088851	1000	+	.	gene_id "MSTRG.80702"; transcript_id "MSTRG.80702.31"; exon_number "11";
chr18	StringTie	exon	8113486	8113759	1000	+	.	gene_id "MSTRG.80702"; transcript_id "MSTRG.80702.31"; exon_number "12";
chr18	StringTie	exon	8114791	8114827	1000	+	.	gene_id "MSTRG.80702"; transcript_id "MSTRG.80702.31"; exon_number "13";
chr18	StringTie	exon	8143647	8143779	1000	+	.	gene_id "MSTRG.80702"; transcript_id "MSTRG.80702.31"; exon_number "14";
chr18	StringTie	exon	8244058	8244209	1000	+	.	gene_id "MSTRG.80702"; transcript_id "MSTRG.80702.31"; exon_number "15";
chr18	StringTie	exon	8247845	8247919	1000	+	.	gene_id "MSTRG.80702"; transcript_id "MSTRG.80702.31"; exon_number "16";
chr18	StringTie	exon	8252488	8252499	1000	+	.	gene_id "MSTRG.80702"; transcript_id "MSTRG.80702.31"; exon_number "17";
chr18	StringTie	exon	8253227	8253414	1000	+	.	gene_id "MSTRG.80702"; transcript_id "MSTRG.80702.31"; exon_number "18";
chr18	StringTie	exon	8296368	8296455	1000	+	.	gene_id "MSTRG.80702"; transcript_id "MSTRG.80702.31"; exon_number "19";
chr18	StringTie	exon	8314781	8314857	1000	+	.	gene_id "MSTRG.80702"; transcript_id "MSTRG.80702.31"; exon_number "20";
chr18	StringTie	exon	8319178	8319214	1000	+	.	gene_id "MSTRG.80702"; transcript_id "MSTRG.80702.31"; exon_number "21";
chr18	StringTie	exon	8343423	8343520	1000	+	.	gene_id "MSTRG.80702"; transcript_id "MSTRG.80702.31"; exon_number "22";
chr18	StringTie	exon	8370890	8371006	1000	+	.	gene_id "MSTRG.80702"; transcript_id "MSTRG.80702.31"; exon_number "23";
chr18	StringTie	exon	8371760	8371810	1000	+	.	gene_id "MSTRG.80702"; transcript_id "MSTRG.80702.31"; exon_number "24";
chr18	StringTie	exon	8376046	8376200	1000	+	.	gene_id "MSTRG.80702"; transcript_id "MSTRG.80702.31"; exon_number "25";
chr18	StringTie	exon	8376462	8376597	1000	+	.	gene_id "MSTRG.80702"; transcript_id "MSTRG.80702.31"; exon_number "26";
chr18	StringTie	exon	8378265	8378414	1000	+	.	gene_id "MSTRG.80702"; transcript_id "MSTRG.80702.31"; exon_number "27";
chr18	StringTie	exon	8379167	8379340	1000	+	.	gene_id "MSTRG.80702"; transcript_id "MSTRG.80702.31"; exon_number "28";
chr18	StringTie	exon	8380296	8380427	1000	+	.	gene_id "MSTRG.80702"; transcript_id "MSTRG.80702.31"; exon_number "29";
chr18	StringTie	exon	8384561	8384686	1000	+	.	gene_id "MSTRG.80702"; transcript_id "MSTRG.80702.31"; exon_number "30";
chr18	StringTie	exon	8387072	8387235	1000	+	.	gene_id "MSTRG.80702"; transcript_id "MSTRG.80702.31"; exon_number "31";
chr18	StringTie	exon	8394476	8394611	1000	+	.	gene_id "MSTRG.80702"; transcript_id "MSTRG.80702.31"; exon_number "32";
chr18	StringTie	exon	8406109	8406960	1000	+	.	gene_id "MSTRG.80702"; transcript_id "MSTRG.80702.31"; exon_number "33";
chr18	StringTie	transcript	7766347	8406905	1000	+	.	gene_id "MSTRG.80702"; transcript_id "MSTRG.80702.32";
chr18	StringTie	exon	7766347	7766525	1000	+	.	gene_id "MSTRG.80702"; transcript_id "MSTRG.80702.32"; exon_number "1";
chr18	StringTie	exon	7774149	7774271	1000	+	.	gene_id "MSTRG.80702"; transcript_id "MSTRG.80702.32"; exon_number "2";
chr18	StringTie	exon	7888106	7888377	1000	+	.	gene_id "MSTRG.80702"; transcript_id "MSTRG.80702.32"; exon_number "3";
chr18	StringTie	exon	7906505	7906583	1000	+	.	gene_id "MSTRG.80702"; transcript_id "MSTRG.80702.32"; exon_number "4";
chr18	StringTie	exon	7926568	7926683	1000	+	.	gene_id "MSTRG.80702"; transcript_id "MSTRG.80702.32"; exon_number "5";
chr18	StringTie	exon	7949181	7949355	1000	+	.	gene_id "MSTRG.80702"; transcript_id "MSTRG.80702.32"; exon_number "6";
chr18	StringTie	exon	7955121	7955414	1000	+	.	gene_id "MSTRG.80702"; transcript_id "MSTRG.80702.32"; exon_number "7";
chr18	StringTie	exon	8069686	8069994	1000	+	.	gene_id "MSTRG.80702"; transcript_id "MSTRG.80702.32"; exon_number "8";
chr18	StringTie	exon	8076455	8076564	1000	+	.	gene_id "MSTRG.80702"; transcript_id "MSTRG.80702.32"; exon_number "9";
chr18	StringTie	exon	8085671	8085872	1000	+	.	gene_id "MSTRG.80702"; transcript_id "MSTRG.80702.32"; exon_number "10";
chr18	StringTie	exon	8088749	8088851	1000	+	.	gene_id "MSTRG.80702"; transcript_id "MSTRG.80702.32"; exon_number "11";
chr18	StringTie	exon	8113486	8113759	1000	+	.	gene_id "MSTRG.80702"; transcript_id "MSTRG.80702.32"; exon_number "12";
chr18	StringTie	exon	8114791	8114827	1000	+	.	gene_id "MSTRG.80702"; transcript_id "MSTRG.80702.32"; exon_number "13";
chr18	StringTie	exon	8143647	8143779	1000	+	.	gene_id "MSTRG.80702"; transcript_id "MSTRG.80702.32"; exon_number "14";
chr18	StringTie	exon	8244058	8244209	1000	+	.	gene_id "MSTRG.80702"; transcript_id "MSTRG.80702.32"; exon_number "15";
chr18	StringTie	exon	8247845	8247919	1000	+	.	gene_id "MSTRG.80702"; transcript_id "MSTRG.80702.32"; exon_number "16";
chr18	StringTie	exon	8253227	8253414	1000	+	.	gene_id "MSTRG.80702"; transcript_id "MSTRG.80702.32"; exon_number "17";
chr18	StringTie	exon	8296368	8296455	1000	+	.	gene_id "MSTRG.80702"; transcript_id "MSTRG.80702.32"; exon_number "18";
chr18	StringTie	exon	8314781	8314857	1000	+	.	gene_id "MSTRG.80702"; transcript_id "MSTRG.80702.32"; exon_number "19";
chr18	StringTie	exon	8319178	8319214	1000	+	.	gene_id "MSTRG.80702"; transcript_id "MSTRG.80702.32"; exon_number "20";
chr18	StringTie	exon	8343423	8343520	1000	+	.	gene_id "MSTRG.80702"; transcript_id "MSTRG.80702.32"; exon_number "21";
chr18	StringTie	exon	8370890	8371006	1000	+	.	gene_id "MSTRG.80702"; transcript_id "MSTRG.80702.32"; exon_number "22";
chr18	StringTie	exon	8371760	8371810	1000	+	.	gene_id "MSTRG.80702"; transcript_id "MSTRG.80702.32"; exon_number "23";
chr18	StringTie	exon	8376046	8376200	1000	+	.	gene_id "MSTRG.80702"; transcript_id "MSTRG.80702.32"; exon_number "24";
chr18	StringTie	exon	8376462	8376597	1000	+	.	gene_id "MSTRG.80702"; transcript_id "MSTRG.80702.32"; exon_number "25";
chr18	StringTie	exon	8378265	8378414	1000	+	.	gene_id "MSTRG.80702"; transcript_id "MSTRG.80702.32"; exon_number "26";
chr18	StringTie	exon	8379167	8379340	1000	+	.	gene_id "MSTRG.80702"; transcript_id "MSTRG.80702.32"; exon_number "27";
chr18	StringTie	exon	8380296	8380427	1000	+	.	gene_id "MSTRG.80702"; transcript_id "MSTRG.80702.32"; exon_number "28";
chr18	StringTie	exon	8384561	8384686	1000	+	.	gene_id "MSTRG.80702"; transcript_id "MSTRG.80702.32"; exon_number "29";
chr18	StringTie	exon	8387072	8387235	1000	+	.	gene_id "MSTRG.80702"; transcript_id "MSTRG.80702.32"; exon_number "30";
chr18	StringTie	exon	8394476	8394611	1000	+	.	gene_id "MSTRG.80702"; transcript_id "MSTRG.80702.32"; exon_number "31";
chr18	StringTie	exon	8406109	8406905	1000	+	.	gene_id "MSTRG.80702"; transcript_id "MSTRG.80702.32"; exon_number "32";
chr18	StringTie	transcript	7766351	8406905	1000	+	.	gene_id "MSTRG.80702"; transcript_id "MSTRG.80702.33";
chr18	StringTie	exon	7766351	7766525	1000	+	.	gene_id "MSTRG.80702"; transcript_id "MSTRG.80702.33"; exon_number "1";
chr18	StringTie	exon	7774149	7774271	1000	+	.	gene_id "MSTRG.80702"; transcript_id "MSTRG.80702.33"; exon_number "2";
chr18	StringTie	exon	7888106	7888377	1000	+	.	gene_id "MSTRG.80702"; transcript_id "MSTRG.80702.33"; exon_number "3";
chr18	StringTie	exon	7906505	7906583	1000	+	.	gene_id "MSTRG.80702"; transcript_id "MSTRG.80702.33"; exon_number "4";
chr18	StringTie	exon	7926572	7926683	1000	+	.	gene_id "MSTRG.80702"; transcript_id "MSTRG.80702.33"; exon_number "5";
chr18	StringTie	exon	7949181	7949355	1000	+	.	gene_id "MSTRG.80702"; transcript_id "MSTRG.80702.33"; exon_number "6";
chr18	StringTie	exon	7955121	7955414	1000	+	.	gene_id "MSTRG.80702"; transcript_id "MSTRG.80702.33"; exon_number "7";
chr18	StringTie	exon	8069686	8069994	1000	+	.	gene_id "MSTRG.80702"; transcript_id "MSTRG.80702.33"; exon_number "8";
chr18	StringTie	exon	8076455	8076564	1000	+	.	gene_id "MSTRG.80702"; transcript_id "MSTRG.80702.33"; exon_number "9";
chr18	StringTie	exon	8085671	8085872	1000	+	.	gene_id "MSTRG.80702"; transcript_id "MSTRG.80702.33"; exon_number "10";
chr18	StringTie	exon	8088749	8088851	1000	+	.	gene_id "MSTRG.80702"; transcript_id "MSTRG.80702.33"; exon_number "11";
chr18	StringTie	exon	8113486	8113759	1000	+	.	gene_id "MSTRG.80702"; transcript_id "MSTRG.80702.33"; exon_number "12";
chr18	StringTie	exon	8114791	8114827	1000	+	.	gene_id "MSTRG.80702"; transcript_id "MSTRG.80702.33"; exon_number "13";
chr18	StringTie	exon	8143647	8143779	1000	+	.	gene_id "MSTRG.80702"; transcript_id "MSTRG.80702.33"; exon_number "14";
chr18	StringTie	exon	8244058	8244209	1000	+	.	gene_id "MSTRG.80702"; transcript_id "MSTRG.80702.33"; exon_number "15";
chr18	StringTie	exon	8247845	8247919	1000	+	.	gene_id "MSTRG.80702"; transcript_id "MSTRG.80702.33"; exon_number "16";
chr18	StringTie	exon	8252488	8252499	1000	+	.	gene_id "MSTRG.80702"; transcript_id "MSTRG.80702.33"; exon_number "17";
chr18	StringTie	exon	8253227	8253414	1000	+	.	gene_id "MSTRG.80702"; transcript_id "MSTRG.80702.33"; exon_number "18";
chr18	StringTie	exon	8296368	8296455	1000	+	.	gene_id "MSTRG.80702"; transcript_id "MSTRG.80702.33"; exon_number "19";
chr18	StringTie	exon	8314781	8314857	1000	+	.	gene_id "MSTRG.80702"; transcript_id "MSTRG.80702.33"; exon_number "20";
chr18	StringTie	exon	8319178	8319214	1000	+	.	gene_id "MSTRG.80702"; transcript_id "MSTRG.80702.33"; exon_number "21";
chr18	StringTie	exon	8343423	8343520	1000	+	.	gene_id "MSTRG.80702"; transcript_id "MSTRG.80702.33"; exon_number "22";
chr18	StringTie	exon	8370890	8371006	1000	+	.	gene_id "MSTRG.80702"; transcript_id "MSTRG.80702.33"; exon_number "23";
chr18	StringTie	exon	8376046	8376200	1000	+	.	gene_id "MSTRG.80702"; transcript_id "MSTRG.80702.33"; exon_number "24";
chr18	StringTie	exon	8376462	8376597	1000	+	.	gene_id "MSTRG.80702"; transcript_id "MSTRG.80702.33"; exon_number "25";
chr18	StringTie	exon	8378265	8378414	1000	+	.	gene_id "MSTRG.80702"; transcript_id "MSTRG.80702.33"; exon_number "26";
chr18	StringTie	exon	8379167	8379340	1000	+	.	gene_id "MSTRG.80702"; transcript_id "MSTRG.80702.33"; exon_number "27";
chr18	StringTie	exon	8380296	8380427	1000	+	.	gene_id "MSTRG.80702"; transcript_id "MSTRG.80702.33"; exon_number "28";
chr18	StringTie	exon	8384561	8384686	1000	+	.	gene_id "MSTRG.80702"; transcript_id "MSTRG.80702.33"; exon_number "29";
chr18	StringTie	exon	8387072	8387235	1000	+	.	gene_id "MSTRG.80702"; transcript_id "MSTRG.80702.33"; exon_number "30";
chr18	StringTie	exon	8394476	8394611	1000	+	.	gene_id "MSTRG.80702"; transcript_id "MSTRG.80702.33"; exon_number "31";
chr18	StringTie	exon	8406109	8406905	1000	+	.	gene_id "MSTRG.80702"; transcript_id "MSTRG.80702.33"; exon_number "32";
chr18	StringTie	transcript	7766352	8406904	1000	+	.	gene_id "MSTRG.80702"; transcript_id "MSTRG.80702.34";
chr18	StringTie	exon	7766352	7766525	1000	+	.	gene_id "MSTRG.80702"; transcript_id "MSTRG.80702.34"; exon_number "1";
chr18	StringTie	exon	7774149	7774271	1000	+	.	gene_id "MSTRG.80702"; transcript_id "MSTRG.80702.34"; exon_number "2";
chr18	StringTie	exon	7888106	7888377	1000	+	.	gene_id "MSTRG.80702"; transcript_id "MSTRG.80702.34"; exon_number "3";
chr18	StringTie	exon	7906505	7906583	1000	+	.	gene_id "MSTRG.80702"; transcript_id "MSTRG.80702.34"; exon_number "4";
chr18	StringTie	exon	7926568	7926683	1000	+	.	gene_id "MSTRG.80702"; transcript_id "MSTRG.80702.34"; exon_number "5";
chr18	StringTie	exon	7949181	7949355	1000	+	.	gene_id "MSTRG.80702"; transcript_id "MSTRG.80702.34"; exon_number "6";
chr18	StringTie	exon	7955121	7955414	1000	+	.	gene_id "MSTRG.80702"; transcript_id "MSTRG.80702.34"; exon_number "7";
chr18	StringTie	exon	8069686	8069994	1000	+	.	gene_id "MSTRG.80702"; transcript_id "MSTRG.80702.34"; exon_number "8";
chr18	StringTie	exon	8076455	8076564	1000	+	.	gene_id "MSTRG.80702"; transcript_id "MSTRG.80702.34"; exon_number "9";
chr18	StringTie	exon	8085671	8085872	1000	+	.	gene_id "MSTRG.80702"; transcript_id "MSTRG.80702.34"; exon_number "10";
chr18	StringTie	exon	8088749	8088851	1000	+	.	gene_id "MSTRG.80702"; transcript_id "MSTRG.80702.34"; exon_number "11";
chr18	StringTie	exon	8244058	8244209	1000	+	.	gene_id "MSTRG.80702"; transcript_id "MSTRG.80702.34"; exon_number "12";
chr18	StringTie	exon	8247845	8247919	1000	+	.	gene_id "MSTRG.80702"; transcript_id "MSTRG.80702.34"; exon_number "13";
chr18	StringTie	exon	8253227	8253414	1000	+	.	gene_id "MSTRG.80702"; transcript_id "MSTRG.80702.34"; exon_number "14";
chr18	StringTie	exon	8296368	8296455	1000	+	.	gene_id "MSTRG.80702"; transcript_id "MSTRG.80702.34"; exon_number "15";
chr18	StringTie	exon	8314781	8314857	1000	+	.	gene_id "MSTRG.80702"; transcript_id "MSTRG.80702.34"; exon_number "16";
chr18	StringTie	exon	8319178	8319214	1000	+	.	gene_id "MSTRG.80702"; transcript_id "MSTRG.80702.34"; exon_number "17";
chr18	StringTie	exon	8343423	8343520	1000	+	.	gene_id "MSTRG.80702"; transcript_id "MSTRG.80702.34"; exon_number "18";
chr18	StringTie	exon	8370890	8371006	1000	+	.	gene_id "MSTRG.80702"; transcript_id "MSTRG.80702.34"; exon_number "19";
chr18	StringTie	exon	8371760	8371810	1000	+	.	gene_id "MSTRG.80702"; transcript_id "MSTRG.80702.34"; exon_number "20";
chr18	StringTie	exon	8376046	8376200	1000	+	.	gene_id "MSTRG.80702"; transcript_id "MSTRG.80702.34"; exon_number "21";
chr18	StringTie	exon	8376462	8376597	1000	+	.	gene_id "MSTRG.80702"; transcript_id "MSTRG.80702.34"; exon_number "22";
chr18	StringTie	exon	8377214	8378414	1000	+	.	gene_id "MSTRG.80702"; transcript_id "MSTRG.80702.34"; exon_number "23";
chr18	StringTie	exon	8379167	8379340	1000	+	.	gene_id "MSTRG.80702"; transcript_id "MSTRG.80702.34"; exon_number "24";
chr18	StringTie	exon	8380296	8380427	1000	+	.	gene_id "MSTRG.80702"; transcript_id "MSTRG.80702.34"; exon_number "25";
chr18	StringTie	exon	8384561	8384686	1000	+	.	gene_id "MSTRG.80702"; transcript_id "MSTRG.80702.34"; exon_number "26";
chr18	StringTie	exon	8387072	8387235	1000	+	.	gene_id "MSTRG.80702"; transcript_id "MSTRG.80702.34"; exon_number "27";
chr18	StringTie	exon	8394476	8394611	1000	+	.	gene_id "MSTRG.80702"; transcript_id "MSTRG.80702.34"; exon_number "28";
chr18	StringTie	exon	8406109	8406904	1000	+	.	gene_id "MSTRG.80702"; transcript_id "MSTRG.80702.34"; exon_number "29";
chr18	StringTie	transcript	7766352	8406896	1000	+	.	gene_id "MSTRG.80702"; transcript_id "MSTRG.80702.35";
chr18	StringTie	exon	7766352	7766525	1000	+	.	gene_id "MSTRG.80702"; transcript_id "MSTRG.80702.35"; exon_number "1";
chr18	StringTie	exon	7774149	7774271	1000	+	.	gene_id "MSTRG.80702"; transcript_id "MSTRG.80702.35"; exon_number "2";
chr18	StringTie	exon	7888106	7888377	1000	+	.	gene_id "MSTRG.80702"; transcript_id "MSTRG.80702.35"; exon_number "3";
chr18	StringTie	exon	7906505	7906583	1000	+	.	gene_id "MSTRG.80702"; transcript_id "MSTRG.80702.35"; exon_number "4";
chr18	StringTie	exon	7926568	7926683	1000	+	.	gene_id "MSTRG.80702"; transcript_id "MSTRG.80702.35"; exon_number "5";
chr18	StringTie	exon	7949181	7949355	1000	+	.	gene_id "MSTRG.80702"; transcript_id "MSTRG.80702.35"; exon_number "6";
chr18	StringTie	exon	7955121	7955414	1000	+	.	gene_id "MSTRG.80702"; transcript_id "MSTRG.80702.35"; exon_number "7";
chr18	StringTie	exon	8069686	8069994	1000	+	.	gene_id "MSTRG.80702"; transcript_id "MSTRG.80702.35"; exon_number "8";
chr18	StringTie	exon	8076455	8076564	1000	+	.	gene_id "MSTRG.80702"; transcript_id "MSTRG.80702.35"; exon_number "9";
chr18	StringTie	exon	8085671	8085872	1000	+	.	gene_id "MSTRG.80702"; transcript_id "MSTRG.80702.35"; exon_number "10";
chr18	StringTie	exon	8088749	8088851	1000	+	.	gene_id "MSTRG.80702"; transcript_id "MSTRG.80702.35"; exon_number "11";
chr18	StringTie	exon	8113486	8113759	1000	+	.	gene_id "MSTRG.80702"; transcript_id "MSTRG.80702.35"; exon_number "12";
chr18	StringTie	exon	8114791	8114827	1000	+	.	gene_id "MSTRG.80702"; transcript_id "MSTRG.80702.35"; exon_number "13";
chr18	StringTie	exon	8143647	8143779	1000	+	.	gene_id "MSTRG.80702"; transcript_id "MSTRG.80702.35"; exon_number "14";
chr18	StringTie	exon	8244058	8244209	1000	+	.	gene_id "MSTRG.80702"; transcript_id "MSTRG.80702.35"; exon_number "15";
chr18	StringTie	exon	8247845	8247919	1000	+	.	gene_id "MSTRG.80702"; transcript_id "MSTRG.80702.35"; exon_number "16";
chr18	StringTie	exon	8253227	8253414	1000	+	.	gene_id "MSTRG.80702"; transcript_id "MSTRG.80702.35"; exon_number "17";
chr18	StringTie	exon	8296368	8296455	1000	+	.	gene_id "MSTRG.80702"; transcript_id "MSTRG.80702.35"; exon_number "18";
chr18	StringTie	exon	8314781	8314857	1000	+	.	gene_id "MSTRG.80702"; transcript_id "MSTRG.80702.35"; exon_number "19";
chr18	StringTie	exon	8319178	8319214	1000	+	.	gene_id "MSTRG.80702"; transcript_id "MSTRG.80702.35"; exon_number "20";
chr18	StringTie	exon	8343423	8343520	1000	+	.	gene_id "MSTRG.80702"; transcript_id "MSTRG.80702.35"; exon_number "21";
chr18	StringTie	exon	8370890	8371006	1000	+	.	gene_id "MSTRG.80702"; transcript_id "MSTRG.80702.35"; exon_number "22";
chr18	StringTie	exon	8371760	8371810	1000	+	.	gene_id "MSTRG.80702"; transcript_id "MSTRG.80702.35"; exon_number "23";
chr18	StringTie	exon	8376046	8376200	1000	+	.	gene_id "MSTRG.80702"; transcript_id "MSTRG.80702.35"; exon_number "24";
chr18	StringTie	exon	8376462	8377264	1000	+	.	gene_id "MSTRG.80702"; transcript_id "MSTRG.80702.35"; exon_number "25";
chr18	StringTie	exon	8378265	8378414	1000	+	.	gene_id "MSTRG.80702"; transcript_id "MSTRG.80702.35"; exon_number "26";
chr18	StringTie	exon	8379167	8379340	1000	+	.	gene_id "MSTRG.80702"; transcript_id "MSTRG.80702.35"; exon_number "27";
chr18	StringTie	exon	8380296	8380427	1000	+	.	gene_id "MSTRG.80702"; transcript_id "MSTRG.80702.35"; exon_number "28";
chr18	StringTie	exon	8384561	8384686	1000	+	.	gene_id "MSTRG.80702"; transcript_id "MSTRG.80702.35"; exon_number "29";
chr18	StringTie	exon	8387072	8387235	1000	+	.	gene_id "MSTRG.80702"; transcript_id "MSTRG.80702.35"; exon_number "30";
chr18	StringTie	exon	8394476	8394611	1000	+	.	gene_id "MSTRG.80702"; transcript_id "MSTRG.80702.35"; exon_number "31";
chr18	StringTie	exon	8406109	8406896	1000	+	.	gene_id "MSTRG.80702"; transcript_id "MSTRG.80702.35"; exon_number "32";
chr18	StringTie	transcript	7766352	8406891	1000	+	.	gene_id "MSTRG.80702"; transcript_id "MSTRG.80702.36";
chr18	StringTie	exon	7766352	7766525	1000	+	.	gene_id "MSTRG.80702"; transcript_id "MSTRG.80702.36"; exon_number "1";
chr18	StringTie	exon	7774149	7774271	1000	+	.	gene_id "MSTRG.80702"; transcript_id "MSTRG.80702.36"; exon_number "2";
chr18	StringTie	exon	7888106	7888377	1000	+	.	gene_id "MSTRG.80702"; transcript_id "MSTRG.80702.36"; exon_number "3";
chr18	StringTie	exon	7906505	7906583	1000	+	.	gene_id "MSTRG.80702"; transcript_id "MSTRG.80702.36"; exon_number "4";
chr18	StringTie	exon	7926568	7926683	1000	+	.	gene_id "MSTRG.80702"; transcript_id "MSTRG.80702.36"; exon_number "5";
chr18	StringTie	exon	7949181	7949355	1000	+	.	gene_id "MSTRG.80702"; transcript_id "MSTRG.80702.36"; exon_number "6";
chr18	StringTie	exon	7955121	7955414	1000	+	.	gene_id "MSTRG.80702"; transcript_id "MSTRG.80702.36"; exon_number "7";
chr18	StringTie	exon	8069686	8069994	1000	+	.	gene_id "MSTRG.80702"; transcript_id "MSTRG.80702.36"; exon_number "8";
chr18	StringTie	exon	8076455	8076564	1000	+	.	gene_id "MSTRG.80702"; transcript_id "MSTRG.80702.36"; exon_number "9";
chr18	StringTie	exon	8085671	8085872	1000	+	.	gene_id "MSTRG.80702"; transcript_id "MSTRG.80702.36"; exon_number "10";
chr18	StringTie	exon	8088749	8088851	1000	+	.	gene_id "MSTRG.80702"; transcript_id "MSTRG.80702.36"; exon_number "11";
chr18	StringTie	exon	8113486	8113759	1000	+	.	gene_id "MSTRG.80702"; transcript_id "MSTRG.80702.36"; exon_number "12";
chr18	StringTie	exon	8114791	8114827	1000	+	.	gene_id "MSTRG.80702"; transcript_id "MSTRG.80702.36"; exon_number "13";
chr18	StringTie	exon	8122242	8122316	1000	+	.	gene_id "MSTRG.80702"; transcript_id "MSTRG.80702.36"; exon_number "14";
chr18	StringTie	exon	8143647	8143779	1000	+	.	gene_id "MSTRG.80702"; transcript_id "MSTRG.80702.36"; exon_number "15";
chr18	StringTie	exon	8244058	8244209	1000	+	.	gene_id "MSTRG.80702"; transcript_id "MSTRG.80702.36"; exon_number "16";
chr18	StringTie	exon	8247845	8247919	1000	+	.	gene_id "MSTRG.80702"; transcript_id "MSTRG.80702.36"; exon_number "17";
chr18	StringTie	exon	8253227	8253414	1000	+	.	gene_id "MSTRG.80702"; transcript_id "MSTRG.80702.36"; exon_number "18";
chr18	StringTie	exon	8296368	8296455	1000	+	.	gene_id "MSTRG.80702"; transcript_id "MSTRG.80702.36"; exon_number "19";
chr18	StringTie	exon	8314781	8314857	1000	+	.	gene_id "MSTRG.80702"; transcript_id "MSTRG.80702.36"; exon_number "20";
chr18	StringTie	exon	8319178	8319214	1000	+	.	gene_id "MSTRG.80702"; transcript_id "MSTRG.80702.36"; exon_number "21";
chr18	StringTie	exon	8343423	8343520	1000	+	.	gene_id "MSTRG.80702"; transcript_id "MSTRG.80702.36"; exon_number "22";
chr18	StringTie	exon	8370890	8371006	1000	+	.	gene_id "MSTRG.80702"; transcript_id "MSTRG.80702.36"; exon_number "23";
chr18	StringTie	exon	8371760	8371810	1000	+	.	gene_id "MSTRG.80702"; transcript_id "MSTRG.80702.36"; exon_number "24";
chr18	StringTie	exon	8376046	8376200	1000	+	.	gene_id "MSTRG.80702"; transcript_id "MSTRG.80702.36"; exon_number "25";
chr18	StringTie	exon	8376462	8376597	1000	+	.	gene_id "MSTRG.80702"; transcript_id "MSTRG.80702.36"; exon_number "26";
chr18	StringTie	exon	8378265	8378414	1000	+	.	gene_id "MSTRG.80702"; transcript_id "MSTRG.80702.36"; exon_number "27";
chr18	StringTie	exon	8379167	8379340	1000	+	.	gene_id "MSTRG.80702"; transcript_id "MSTRG.80702.36"; exon_number "28";
chr18	StringTie	exon	8380296	8380427	1000	+	.	gene_id "MSTRG.80702"; transcript_id "MSTRG.80702.36"; exon_number "29";
chr18	StringTie	exon	8384561	8384710	1000	+	.	gene_id "MSTRG.80702"; transcript_id "MSTRG.80702.36"; exon_number "30";
chr18	StringTie	exon	8387072	8387235	1000	+	.	gene_id "MSTRG.80702"; transcript_id "MSTRG.80702.36"; exon_number "31";
chr18	StringTie	exon	8394476	8394611	1000	+	.	gene_id "MSTRG.80702"; transcript_id "MSTRG.80702.36"; exon_number "32";
chr18	StringTie	exon	8406109	8406891	1000	+	.	gene_id "MSTRG.80702"; transcript_id "MSTRG.80702.36"; exon_number "33";
chr18	StringTie	transcript	7766352	8406905	1000	+	.	gene_id "MSTRG.80702"; transcript_id "MSTRG.80702.37";
chr18	StringTie	exon	7766352	7766525	1000	+	.	gene_id "MSTRG.80702"; transcript_id "MSTRG.80702.37"; exon_number "1";
chr18	StringTie	exon	7774149	7774271	1000	+	.	gene_id "MSTRG.80702"; transcript_id "MSTRG.80702.37"; exon_number "2";
chr18	StringTie	exon	7888106	7888377	1000	+	.	gene_id "MSTRG.80702"; transcript_id "MSTRG.80702.37"; exon_number "3";
chr18	StringTie	exon	7906505	7906583	1000	+	.	gene_id "MSTRG.80702"; transcript_id "MSTRG.80702.37"; exon_number "4";
chr18	StringTie	exon	7926568	7926683	1000	+	.	gene_id "MSTRG.80702"; transcript_id "MSTRG.80702.37"; exon_number "5";
chr18	StringTie	exon	7949181	7949355	1000	+	.	gene_id "MSTRG.80702"; transcript_id "MSTRG.80702.37"; exon_number "6";
chr18	StringTie	exon	7955121	7955414	1000	+	.	gene_id "MSTRG.80702"; transcript_id "MSTRG.80702.37"; exon_number "7";
chr18	StringTie	exon	8069686	8069994	1000	+	.	gene_id "MSTRG.80702"; transcript_id "MSTRG.80702.37"; exon_number "8";
chr18	StringTie	exon	8076455	8076564	1000	+	.	gene_id "MSTRG.80702"; transcript_id "MSTRG.80702.37"; exon_number "9";
chr18	StringTie	exon	8085671	8085872	1000	+	.	gene_id "MSTRG.80702"; transcript_id "MSTRG.80702.37"; exon_number "10";
chr18	StringTie	exon	8088749	8088851	1000	+	.	gene_id "MSTRG.80702"; transcript_id "MSTRG.80702.37"; exon_number "11";
chr18	StringTie	exon	8113486	8113759	1000	+	.	gene_id "MSTRG.80702"; transcript_id "MSTRG.80702.37"; exon_number "12";
chr18	StringTie	exon	8114791	8114827	1000	+	.	gene_id "MSTRG.80702"; transcript_id "MSTRG.80702.37"; exon_number "13";
chr18	StringTie	exon	8122242	8122316	1000	+	.	gene_id "MSTRG.80702"; transcript_id "MSTRG.80702.37"; exon_number "14";
chr18	StringTie	exon	8143647	8143779	1000	+	.	gene_id "MSTRG.80702"; transcript_id "MSTRG.80702.37"; exon_number "15";
chr18	StringTie	exon	8244058	8244209	1000	+	.	gene_id "MSTRG.80702"; transcript_id "MSTRG.80702.37"; exon_number "16";
chr18	StringTie	exon	8247845	8247919	1000	+	.	gene_id "MSTRG.80702"; transcript_id "MSTRG.80702.37"; exon_number "17";
chr18	StringTie	exon	8252488	8252499	1000	+	.	gene_id "MSTRG.80702"; transcript_id "MSTRG.80702.37"; exon_number "18";
chr18	StringTie	exon	8253227	8253414	1000	+	.	gene_id "MSTRG.80702"; transcript_id "MSTRG.80702.37"; exon_number "19";
chr18	StringTie	exon	8296368	8296455	1000	+	.	gene_id "MSTRG.80702"; transcript_id "MSTRG.80702.37"; exon_number "20";
chr18	StringTie	exon	8314781	8314857	1000	+	.	gene_id "MSTRG.80702"; transcript_id "MSTRG.80702.37"; exon_number "21";
chr18	StringTie	exon	8319178	8319214	1000	+	.	gene_id "MSTRG.80702"; transcript_id "MSTRG.80702.37"; exon_number "22";
chr18	StringTie	exon	8343423	8343520	1000	+	.	gene_id "MSTRG.80702"; transcript_id "MSTRG.80702.37"; exon_number "23";
chr18	StringTie	exon	8370890	8371006	1000	+	.	gene_id "MSTRG.80702"; transcript_id "MSTRG.80702.37"; exon_number "24";
chr18	StringTie	exon	8371760	8371810	1000	+	.	gene_id "MSTRG.80702"; transcript_id "MSTRG.80702.37"; exon_number "25";
chr18	StringTie	exon	8376046	8376200	1000	+	.	gene_id "MSTRG.80702"; transcript_id "MSTRG.80702.37"; exon_number "26";
chr18	StringTie	exon	8376462	8376597	1000	+	.	gene_id "MSTRG.80702"; transcript_id "MSTRG.80702.37"; exon_number "27";
chr18	StringTie	exon	8378265	8378414	1000	+	.	gene_id "MSTRG.80702"; transcript_id "MSTRG.80702.37"; exon_number "28";
chr18	StringTie	exon	8379167	8379340	1000	+	.	gene_id "MSTRG.80702"; transcript_id "MSTRG.80702.37"; exon_number "29";
chr18	StringTie	exon	8380296	8380427	1000	+	.	gene_id "MSTRG.80702"; transcript_id "MSTRG.80702.37"; exon_number "30";
chr18	StringTie	exon	8384561	8384686	1000	+	.	gene_id "MSTRG.80702"; transcript_id "MSTRG.80702.37"; exon_number "31";
chr18	StringTie	exon	8387072	8387235	1000	+	.	gene_id "MSTRG.80702"; transcript_id "MSTRG.80702.37"; exon_number "32";
chr18	StringTie	exon	8394476	8394611	1000	+	.	gene_id "MSTRG.80702"; transcript_id "MSTRG.80702.37"; exon_number "33";
chr18	StringTie	exon	8406109	8406905	1000	+	.	gene_id "MSTRG.80702"; transcript_id "MSTRG.80702.37"; exon_number "34";
chr18	StringTie	transcript	7766373	8406904	1000	+	.	gene_id "MSTRG.80702"; transcript_id "MSTRG.80702.38";
chr18	StringTie	exon	7766373	7766525	1000	+	.	gene_id "MSTRG.80702"; transcript_id "MSTRG.80702.38"; exon_number "1";
chr18	StringTie	exon	7774149	7774271	1000	+	.	gene_id "MSTRG.80702"; transcript_id "MSTRG.80702.38"; exon_number "2";
chr18	StringTie	exon	7888106	7888377	1000	+	.	gene_id "MSTRG.80702"; transcript_id "MSTRG.80702.38"; exon_number "3";
chr18	StringTie	exon	7906505	7906583	1000	+	.	gene_id "MSTRG.80702"; transcript_id "MSTRG.80702.38"; exon_number "4";
chr18	StringTie	exon	7926568	7926683	1000	+	.	gene_id "MSTRG.80702"; transcript_id "MSTRG.80702.38"; exon_number "5";
chr18	StringTie	exon	7949181	7949355	1000	+	.	gene_id "MSTRG.80702"; transcript_id "MSTRG.80702.38"; exon_number "6";
chr18	StringTie	exon	7955121	7955414	1000	+	.	gene_id "MSTRG.80702"; transcript_id "MSTRG.80702.38"; exon_number "7";
chr18	StringTie	exon	8069686	8069994	1000	+	.	gene_id "MSTRG.80702"; transcript_id "MSTRG.80702.38"; exon_number "8";
chr18	StringTie	exon	8076455	8076564	1000	+	.	gene_id "MSTRG.80702"; transcript_id "MSTRG.80702.38"; exon_number "9";
chr18	StringTie	exon	8085671	8085872	1000	+	.	gene_id "MSTRG.80702"; transcript_id "MSTRG.80702.38"; exon_number "10";
chr18	StringTie	exon	8088749	8088851	1000	+	.	gene_id "MSTRG.80702"; transcript_id "MSTRG.80702.38"; exon_number "11";
chr18	StringTie	exon	8113486	8113759	1000	+	.	gene_id "MSTRG.80702"; transcript_id "MSTRG.80702.38"; exon_number "12";
chr18	StringTie	exon	8114791	8114827	1000	+	.	gene_id "MSTRG.80702"; transcript_id "MSTRG.80702.38"; exon_number "13";
chr18	StringTie	exon	8143647	8143779	1000	+	.	gene_id "MSTRG.80702"; transcript_id "MSTRG.80702.38"; exon_number "14";
chr18	StringTie	exon	8244058	8244209	1000	+	.	gene_id "MSTRG.80702"; transcript_id "MSTRG.80702.38"; exon_number "15";
chr18	StringTie	exon	8247845	8247919	1000	+	.	gene_id "MSTRG.80702"; transcript_id "MSTRG.80702.38"; exon_number "16";
chr18	StringTie	exon	8253227	8253414	1000	+	.	gene_id "MSTRG.80702"; transcript_id "MSTRG.80702.38"; exon_number "17";
chr18	StringTie	exon	8296368	8296455	1000	+	.	gene_id "MSTRG.80702"; transcript_id "MSTRG.80702.38"; exon_number "18";
chr18	StringTie	exon	8314781	8314857	1000	+	.	gene_id "MSTRG.80702"; transcript_id "MSTRG.80702.38"; exon_number "19";
chr18	StringTie	exon	8319178	8319214	1000	+	.	gene_id "MSTRG.80702"; transcript_id "MSTRG.80702.38"; exon_number "20";
chr18	StringTie	exon	8343423	8343520	1000	+	.	gene_id "MSTRG.80702"; transcript_id "MSTRG.80702.38"; exon_number "21";
chr18	StringTie	exon	8370890	8371006	1000	+	.	gene_id "MSTRG.80702"; transcript_id "MSTRG.80702.38"; exon_number "22";
chr18	StringTie	exon	8376046	8376200	1000	+	.	gene_id "MSTRG.80702"; transcript_id "MSTRG.80702.38"; exon_number "23";
chr18	StringTie	exon	8376462	8376597	1000	+	.	gene_id "MSTRG.80702"; transcript_id "MSTRG.80702.38"; exon_number "24";
chr18	StringTie	exon	8378265	8378414	1000	+	.	gene_id "MSTRG.80702"; transcript_id "MSTRG.80702.38"; exon_number "25";
chr18	StringTie	exon	8379167	8379340	1000	+	.	gene_id "MSTRG.80702"; transcript_id "MSTRG.80702.38"; exon_number "26";
chr18	StringTie	exon	8380296	8380427	1000	+	.	gene_id "MSTRG.80702"; transcript_id "MSTRG.80702.38"; exon_number "27";
chr18	StringTie	exon	8384561	8384686	1000	+	.	gene_id "MSTRG.80702"; transcript_id "MSTRG.80702.38"; exon_number "28";
chr18	StringTie	exon	8387072	8387235	1000	+	.	gene_id "MSTRG.80702"; transcript_id "MSTRG.80702.38"; exon_number "29";
chr18	StringTie	exon	8394476	8394611	1000	+	.	gene_id "MSTRG.80702"; transcript_id "MSTRG.80702.38"; exon_number "30";
chr18	StringTie	exon	8406109	8406904	1000	+	.	gene_id "MSTRG.80702"; transcript_id "MSTRG.80702.38"; exon_number "31";
chr18	StringTie	transcript	7766390	8406901	1000	+	.	gene_id "MSTRG.80702"; transcript_id "MSTRG.80702.39";
chr18	StringTie	exon	7766390	7766525	1000	+	.	gene_id "MSTRG.80702"; transcript_id "MSTRG.80702.39"; exon_number "1";
chr18	StringTie	exon	7774149	7774271	1000	+	.	gene_id "MSTRG.80702"; transcript_id "MSTRG.80702.39"; exon_number "2";
chr18	StringTie	exon	7888106	7888377	1000	+	.	gene_id "MSTRG.80702"; transcript_id "MSTRG.80702.39"; exon_number "3";
chr18	StringTie	exon	7906505	7906583	1000	+	.	gene_id "MSTRG.80702"; transcript_id "MSTRG.80702.39"; exon_number "4";
chr18	StringTie	exon	7926568	7926683	1000	+	.	gene_id "MSTRG.80702"; transcript_id "MSTRG.80702.39"; exon_number "5";
chr18	StringTie	exon	7949181	7949355	1000	+	.	gene_id "MSTRG.80702"; transcript_id "MSTRG.80702.39"; exon_number "6";
chr18	StringTie	exon	7955121	7955414	1000	+	.	gene_id "MSTRG.80702"; transcript_id "MSTRG.80702.39"; exon_number "7";
chr18	StringTie	exon	8069686	8069994	1000	+	.	gene_id "MSTRG.80702"; transcript_id "MSTRG.80702.39"; exon_number "8";
chr18	StringTie	exon	8076455	8076564	1000	+	.	gene_id "MSTRG.80702"; transcript_id "MSTRG.80702.39"; exon_number "9";
chr18	StringTie	exon	8085671	8085872	1000	+	.	gene_id "MSTRG.80702"; transcript_id "MSTRG.80702.39"; exon_number "10";
chr18	StringTie	exon	8088749	8088851	1000	+	.	gene_id "MSTRG.80702"; transcript_id "MSTRG.80702.39"; exon_number "11";
chr18	StringTie	exon	8113486	8113759	1000	+	.	gene_id "MSTRG.80702"; transcript_id "MSTRG.80702.39"; exon_number "12";
chr18	StringTie	exon	8114791	8114827	1000	+	.	gene_id "MSTRG.80702"; transcript_id "MSTRG.80702.39"; exon_number "13";
chr18	StringTie	exon	8122242	8122316	1000	+	.	gene_id "MSTRG.80702"; transcript_id "MSTRG.80702.39"; exon_number "14";
chr18	StringTie	exon	8143647	8143779	1000	+	.	gene_id "MSTRG.80702"; transcript_id "MSTRG.80702.39"; exon_number "15";
chr18	StringTie	exon	8244058	8244209	1000	+	.	gene_id "MSTRG.80702"; transcript_id "MSTRG.80702.39"; exon_number "16";
chr18	StringTie	exon	8247845	8247919	1000	+	.	gene_id "MSTRG.80702"; transcript_id "MSTRG.80702.39"; exon_number "17";
chr18	StringTie	exon	8252488	8252499	1000	+	.	gene_id "MSTRG.80702"; transcript_id "MSTRG.80702.39"; exon_number "18";
chr18	StringTie	exon	8253227	8253414	1000	+	.	gene_id "MSTRG.80702"; transcript_id "MSTRG.80702.39"; exon_number "19";
chr18	StringTie	exon	8296368	8296455	1000	+	.	gene_id "MSTRG.80702"; transcript_id "MSTRG.80702.39"; exon_number "20";
chr18	StringTie	exon	8314781	8314857	1000	+	.	gene_id "MSTRG.80702"; transcript_id "MSTRG.80702.39"; exon_number "21";
chr18	StringTie	exon	8319178	8319214	1000	+	.	gene_id "MSTRG.80702"; transcript_id "MSTRG.80702.39"; exon_number "22";
chr18	StringTie	exon	8343423	8343520	1000	+	.	gene_id "MSTRG.80702"; transcript_id "MSTRG.80702.39"; exon_number "23";
chr18	StringTie	exon	8370890	8371006	1000	+	.	gene_id "MSTRG.80702"; transcript_id "MSTRG.80702.39"; exon_number "24";
chr18	StringTie	exon	8376046	8376200	1000	+	.	gene_id "MSTRG.80702"; transcript_id "MSTRG.80702.39"; exon_number "25";
chr18	StringTie	exon	8376462	8376597	1000	+	.	gene_id "MSTRG.80702"; transcript_id "MSTRG.80702.39"; exon_number "26";
chr18	StringTie	exon	8378265	8378414	1000	+	.	gene_id "MSTRG.80702"; transcript_id "MSTRG.80702.39"; exon_number "27";
chr18	StringTie	exon	8379167	8379340	1000	+	.	gene_id "MSTRG.80702"; transcript_id "MSTRG.80702.39"; exon_number "28";
chr18	StringTie	exon	8380296	8380427	1000	+	.	gene_id "MSTRG.80702"; transcript_id "MSTRG.80702.39"; exon_number "29";
chr18	StringTie	exon	8384561	8384686	1000	+	.	gene_id "MSTRG.80702"; transcript_id "MSTRG.80702.39"; exon_number "30";
chr18	StringTie	exon	8387072	8387235	1000	+	.	gene_id "MSTRG.80702"; transcript_id "MSTRG.80702.39"; exon_number "31";
chr18	StringTie	exon	8394476	8394611	1000	+	.	gene_id "MSTRG.80702"; transcript_id "MSTRG.80702.39"; exon_number "32";
chr18	StringTie	exon	8406109	8406901	1000	+	.	gene_id "MSTRG.80702"; transcript_id "MSTRG.80702.39"; exon_number "33";
chr18	StringTie	transcript	7566469	7577750	1000	+	.	gene_id "MSTRG.80702"; transcript_id "MSTRG.80702.4";
chr18	StringTie	exon	7566469	7567891	1000	+	.	gene_id "MSTRG.80702"; transcript_id "MSTRG.80702.4"; exon_number "1";
chr18	StringTie	exon	7577503	7577750	1000	+	.	gene_id "MSTRG.80702"; transcript_id "MSTRG.80702.4"; exon_number "2";
chr18	StringTie	transcript	7766394	8406905	1000	+	.	gene_id "MSTRG.80702"; transcript_id "MSTRG.80702.40";
chr18	StringTie	exon	7766394	7766525	1000	+	.	gene_id "MSTRG.80702"; transcript_id "MSTRG.80702.40"; exon_number "1";
chr18	StringTie	exon	7774149	7774271	1000	+	.	gene_id "MSTRG.80702"; transcript_id "MSTRG.80702.40"; exon_number "2";
chr18	StringTie	exon	7888106	7888377	1000	+	.	gene_id "MSTRG.80702"; transcript_id "MSTRG.80702.40"; exon_number "3";
chr18	StringTie	exon	7906505	7906583	1000	+	.	gene_id "MSTRG.80702"; transcript_id "MSTRG.80702.40"; exon_number "4";
chr18	StringTie	exon	7926568	7926683	1000	+	.	gene_id "MSTRG.80702"; transcript_id "MSTRG.80702.40"; exon_number "5";
chr18	StringTie	exon	7949181	7949355	1000	+	.	gene_id "MSTRG.80702"; transcript_id "MSTRG.80702.40"; exon_number "6";
chr18	StringTie	exon	7955121	7955414	1000	+	.	gene_id "MSTRG.80702"; transcript_id "MSTRG.80702.40"; exon_number "7";
chr18	StringTie	exon	8069686	8069994	1000	+	.	gene_id "MSTRG.80702"; transcript_id "MSTRG.80702.40"; exon_number "8";
chr18	StringTie	exon	8076455	8076564	1000	+	.	gene_id "MSTRG.80702"; transcript_id "MSTRG.80702.40"; exon_number "9";
chr18	StringTie	exon	8085671	8085872	1000	+	.	gene_id "MSTRG.80702"; transcript_id "MSTRG.80702.40"; exon_number "10";
chr18	StringTie	exon	8088749	8088851	1000	+	.	gene_id "MSTRG.80702"; transcript_id "MSTRG.80702.40"; exon_number "11";
chr18	StringTie	exon	8113486	8113759	1000	+	.	gene_id "MSTRG.80702"; transcript_id "MSTRG.80702.40"; exon_number "12";
chr18	StringTie	exon	8114791	8114827	1000	+	.	gene_id "MSTRG.80702"; transcript_id "MSTRG.80702.40"; exon_number "13";
chr18	StringTie	exon	8122242	8122316	1000	+	.	gene_id "MSTRG.80702"; transcript_id "MSTRG.80702.40"; exon_number "14";
chr18	StringTie	exon	8143647	8143779	1000	+	.	gene_id "MSTRG.80702"; transcript_id "MSTRG.80702.40"; exon_number "15";
chr18	StringTie	exon	8244058	8244209	1000	+	.	gene_id "MSTRG.80702"; transcript_id "MSTRG.80702.40"; exon_number "16";
chr18	StringTie	exon	8247845	8247919	1000	+	.	gene_id "MSTRG.80702"; transcript_id "MSTRG.80702.40"; exon_number "17";
chr18	StringTie	exon	8252488	8252499	1000	+	.	gene_id "MSTRG.80702"; transcript_id "MSTRG.80702.40"; exon_number "18";
chr18	StringTie	exon	8253227	8253414	1000	+	.	gene_id "MSTRG.80702"; transcript_id "MSTRG.80702.40"; exon_number "19";
chr18	StringTie	exon	8296368	8296455	1000	+	.	gene_id "MSTRG.80702"; transcript_id "MSTRG.80702.40"; exon_number "20";
chr18	StringTie	exon	8314781	8314857	1000	+	.	gene_id "MSTRG.80702"; transcript_id "MSTRG.80702.40"; exon_number "21";
chr18	StringTie	exon	8319178	8319214	1000	+	.	gene_id "MSTRG.80702"; transcript_id "MSTRG.80702.40"; exon_number "22";
chr18	StringTie	exon	8343423	8343520	1000	+	.	gene_id "MSTRG.80702"; transcript_id "MSTRG.80702.40"; exon_number "23";
chr18	StringTie	exon	8370890	8371006	1000	+	.	gene_id "MSTRG.80702"; transcript_id "MSTRG.80702.40"; exon_number "24";
chr18	StringTie	exon	8371760	8371810	1000	+	.	gene_id "MSTRG.80702"; transcript_id "MSTRG.80702.40"; exon_number "25";
chr18	StringTie	exon	8376046	8376200	1000	+	.	gene_id "MSTRG.80702"; transcript_id "MSTRG.80702.40"; exon_number "26";
chr18	StringTie	exon	8376462	8376576	1000	+	.	gene_id "MSTRG.80702"; transcript_id "MSTRG.80702.40"; exon_number "27";
chr18	StringTie	exon	8378265	8378414	1000	+	.	gene_id "MSTRG.80702"; transcript_id "MSTRG.80702.40"; exon_number "28";
chr18	StringTie	exon	8379167	8379340	1000	+	.	gene_id "MSTRG.80702"; transcript_id "MSTRG.80702.40"; exon_number "29";
chr18	StringTie	exon	8380296	8380427	1000	+	.	gene_id "MSTRG.80702"; transcript_id "MSTRG.80702.40"; exon_number "30";
chr18	StringTie	exon	8384561	8384686	1000	+	.	gene_id "MSTRG.80702"; transcript_id "MSTRG.80702.40"; exon_number "31";
chr18	StringTie	exon	8387072	8387235	1000	+	.	gene_id "MSTRG.80702"; transcript_id "MSTRG.80702.40"; exon_number "32";
chr18	StringTie	exon	8394414	8394611	1000	+	.	gene_id "MSTRG.80702"; transcript_id "MSTRG.80702.40"; exon_number "33";
chr18	StringTie	exon	8406109	8406905	1000	+	.	gene_id "MSTRG.80702"; transcript_id "MSTRG.80702.40"; exon_number "34";
chr18	StringTie	transcript	7818473	7847276	1000	+	.	gene_id "MSTRG.80702"; transcript_id "MSTRG.80702.42";
chr18	StringTie	exon	7818473	7818498	1000	+	.	gene_id "MSTRG.80702"; transcript_id "MSTRG.80702.42"; exon_number "1";
chr18	StringTie	exon	7838336	7838473	1000	+	.	gene_id "MSTRG.80702"; transcript_id "MSTRG.80702.42"; exon_number "2";
chr18	StringTie	exon	7839249	7839401	1000	+	.	gene_id "MSTRG.80702"; transcript_id "MSTRG.80702.42"; exon_number "3";
chr18	StringTie	exon	7847192	7847276	1000	+	.	gene_id "MSTRG.80702"; transcript_id "MSTRG.80702.42"; exon_number "4";
chr18	StringTie	transcript	7838333	7965345	1000	+	.	gene_id "MSTRG.80702"; transcript_id "MSTRG.80702.43";
chr18	StringTie	exon	7838333	7838473	1000	+	.	gene_id "MSTRG.80702"; transcript_id "MSTRG.80702.43"; exon_number "1";
chr18	StringTie	exon	7839249	7839401	1000	+	.	gene_id "MSTRG.80702"; transcript_id "MSTRG.80702.43"; exon_number "2";
chr18	StringTie	exon	7862831	7862923	1000	+	.	gene_id "MSTRG.80702"; transcript_id "MSTRG.80702.43"; exon_number "3";
chr18	StringTie	exon	7868465	7868623	1000	+	.	gene_id "MSTRG.80702"; transcript_id "MSTRG.80702.43"; exon_number "4";
chr18	StringTie	exon	7888106	7888377	1000	+	.	gene_id "MSTRG.80702"; transcript_id "MSTRG.80702.43"; exon_number "5";
chr18	StringTie	exon	7906505	7906583	1000	+	.	gene_id "MSTRG.80702"; transcript_id "MSTRG.80702.43"; exon_number "6";
chr18	StringTie	exon	7926568	7926683	1000	+	.	gene_id "MSTRG.80702"; transcript_id "MSTRG.80702.43"; exon_number "7";
chr18	StringTie	exon	7949181	7949355	1000	+	.	gene_id "MSTRG.80702"; transcript_id "MSTRG.80702.43"; exon_number "8";
chr18	StringTie	exon	7955121	7955414	1000	+	.	gene_id "MSTRG.80702"; transcript_id "MSTRG.80702.43"; exon_number "9";
chr18	StringTie	exon	7965058	7965345	1000	+	.	gene_id "MSTRG.80702"; transcript_id "MSTRG.80702.43"; exon_number "10";
chr18	StringTie	transcript	7838450	8406905	1000	+	.	gene_id "MSTRG.80702"; transcript_id "MSTRG.80702.44";
chr18	StringTie	exon	7838450	7838473	1000	+	.	gene_id "MSTRG.80702"; transcript_id "MSTRG.80702.44"; exon_number "1";
chr18	StringTie	exon	7888106	7888377	1000	+	.	gene_id "MSTRG.80702"; transcript_id "MSTRG.80702.44"; exon_number "2";
chr18	StringTie	exon	7906505	7906583	1000	+	.	gene_id "MSTRG.80702"; transcript_id "MSTRG.80702.44"; exon_number "3";
chr18	StringTie	exon	7926568	7926683	1000	+	.	gene_id "MSTRG.80702"; transcript_id "MSTRG.80702.44"; exon_number "4";
chr18	StringTie	exon	7949181	7949355	1000	+	.	gene_id "MSTRG.80702"; transcript_id "MSTRG.80702.44"; exon_number "5";
chr18	StringTie	exon	7955121	7955414	1000	+	.	gene_id "MSTRG.80702"; transcript_id "MSTRG.80702.44"; exon_number "6";
chr18	StringTie	exon	8069686	8069994	1000	+	.	gene_id "MSTRG.80702"; transcript_id "MSTRG.80702.44"; exon_number "7";
chr18	StringTie	exon	8076455	8076564	1000	+	.	gene_id "MSTRG.80702"; transcript_id "MSTRG.80702.44"; exon_number "8";
chr18	StringTie	exon	8085671	8085872	1000	+	.	gene_id "MSTRG.80702"; transcript_id "MSTRG.80702.44"; exon_number "9";
chr18	StringTie	exon	8088749	8088851	1000	+	.	gene_id "MSTRG.80702"; transcript_id "MSTRG.80702.44"; exon_number "10";
chr18	StringTie	exon	8244058	8244209	1000	+	.	gene_id "MSTRG.80702"; transcript_id "MSTRG.80702.44"; exon_number "11";
chr18	StringTie	exon	8247845	8247919	1000	+	.	gene_id "MSTRG.80702"; transcript_id "MSTRG.80702.44"; exon_number "12";
chr18	StringTie	exon	8253227	8253414	1000	+	.	gene_id "MSTRG.80702"; transcript_id "MSTRG.80702.44"; exon_number "13";
chr18	StringTie	exon	8296368	8296455	1000	+	.	gene_id "MSTRG.80702"; transcript_id "MSTRG.80702.44"; exon_number "14";
chr18	StringTie	exon	8314781	8314857	1000	+	.	gene_id "MSTRG.80702"; transcript_id "MSTRG.80702.44"; exon_number "15";
chr18	StringTie	exon	8319178	8319214	1000	+	.	gene_id "MSTRG.80702"; transcript_id "MSTRG.80702.44"; exon_number "16";
chr18	StringTie	exon	8343423	8343520	1000	+	.	gene_id "MSTRG.80702"; transcript_id "MSTRG.80702.44"; exon_number "17";
chr18	StringTie	exon	8370890	8371006	1000	+	.	gene_id "MSTRG.80702"; transcript_id "MSTRG.80702.44"; exon_number "18";
chr18	StringTie	exon	8371760	8371810	1000	+	.	gene_id "MSTRG.80702"; transcript_id "MSTRG.80702.44"; exon_number "19";
chr18	StringTie	exon	8376046	8376200	1000	+	.	gene_id "MSTRG.80702"; transcript_id "MSTRG.80702.44"; exon_number "20";
chr18	StringTie	exon	8376462	8376597	1000	+	.	gene_id "MSTRG.80702"; transcript_id "MSTRG.80702.44"; exon_number "21";
chr18	StringTie	exon	8378265	8378414	1000	+	.	gene_id "MSTRG.80702"; transcript_id "MSTRG.80702.44"; exon_number "22";
chr18	StringTie	exon	8379167	8379340	1000	+	.	gene_id "MSTRG.80702"; transcript_id "MSTRG.80702.44"; exon_number "23";
chr18	StringTie	exon	8380296	8380426	1000	+	.	gene_id "MSTRG.80702"; transcript_id "MSTRG.80702.44"; exon_number "24";
chr18	StringTie	exon	8384553	8384686	1000	+	.	gene_id "MSTRG.80702"; transcript_id "MSTRG.80702.44"; exon_number "25";
chr18	StringTie	exon	8387072	8387235	1000	+	.	gene_id "MSTRG.80702"; transcript_id "MSTRG.80702.44"; exon_number "26";
chr18	StringTie	exon	8394476	8394611	1000	+	.	gene_id "MSTRG.80702"; transcript_id "MSTRG.80702.44"; exon_number "27";
chr18	StringTie	exon	8406109	8406905	1000	+	.	gene_id "MSTRG.80702"; transcript_id "MSTRG.80702.44"; exon_number "28";
chr18	StringTie	transcript	7839341	8406892	1000	+	.	gene_id "MSTRG.80702"; transcript_id "MSTRG.80702.45";
chr18	StringTie	exon	7839341	7839401	1000	+	.	gene_id "MSTRG.80702"; transcript_id "MSTRG.80702.45"; exon_number "1";
chr18	StringTie	exon	7888106	7888377	1000	+	.	gene_id "MSTRG.80702"; transcript_id "MSTRG.80702.45"; exon_number "2";
chr18	StringTie	exon	7906505	7906583	1000	+	.	gene_id "MSTRG.80702"; transcript_id "MSTRG.80702.45"; exon_number "3";
chr18	StringTie	exon	7926568	7926683	1000	+	.	gene_id "MSTRG.80702"; transcript_id "MSTRG.80702.45"; exon_number "4";
chr18	StringTie	exon	7949181	7949355	1000	+	.	gene_id "MSTRG.80702"; transcript_id "MSTRG.80702.45"; exon_number "5";
chr18	StringTie	exon	7955121	7955414	1000	+	.	gene_id "MSTRG.80702"; transcript_id "MSTRG.80702.45"; exon_number "6";
chr18	StringTie	exon	8069686	8069994	1000	+	.	gene_id "MSTRG.80702"; transcript_id "MSTRG.80702.45"; exon_number "7";
chr18	StringTie	exon	8076455	8076564	1000	+	.	gene_id "MSTRG.80702"; transcript_id "MSTRG.80702.45"; exon_number "8";
chr18	StringTie	exon	8085671	8085872	1000	+	.	gene_id "MSTRG.80702"; transcript_id "MSTRG.80702.45"; exon_number "9";
chr18	StringTie	exon	8088749	8088851	1000	+	.	gene_id "MSTRG.80702"; transcript_id "MSTRG.80702.45"; exon_number "10";
chr18	StringTie	exon	8244058	8244209	1000	+	.	gene_id "MSTRG.80702"; transcript_id "MSTRG.80702.45"; exon_number "11";
chr18	StringTie	exon	8247845	8247919	1000	+	.	gene_id "MSTRG.80702"; transcript_id "MSTRG.80702.45"; exon_number "12";
chr18	StringTie	exon	8253227	8253414	1000	+	.	gene_id "MSTRG.80702"; transcript_id "MSTRG.80702.45"; exon_number "13";
chr18	StringTie	exon	8296368	8296455	1000	+	.	gene_id "MSTRG.80702"; transcript_id "MSTRG.80702.45"; exon_number "14";
chr18	StringTie	exon	8314781	8314857	1000	+	.	gene_id "MSTRG.80702"; transcript_id "MSTRG.80702.45"; exon_number "15";
chr18	StringTie	exon	8319178	8319214	1000	+	.	gene_id "MSTRG.80702"; transcript_id "MSTRG.80702.45"; exon_number "16";
chr18	StringTie	exon	8343423	8343478	1000	+	.	gene_id "MSTRG.80702"; transcript_id "MSTRG.80702.45"; exon_number "17";
chr18	StringTie	exon	8370890	8371006	1000	+	.	gene_id "MSTRG.80702"; transcript_id "MSTRG.80702.45"; exon_number "18";
chr18	StringTie	exon	8371760	8371810	1000	+	.	gene_id "MSTRG.80702"; transcript_id "MSTRG.80702.45"; exon_number "19";
chr18	StringTie	exon	8376046	8376200	1000	+	.	gene_id "MSTRG.80702"; transcript_id "MSTRG.80702.45"; exon_number "20";
chr18	StringTie	exon	8376462	8378414	1000	+	.	gene_id "MSTRG.80702"; transcript_id "MSTRG.80702.45"; exon_number "21";
chr18	StringTie	exon	8379167	8379340	1000	+	.	gene_id "MSTRG.80702"; transcript_id "MSTRG.80702.45"; exon_number "22";
chr18	StringTie	exon	8380296	8380427	1000	+	.	gene_id "MSTRG.80702"; transcript_id "MSTRG.80702.45"; exon_number "23";
chr18	StringTie	exon	8384561	8384686	1000	+	.	gene_id "MSTRG.80702"; transcript_id "MSTRG.80702.45"; exon_number "24";
chr18	StringTie	exon	8387072	8387235	1000	+	.	gene_id "MSTRG.80702"; transcript_id "MSTRG.80702.45"; exon_number "25";
chr18	StringTie	exon	8394476	8394611	1000	+	.	gene_id "MSTRG.80702"; transcript_id "MSTRG.80702.45"; exon_number "26";
chr18	StringTie	exon	8406109	8406892	1000	+	.	gene_id "MSTRG.80702"; transcript_id "MSTRG.80702.45"; exon_number "27";
chr18	StringTie	transcript	7839377	8406905	1000	+	.	gene_id "MSTRG.80702"; transcript_id "MSTRG.80702.46";
chr18	StringTie	exon	7839377	7839401	1000	+	.	gene_id "MSTRG.80702"; transcript_id "MSTRG.80702.46"; exon_number "1";
chr18	StringTie	exon	7888106	7888377	1000	+	.	gene_id "MSTRG.80702"; transcript_id "MSTRG.80702.46"; exon_number "2";
chr18	StringTie	exon	7906505	7906583	1000	+	.	gene_id "MSTRG.80702"; transcript_id "MSTRG.80702.46"; exon_number "3";
chr18	StringTie	exon	7926568	7926683	1000	+	.	gene_id "MSTRG.80702"; transcript_id "MSTRG.80702.46"; exon_number "4";
chr18	StringTie	exon	7949181	7949355	1000	+	.	gene_id "MSTRG.80702"; transcript_id "MSTRG.80702.46"; exon_number "5";
chr18	StringTie	exon	7955121	7955414	1000	+	.	gene_id "MSTRG.80702"; transcript_id "MSTRG.80702.46"; exon_number "6";
chr18	StringTie	exon	8069686	8069994	1000	+	.	gene_id "MSTRG.80702"; transcript_id "MSTRG.80702.46"; exon_number "7";
chr18	StringTie	exon	8076455	8076564	1000	+	.	gene_id "MSTRG.80702"; transcript_id "MSTRG.80702.46"; exon_number "8";
chr18	StringTie	exon	8085671	8085872	1000	+	.	gene_id "MSTRG.80702"; transcript_id "MSTRG.80702.46"; exon_number "9";
chr18	StringTie	exon	8088749	8088851	1000	+	.	gene_id "MSTRG.80702"; transcript_id "MSTRG.80702.46"; exon_number "10";
chr18	StringTie	exon	8113486	8113759	1000	+	.	gene_id "MSTRG.80702"; transcript_id "MSTRG.80702.46"; exon_number "11";
chr18	StringTie	exon	8114791	8114827	1000	+	.	gene_id "MSTRG.80702"; transcript_id "MSTRG.80702.46"; exon_number "12";
chr18	StringTie	exon	8122242	8122316	1000	+	.	gene_id "MSTRG.80702"; transcript_id "MSTRG.80702.46"; exon_number "13";
chr18	StringTie	exon	8143647	8143779	1000	+	.	gene_id "MSTRG.80702"; transcript_id "MSTRG.80702.46"; exon_number "14";
chr18	StringTie	exon	8244058	8244209	1000	+	.	gene_id "MSTRG.80702"; transcript_id "MSTRG.80702.46"; exon_number "15";
chr18	StringTie	exon	8247845	8247919	1000	+	.	gene_id "MSTRG.80702"; transcript_id "MSTRG.80702.46"; exon_number "16";
chr18	StringTie	exon	8252488	8252499	1000	+	.	gene_id "MSTRG.80702"; transcript_id "MSTRG.80702.46"; exon_number "17";
chr18	StringTie	exon	8253227	8253414	1000	+	.	gene_id "MSTRG.80702"; transcript_id "MSTRG.80702.46"; exon_number "18";
chr18	StringTie	exon	8296368	8296455	1000	+	.	gene_id "MSTRG.80702"; transcript_id "MSTRG.80702.46"; exon_number "19";
chr18	StringTie	exon	8314781	8314857	1000	+	.	gene_id "MSTRG.80702"; transcript_id "MSTRG.80702.46"; exon_number "20";
chr18	StringTie	exon	8319178	8319214	1000	+	.	gene_id "MSTRG.80702"; transcript_id "MSTRG.80702.46"; exon_number "21";
chr18	StringTie	exon	8343423	8343520	1000	+	.	gene_id "MSTRG.80702"; transcript_id "MSTRG.80702.46"; exon_number "22";
chr18	StringTie	exon	8370890	8371006	1000	+	.	gene_id "MSTRG.80702"; transcript_id "MSTRG.80702.46"; exon_number "23";
chr18	StringTie	exon	8371760	8371810	1000	+	.	gene_id "MSTRG.80702"; transcript_id "MSTRG.80702.46"; exon_number "24";
chr18	StringTie	exon	8376046	8376200	1000	+	.	gene_id "MSTRG.80702"; transcript_id "MSTRG.80702.46"; exon_number "25";
chr18	StringTie	exon	8376462	8376597	1000	+	.	gene_id "MSTRG.80702"; transcript_id "MSTRG.80702.46"; exon_number "26";
chr18	StringTie	exon	8378265	8378414	1000	+	.	gene_id "MSTRG.80702"; transcript_id "MSTRG.80702.46"; exon_number "27";
chr18	StringTie	exon	8379167	8379340	1000	+	.	gene_id "MSTRG.80702"; transcript_id "MSTRG.80702.46"; exon_number "28";
chr18	StringTie	exon	8380296	8380427	1000	+	.	gene_id "MSTRG.80702"; transcript_id "MSTRG.80702.46"; exon_number "29";
chr18	StringTie	exon	8384561	8384686	1000	+	.	gene_id "MSTRG.80702"; transcript_id "MSTRG.80702.46"; exon_number "30";
chr18	StringTie	exon	8387072	8387235	1000	+	.	gene_id "MSTRG.80702"; transcript_id "MSTRG.80702.46"; exon_number "31";
chr18	StringTie	exon	8394476	8394611	1000	+	.	gene_id "MSTRG.80702"; transcript_id "MSTRG.80702.46"; exon_number "32";
chr18	StringTie	exon	8406109	8406905	1000	+	.	gene_id "MSTRG.80702"; transcript_id "MSTRG.80702.46"; exon_number "33";
chr18	StringTie	transcript	7862852	8159205	1000	+	.	gene_id "MSTRG.80702"; transcript_id "MSTRG.80702.47";
chr18	StringTie	exon	7862852	7862923	1000	+	.	gene_id "MSTRG.80702"; transcript_id "MSTRG.80702.47"; exon_number "1";
chr18	StringTie	exon	7888106	7888377	1000	+	.	gene_id "MSTRG.80702"; transcript_id "MSTRG.80702.47"; exon_number "2";
chr18	StringTie	exon	7906505	7906583	1000	+	.	gene_id "MSTRG.80702"; transcript_id "MSTRG.80702.47"; exon_number "3";
chr18	StringTie	exon	7926568	7926683	1000	+	.	gene_id "MSTRG.80702"; transcript_id "MSTRG.80702.47"; exon_number "4";
chr18	StringTie	exon	7949181	7949355	1000	+	.	gene_id "MSTRG.80702"; transcript_id "MSTRG.80702.47"; exon_number "5";
chr18	StringTie	exon	7955121	7955414	1000	+	.	gene_id "MSTRG.80702"; transcript_id "MSTRG.80702.47"; exon_number "6";
chr18	StringTie	exon	8069686	8069994	1000	+	.	gene_id "MSTRG.80702"; transcript_id "MSTRG.80702.47"; exon_number "7";
chr18	StringTie	exon	8076455	8076564	1000	+	.	gene_id "MSTRG.80702"; transcript_id "MSTRG.80702.47"; exon_number "8";
chr18	StringTie	exon	8085671	8085872	1000	+	.	gene_id "MSTRG.80702"; transcript_id "MSTRG.80702.47"; exon_number "9";
chr18	StringTie	exon	8088749	8088851	1000	+	.	gene_id "MSTRG.80702"; transcript_id "MSTRG.80702.47"; exon_number "10";
chr18	StringTie	exon	8113486	8113759	1000	+	.	gene_id "MSTRG.80702"; transcript_id "MSTRG.80702.47"; exon_number "11";
chr18	StringTie	exon	8114791	8114827	1000	+	.	gene_id "MSTRG.80702"; transcript_id "MSTRG.80702.47"; exon_number "12";
chr18	StringTie	exon	8143647	8143779	1000	+	.	gene_id "MSTRG.80702"; transcript_id "MSTRG.80702.47"; exon_number "13";
chr18	StringTie	exon	8158689	8159205	1000	+	.	gene_id "MSTRG.80702"; transcript_id "MSTRG.80702.47"; exon_number "14";
chr18	StringTie	transcript	7877781	7965196	1000	+	.	gene_id "MSTRG.80702"; transcript_id "MSTRG.80702.48";
chr18	StringTie	exon	7877781	7877891	1000	+	.	gene_id "MSTRG.80702"; transcript_id "MSTRG.80702.48"; exon_number "1";
chr18	StringTie	exon	7888106	7888377	1000	+	.	gene_id "MSTRG.80702"; transcript_id "MSTRG.80702.48"; exon_number "2";
chr18	StringTie	exon	7906505	7906583	1000	+	.	gene_id "MSTRG.80702"; transcript_id "MSTRG.80702.48"; exon_number "3";
chr18	StringTie	exon	7926568	7926683	1000	+	.	gene_id "MSTRG.80702"; transcript_id "MSTRG.80702.48"; exon_number "4";
chr18	StringTie	exon	7949181	7949355	1000	+	.	gene_id "MSTRG.80702"; transcript_id "MSTRG.80702.48"; exon_number "5";
chr18	StringTie	exon	7955121	7955414	1000	+	.	gene_id "MSTRG.80702"; transcript_id "MSTRG.80702.48"; exon_number "6";
chr18	StringTie	exon	7965058	7965196	1000	+	.	gene_id "MSTRG.80702"; transcript_id "MSTRG.80702.48"; exon_number "7";
chr18	StringTie	transcript	7877836	8406917	1000	+	.	gene_id "MSTRG.80702"; transcript_id "MSTRG.80702.49";
chr18	StringTie	exon	7877836	7877891	1000	+	.	gene_id "MSTRG.80702"; transcript_id "MSTRG.80702.49"; exon_number "1";
chr18	StringTie	exon	7888106	7888377	1000	+	.	gene_id "MSTRG.80702"; transcript_id "MSTRG.80702.49"; exon_number "2";
chr18	StringTie	exon	7906505	7906583	1000	+	.	gene_id "MSTRG.80702"; transcript_id "MSTRG.80702.49"; exon_number "3";
chr18	StringTie	exon	7926568	7926683	1000	+	.	gene_id "MSTRG.80702"; transcript_id "MSTRG.80702.49"; exon_number "4";
chr18	StringTie	exon	7949181	7949355	1000	+	.	gene_id "MSTRG.80702"; transcript_id "MSTRG.80702.49"; exon_number "5";
chr18	StringTie	exon	7955121	7955414	1000	+	.	gene_id "MSTRG.80702"; transcript_id "MSTRG.80702.49"; exon_number "6";
chr18	StringTie	exon	8069686	8069994	1000	+	.	gene_id "MSTRG.80702"; transcript_id "MSTRG.80702.49"; exon_number "7";
chr18	StringTie	exon	8076455	8076564	1000	+	.	gene_id "MSTRG.80702"; transcript_id "MSTRG.80702.49"; exon_number "8";
chr18	StringTie	exon	8085671	8085872	1000	+	.	gene_id "MSTRG.80702"; transcript_id "MSTRG.80702.49"; exon_number "9";
chr18	StringTie	exon	8088749	8088851	1000	+	.	gene_id "MSTRG.80702"; transcript_id "MSTRG.80702.49"; exon_number "10";
chr18	StringTie	exon	8113486	8113759	1000	+	.	gene_id "MSTRG.80702"; transcript_id "MSTRG.80702.49"; exon_number "11";
chr18	StringTie	exon	8114791	8114827	1000	+	.	gene_id "MSTRG.80702"; transcript_id "MSTRG.80702.49"; exon_number "12";
chr18	StringTie	exon	8122242	8122316	1000	+	.	gene_id "MSTRG.80702"; transcript_id "MSTRG.80702.49"; exon_number "13";
chr18	StringTie	exon	8143647	8143779	1000	+	.	gene_id "MSTRG.80702"; transcript_id "MSTRG.80702.49"; exon_number "14";
chr18	StringTie	exon	8244058	8244209	1000	+	.	gene_id "MSTRG.80702"; transcript_id "MSTRG.80702.49"; exon_number "15";
chr18	StringTie	exon	8247845	8247919	1000	+	.	gene_id "MSTRG.80702"; transcript_id "MSTRG.80702.49"; exon_number "16";
chr18	StringTie	exon	8296368	8296455	1000	+	.	gene_id "MSTRG.80702"; transcript_id "MSTRG.80702.49"; exon_number "17";
chr18	StringTie	exon	8314781	8314857	1000	+	.	gene_id "MSTRG.80702"; transcript_id "MSTRG.80702.49"; exon_number "18";
chr18	StringTie	exon	8319178	8319214	1000	+	.	gene_id "MSTRG.80702"; transcript_id "MSTRG.80702.49"; exon_number "19";
chr18	StringTie	exon	8343423	8343520	1000	+	.	gene_id "MSTRG.80702"; transcript_id "MSTRG.80702.49"; exon_number "20";
chr18	StringTie	exon	8370890	8371006	1000	+	.	gene_id "MSTRG.80702"; transcript_id "MSTRG.80702.49"; exon_number "21";
chr18	StringTie	exon	8376046	8376200	1000	+	.	gene_id "MSTRG.80702"; transcript_id "MSTRG.80702.49"; exon_number "22";
chr18	StringTie	exon	8376462	8378414	1000	+	.	gene_id "MSTRG.80702"; transcript_id "MSTRG.80702.49"; exon_number "23";
chr18	StringTie	exon	8379167	8379340	1000	+	.	gene_id "MSTRG.80702"; transcript_id "MSTRG.80702.49"; exon_number "24";
chr18	StringTie	exon	8380296	8380427	1000	+	.	gene_id "MSTRG.80702"; transcript_id "MSTRG.80702.49"; exon_number "25";
chr18	StringTie	exon	8384561	8384686	1000	+	.	gene_id "MSTRG.80702"; transcript_id "MSTRG.80702.49"; exon_number "26";
chr18	StringTie	exon	8387072	8387235	1000	+	.	gene_id "MSTRG.80702"; transcript_id "MSTRG.80702.49"; exon_number "27";
chr18	StringTie	exon	8394476	8394611	1000	+	.	gene_id "MSTRG.80702"; transcript_id "MSTRG.80702.49"; exon_number "28";
chr18	StringTie	exon	8406109	8406917	1000	+	.	gene_id "MSTRG.80702"; transcript_id "MSTRG.80702.49"; exon_number "29";
chr18	StringTie	transcript	7566713	8406905	1000	+	.	gene_id "MSTRG.80702"; transcript_id "MSTRG.80702.5";
chr18	StringTie	exon	7566713	7567891	1000	+	.	gene_id "MSTRG.80702"; transcript_id "MSTRG.80702.5"; exon_number "1";
chr18	StringTie	exon	7774149	7774271	1000	+	.	gene_id "MSTRG.80702"; transcript_id "MSTRG.80702.5"; exon_number "2";
chr18	StringTie	exon	7888106	7888377	1000	+	.	gene_id "MSTRG.80702"; transcript_id "MSTRG.80702.5"; exon_number "3";
chr18	StringTie	exon	7906505	7906583	1000	+	.	gene_id "MSTRG.80702"; transcript_id "MSTRG.80702.5"; exon_number "4";
chr18	StringTie	exon	7926568	7926683	1000	+	.	gene_id "MSTRG.80702"; transcript_id "MSTRG.80702.5"; exon_number "5";
chr18	StringTie	exon	7949181	7949355	1000	+	.	gene_id "MSTRG.80702"; transcript_id "MSTRG.80702.5"; exon_number "6";
chr18	StringTie	exon	7955121	7955414	1000	+	.	gene_id "MSTRG.80702"; transcript_id "MSTRG.80702.5"; exon_number "7";
chr18	StringTie	exon	8069686	8069994	1000	+	.	gene_id "MSTRG.80702"; transcript_id "MSTRG.80702.5"; exon_number "8";
chr18	StringTie	exon	8076455	8076564	1000	+	.	gene_id "MSTRG.80702"; transcript_id "MSTRG.80702.5"; exon_number "9";
chr18	StringTie	exon	8085671	8085872	1000	+	.	gene_id "MSTRG.80702"; transcript_id "MSTRG.80702.5"; exon_number "10";
chr18	StringTie	exon	8088749	8088851	1000	+	.	gene_id "MSTRG.80702"; transcript_id "MSTRG.80702.5"; exon_number "11";
chr18	StringTie	exon	8113486	8113759	1000	+	.	gene_id "MSTRG.80702"; transcript_id "MSTRG.80702.5"; exon_number "12";
chr18	StringTie	exon	8114791	8114827	1000	+	.	gene_id "MSTRG.80702"; transcript_id "MSTRG.80702.5"; exon_number "13";
chr18	StringTie	exon	8122242	8122316	1000	+	.	gene_id "MSTRG.80702"; transcript_id "MSTRG.80702.5"; exon_number "14";
chr18	StringTie	exon	8143647	8143779	1000	+	.	gene_id "MSTRG.80702"; transcript_id "MSTRG.80702.5"; exon_number "15";
chr18	StringTie	exon	8244058	8244209	1000	+	.	gene_id "MSTRG.80702"; transcript_id "MSTRG.80702.5"; exon_number "16";
chr18	StringTie	exon	8247845	8247919	1000	+	.	gene_id "MSTRG.80702"; transcript_id "MSTRG.80702.5"; exon_number "17";
chr18	StringTie	exon	8253227	8253414	1000	+	.	gene_id "MSTRG.80702"; transcript_id "MSTRG.80702.5"; exon_number "18";
chr18	StringTie	exon	8296368	8296455	1000	+	.	gene_id "MSTRG.80702"; transcript_id "MSTRG.80702.5"; exon_number "19";
chr18	StringTie	exon	8314781	8314857	1000	+	.	gene_id "MSTRG.80702"; transcript_id "MSTRG.80702.5"; exon_number "20";
chr18	StringTie	exon	8319178	8319214	1000	+	.	gene_id "MSTRG.80702"; transcript_id "MSTRG.80702.5"; exon_number "21";
chr18	StringTie	exon	8343423	8343520	1000	+	.	gene_id "MSTRG.80702"; transcript_id "MSTRG.80702.5"; exon_number "22";
chr18	StringTie	exon	8370890	8371006	1000	+	.	gene_id "MSTRG.80702"; transcript_id "MSTRG.80702.5"; exon_number "23";
chr18	StringTie	exon	8371760	8371810	1000	+	.	gene_id "MSTRG.80702"; transcript_id "MSTRG.80702.5"; exon_number "24";
chr18	StringTie	exon	8376046	8376200	1000	+	.	gene_id "MSTRG.80702"; transcript_id "MSTRG.80702.5"; exon_number "25";
chr18	StringTie	exon	8376462	8376597	1000	+	.	gene_id "MSTRG.80702"; transcript_id "MSTRG.80702.5"; exon_number "26";
chr18	StringTie	exon	8378265	8378414	1000	+	.	gene_id "MSTRG.80702"; transcript_id "MSTRG.80702.5"; exon_number "27";
chr18	StringTie	exon	8379167	8379340	1000	+	.	gene_id "MSTRG.80702"; transcript_id "MSTRG.80702.5"; exon_number "28";
chr18	StringTie	exon	8380296	8380427	1000	+	.	gene_id "MSTRG.80702"; transcript_id "MSTRG.80702.5"; exon_number "29";
chr18	StringTie	exon	8384561	8384686	1000	+	.	gene_id "MSTRG.80702"; transcript_id "MSTRG.80702.5"; exon_number "30";
chr18	StringTie	exon	8387072	8387235	1000	+	.	gene_id "MSTRG.80702"; transcript_id "MSTRG.80702.5"; exon_number "31";
chr18	StringTie	exon	8394476	8394611	1000	+	.	gene_id "MSTRG.80702"; transcript_id "MSTRG.80702.5"; exon_number "32";
chr18	StringTie	exon	8406109	8406905	1000	+	.	gene_id "MSTRG.80702"; transcript_id "MSTRG.80702.5"; exon_number "33";
chr18	StringTie	transcript	7877870	7929501	1000	+	.	gene_id "MSTRG.80702"; transcript_id "MSTRG.80702.50";
chr18	StringTie	exon	7877870	7877891	1000	+	.	gene_id "MSTRG.80702"; transcript_id "MSTRG.80702.50"; exon_number "1";
chr18	StringTie	exon	7888106	7888377	1000	+	.	gene_id "MSTRG.80702"; transcript_id "MSTRG.80702.50"; exon_number "2";
chr18	StringTie	exon	7906505	7906583	1000	+	.	gene_id "MSTRG.80702"; transcript_id "MSTRG.80702.50"; exon_number "3";
chr18	StringTie	exon	7926568	7926683	1000	+	.	gene_id "MSTRG.80702"; transcript_id "MSTRG.80702.50"; exon_number "4";
chr18	StringTie	exon	7929430	7929501	1000	+	.	gene_id "MSTRG.80702"; transcript_id "MSTRG.80702.50"; exon_number "5";
chr18	StringTie	transcript	7887559	8159838	1000	+	.	gene_id "MSTRG.80702"; transcript_id "MSTRG.80702.51";
chr18	StringTie	exon	7887559	7887823	1000	+	.	gene_id "MSTRG.80702"; transcript_id "MSTRG.80702.51"; exon_number "1";
chr18	StringTie	exon	7888106	7888377	1000	+	.	gene_id "MSTRG.80702"; transcript_id "MSTRG.80702.51"; exon_number "2";
chr18	StringTie	exon	7906505	7906583	1000	+	.	gene_id "MSTRG.80702"; transcript_id "MSTRG.80702.51"; exon_number "3";
chr18	StringTie	exon	7926568	7926683	1000	+	.	gene_id "MSTRG.80702"; transcript_id "MSTRG.80702.51"; exon_number "4";
chr18	StringTie	exon	7949181	7949355	1000	+	.	gene_id "MSTRG.80702"; transcript_id "MSTRG.80702.51"; exon_number "5";
chr18	StringTie	exon	7955121	7955414	1000	+	.	gene_id "MSTRG.80702"; transcript_id "MSTRG.80702.51"; exon_number "6";
chr18	StringTie	exon	8069686	8069994	1000	+	.	gene_id "MSTRG.80702"; transcript_id "MSTRG.80702.51"; exon_number "7";
chr18	StringTie	exon	8076455	8076564	1000	+	.	gene_id "MSTRG.80702"; transcript_id "MSTRG.80702.51"; exon_number "8";
chr18	StringTie	exon	8085671	8085872	1000	+	.	gene_id "MSTRG.80702"; transcript_id "MSTRG.80702.51"; exon_number "9";
chr18	StringTie	exon	8088749	8088851	1000	+	.	gene_id "MSTRG.80702"; transcript_id "MSTRG.80702.51"; exon_number "10";
chr18	StringTie	exon	8113486	8113759	1000	+	.	gene_id "MSTRG.80702"; transcript_id "MSTRG.80702.51"; exon_number "11";
chr18	StringTie	exon	8114791	8114827	1000	+	.	gene_id "MSTRG.80702"; transcript_id "MSTRG.80702.51"; exon_number "12";
chr18	StringTie	exon	8122242	8122316	1000	+	.	gene_id "MSTRG.80702"; transcript_id "MSTRG.80702.51"; exon_number "13";
chr18	StringTie	exon	8143647	8143779	1000	+	.	gene_id "MSTRG.80702"; transcript_id "MSTRG.80702.51"; exon_number "14";
chr18	StringTie	exon	8158689	8159838	1000	+	.	gene_id "MSTRG.80702"; transcript_id "MSTRG.80702.51"; exon_number "15";
chr18	StringTie	transcript	7888106	8406915	1000	+	.	gene_id "MSTRG.80702"; transcript_id "MSTRG.80702.52";
chr18	StringTie	exon	7888106	7888377	1000	+	.	gene_id "MSTRG.80702"; transcript_id "MSTRG.80702.52"; exon_number "1";
chr18	StringTie	exon	7906505	7906583	1000	+	.	gene_id "MSTRG.80702"; transcript_id "MSTRG.80702.52"; exon_number "2";
chr18	StringTie	exon	7926568	7926683	1000	+	.	gene_id "MSTRG.80702"; transcript_id "MSTRG.80702.52"; exon_number "3";
chr18	StringTie	exon	7949181	7949188	1000	+	.	gene_id "MSTRG.80702"; transcript_id "MSTRG.80702.52"; exon_number "4";
chr18	StringTie	exon	8253379	8253414	1000	+	.	gene_id "MSTRG.80702"; transcript_id "MSTRG.80702.52"; exon_number "5";
chr18	StringTie	exon	8296368	8296455	1000	+	.	gene_id "MSTRG.80702"; transcript_id "MSTRG.80702.52"; exon_number "6";
chr18	StringTie	exon	8314781	8314857	1000	+	.	gene_id "MSTRG.80702"; transcript_id "MSTRG.80702.52"; exon_number "7";
chr18	StringTie	exon	8319178	8319214	1000	+	.	gene_id "MSTRG.80702"; transcript_id "MSTRG.80702.52"; exon_number "8";
chr18	StringTie	exon	8343423	8343520	1000	+	.	gene_id "MSTRG.80702"; transcript_id "MSTRG.80702.52"; exon_number "9";
chr18	StringTie	exon	8370890	8371006	1000	+	.	gene_id "MSTRG.80702"; transcript_id "MSTRG.80702.52"; exon_number "10";
chr18	StringTie	exon	8371760	8371810	1000	+	.	gene_id "MSTRG.80702"; transcript_id "MSTRG.80702.52"; exon_number "11";
chr18	StringTie	exon	8376046	8376200	1000	+	.	gene_id "MSTRG.80702"; transcript_id "MSTRG.80702.52"; exon_number "12";
chr18	StringTie	exon	8376462	8376597	1000	+	.	gene_id "MSTRG.80702"; transcript_id "MSTRG.80702.52"; exon_number "13";
chr18	StringTie	exon	8378265	8378414	1000	+	.	gene_id "MSTRG.80702"; transcript_id "MSTRG.80702.52"; exon_number "14";
chr18	StringTie	exon	8379167	8379340	1000	+	.	gene_id "MSTRG.80702"; transcript_id "MSTRG.80702.52"; exon_number "15";
chr18	StringTie	exon	8380296	8380427	1000	+	.	gene_id "MSTRG.80702"; transcript_id "MSTRG.80702.52"; exon_number "16";
chr18	StringTie	exon	8384561	8384686	1000	+	.	gene_id "MSTRG.80702"; transcript_id "MSTRG.80702.52"; exon_number "17";
chr18	StringTie	exon	8387072	8387235	1000	+	.	gene_id "MSTRG.80702"; transcript_id "MSTRG.80702.52"; exon_number "18";
chr18	StringTie	exon	8394476	8394611	1000	+	.	gene_id "MSTRG.80702"; transcript_id "MSTRG.80702.52"; exon_number "19";
chr18	StringTie	exon	8406109	8406915	1000	+	.	gene_id "MSTRG.80702"; transcript_id "MSTRG.80702.52"; exon_number "20";
chr18	StringTie	transcript	7929503	7966668	1000	+	.	gene_id "MSTRG.80702"; transcript_id "MSTRG.80702.53";
chr18	StringTie	exon	7929503	7929533	1000	+	.	gene_id "MSTRG.80702"; transcript_id "MSTRG.80702.53"; exon_number "1";
chr18	StringTie	exon	7949181	7949355	1000	+	.	gene_id "MSTRG.80702"; transcript_id "MSTRG.80702.53"; exon_number "2";
chr18	StringTie	exon	7955121	7955414	1000	+	.	gene_id "MSTRG.80702"; transcript_id "MSTRG.80702.53"; exon_number "3";
chr18	StringTie	exon	7966444	7966668	1000	+	.	gene_id "MSTRG.80702"; transcript_id "MSTRG.80702.53"; exon_number "4";
chr18	StringTie	transcript	7946177	8155083	1000	+	.	gene_id "MSTRG.80702"; transcript_id "MSTRG.80702.54";
chr18	StringTie	exon	7946177	7946977	1000	+	.	gene_id "MSTRG.80702"; transcript_id "MSTRG.80702.54"; exon_number "1";
chr18	StringTie	exon	7949181	7949355	1000	+	.	gene_id "MSTRG.80702"; transcript_id "MSTRG.80702.54"; exon_number "2";
chr18	StringTie	exon	7955121	7955414	1000	+	.	gene_id "MSTRG.80702"; transcript_id "MSTRG.80702.54"; exon_number "3";
chr18	StringTie	exon	8069686	8069994	1000	+	.	gene_id "MSTRG.80702"; transcript_id "MSTRG.80702.54"; exon_number "4";
chr18	StringTie	exon	8076455	8076564	1000	+	.	gene_id "MSTRG.80702"; transcript_id "MSTRG.80702.54"; exon_number "5";
chr18	StringTie	exon	8085671	8085872	1000	+	.	gene_id "MSTRG.80702"; transcript_id "MSTRG.80702.54"; exon_number "6";
chr18	StringTie	exon	8088749	8088851	1000	+	.	gene_id "MSTRG.80702"; transcript_id "MSTRG.80702.54"; exon_number "7";
chr18	StringTie	exon	8113486	8113759	1000	+	.	gene_id "MSTRG.80702"; transcript_id "MSTRG.80702.54"; exon_number "8";
chr18	StringTie	exon	8114791	8114827	1000	+	.	gene_id "MSTRG.80702"; transcript_id "MSTRG.80702.54"; exon_number "9";
chr18	StringTie	exon	8143647	8143779	1000	+	.	gene_id "MSTRG.80702"; transcript_id "MSTRG.80702.54"; exon_number "10";
chr18	StringTie	exon	8154449	8155083	1000	+	.	gene_id "MSTRG.80702"; transcript_id "MSTRG.80702.54"; exon_number "11";
chr18	StringTie	transcript	7946296	8161131	1000	+	.	gene_id "MSTRG.80702"; transcript_id "MSTRG.80702.55";
chr18	StringTie	exon	7946296	7946977	1000	+	.	gene_id "MSTRG.80702"; transcript_id "MSTRG.80702.55"; exon_number "1";
chr18	StringTie	exon	7949181	7949355	1000	+	.	gene_id "MSTRG.80702"; transcript_id "MSTRG.80702.55"; exon_number "2";
chr18	StringTie	exon	7955121	7955414	1000	+	.	gene_id "MSTRG.80702"; transcript_id "MSTRG.80702.55"; exon_number "3";
chr18	StringTie	exon	8069686	8069994	1000	+	.	gene_id "MSTRG.80702"; transcript_id "MSTRG.80702.55"; exon_number "4";
chr18	StringTie	exon	8076455	8076564	1000	+	.	gene_id "MSTRG.80702"; transcript_id "MSTRG.80702.55"; exon_number "5";
chr18	StringTie	exon	8085671	8085872	1000	+	.	gene_id "MSTRG.80702"; transcript_id "MSTRG.80702.55"; exon_number "6";
chr18	StringTie	exon	8088749	8088851	1000	+	.	gene_id "MSTRG.80702"; transcript_id "MSTRG.80702.55"; exon_number "7";
chr18	StringTie	exon	8113486	8113759	1000	+	.	gene_id "MSTRG.80702"; transcript_id "MSTRG.80702.55"; exon_number "8";
chr18	StringTie	exon	8114791	8114827	1000	+	.	gene_id "MSTRG.80702"; transcript_id "MSTRG.80702.55"; exon_number "9";
chr18	StringTie	exon	8143647	8143779	1000	+	.	gene_id "MSTRG.80702"; transcript_id "MSTRG.80702.55"; exon_number "10";
chr18	StringTie	exon	8158689	8161131	1000	+	.	gene_id "MSTRG.80702"; transcript_id "MSTRG.80702.55"; exon_number "11";
chr18	StringTie	transcript	7946570	8106032	1000	+	.	gene_id "MSTRG.80702"; transcript_id "MSTRG.80702.56";
chr18	StringTie	exon	7946570	7946977	1000	+	.	gene_id "MSTRG.80702"; transcript_id "MSTRG.80702.56"; exon_number "1";
chr18	StringTie	exon	7949181	7949355	1000	+	.	gene_id "MSTRG.80702"; transcript_id "MSTRG.80702.56"; exon_number "2";
chr18	StringTie	exon	7955121	7955414	1000	+	.	gene_id "MSTRG.80702"; transcript_id "MSTRG.80702.56"; exon_number "3";
chr18	StringTie	exon	8069686	8069994	1000	+	.	gene_id "MSTRG.80702"; transcript_id "MSTRG.80702.56"; exon_number "4";
chr18	StringTie	exon	8076455	8076564	1000	+	.	gene_id "MSTRG.80702"; transcript_id "MSTRG.80702.56"; exon_number "5";
chr18	StringTie	exon	8085671	8085872	1000	+	.	gene_id "MSTRG.80702"; transcript_id "MSTRG.80702.56"; exon_number "6";
chr18	StringTie	exon	8088749	8088851	1000	+	.	gene_id "MSTRG.80702"; transcript_id "MSTRG.80702.56"; exon_number "7";
chr18	StringTie	exon	8105848	8106032	1000	+	.	gene_id "MSTRG.80702"; transcript_id "MSTRG.80702.56"; exon_number "8";
chr18	StringTie	transcript	7946655	8093281	1000	+	.	gene_id "MSTRG.80702"; transcript_id "MSTRG.80702.57";
chr18	StringTie	exon	7946655	7946977	1000	+	.	gene_id "MSTRG.80702"; transcript_id "MSTRG.80702.57"; exon_number "1";
chr18	StringTie	exon	7949181	7949355	1000	+	.	gene_id "MSTRG.80702"; transcript_id "MSTRG.80702.57"; exon_number "2";
chr18	StringTie	exon	7955121	7955414	1000	+	.	gene_id "MSTRG.80702"; transcript_id "MSTRG.80702.57"; exon_number "3";
chr18	StringTie	exon	8069686	8069994	1000	+	.	gene_id "MSTRG.80702"; transcript_id "MSTRG.80702.57"; exon_number "4";
chr18	StringTie	exon	8076455	8076564	1000	+	.	gene_id "MSTRG.80702"; transcript_id "MSTRG.80702.57"; exon_number "5";
chr18	StringTie	exon	8085671	8085872	1000	+	.	gene_id "MSTRG.80702"; transcript_id "MSTRG.80702.57"; exon_number "6";
chr18	StringTie	exon	8088749	8088851	1000	+	.	gene_id "MSTRG.80702"; transcript_id "MSTRG.80702.57"; exon_number "7";
chr18	StringTie	exon	8093247	8093281	1000	+	.	gene_id "MSTRG.80702"; transcript_id "MSTRG.80702.57"; exon_number "8";
chr18	StringTie	transcript	7946755	8152070	1000	+	.	gene_id "MSTRG.80702"; transcript_id "MSTRG.80702.58";
chr18	StringTie	exon	7946755	7946977	1000	+	.	gene_id "MSTRG.80702"; transcript_id "MSTRG.80702.58"; exon_number "1";
chr18	StringTie	exon	7949181	7949355	1000	+	.	gene_id "MSTRG.80702"; transcript_id "MSTRG.80702.58"; exon_number "2";
chr18	StringTie	exon	7955121	7955414	1000	+	.	gene_id "MSTRG.80702"; transcript_id "MSTRG.80702.58"; exon_number "3";
chr18	StringTie	exon	8069686	8069994	1000	+	.	gene_id "MSTRG.80702"; transcript_id "MSTRG.80702.58"; exon_number "4";
chr18	StringTie	exon	8076455	8076564	1000	+	.	gene_id "MSTRG.80702"; transcript_id "MSTRG.80702.58"; exon_number "5";
chr18	StringTie	exon	8085671	8085872	1000	+	.	gene_id "MSTRG.80702"; transcript_id "MSTRG.80702.58"; exon_number "6";
chr18	StringTie	exon	8088749	8088851	1000	+	.	gene_id "MSTRG.80702"; transcript_id "MSTRG.80702.58"; exon_number "7";
chr18	StringTie	exon	8113486	8113759	1000	+	.	gene_id "MSTRG.80702"; transcript_id "MSTRG.80702.58"; exon_number "8";
chr18	StringTie	exon	8114791	8114827	1000	+	.	gene_id "MSTRG.80702"; transcript_id "MSTRG.80702.58"; exon_number "9";
chr18	StringTie	exon	8122242	8122316	1000	+	.	gene_id "MSTRG.80702"; transcript_id "MSTRG.80702.58"; exon_number "10";
chr18	StringTie	exon	8143647	8143779	1000	+	.	gene_id "MSTRG.80702"; transcript_id "MSTRG.80702.58"; exon_number "11";
chr18	StringTie	exon	8151317	8152070	1000	+	.	gene_id "MSTRG.80702"; transcript_id "MSTRG.80702.58"; exon_number "12";
chr18	StringTie	transcript	7946779	8406997	1000	+	.	gene_id "MSTRG.80702"; transcript_id "MSTRG.80702.59";
chr18	StringTie	exon	7946779	7946977	1000	+	.	gene_id "MSTRG.80702"; transcript_id "MSTRG.80702.59"; exon_number "1";
chr18	StringTie	exon	7949181	7949355	1000	+	.	gene_id "MSTRG.80702"; transcript_id "MSTRG.80702.59"; exon_number "2";
chr18	StringTie	exon	7955121	7955414	1000	+	.	gene_id "MSTRG.80702"; transcript_id "MSTRG.80702.59"; exon_number "3";
chr18	StringTie	exon	8069686	8069994	1000	+	.	gene_id "MSTRG.80702"; transcript_id "MSTRG.80702.59"; exon_number "4";
chr18	StringTie	exon	8076455	8076564	1000	+	.	gene_id "MSTRG.80702"; transcript_id "MSTRG.80702.59"; exon_number "5";
chr18	StringTie	exon	8085671	8085872	1000	+	.	gene_id "MSTRG.80702"; transcript_id "MSTRG.80702.59"; exon_number "6";
chr18	StringTie	exon	8088749	8088851	1000	+	.	gene_id "MSTRG.80702"; transcript_id "MSTRG.80702.59"; exon_number "7";
chr18	StringTie	exon	8113486	8113759	1000	+	.	gene_id "MSTRG.80702"; transcript_id "MSTRG.80702.59"; exon_number "8";
chr18	StringTie	exon	8114791	8114827	1000	+	.	gene_id "MSTRG.80702"; transcript_id "MSTRG.80702.59"; exon_number "9";
chr18	StringTie	exon	8122242	8122316	1000	+	.	gene_id "MSTRG.80702"; transcript_id "MSTRG.80702.59"; exon_number "10";
chr18	StringTie	exon	8143647	8143779	1000	+	.	gene_id "MSTRG.80702"; transcript_id "MSTRG.80702.59"; exon_number "11";
chr18	StringTie	exon	8244058	8244209	1000	+	.	gene_id "MSTRG.80702"; transcript_id "MSTRG.80702.59"; exon_number "12";
chr18	StringTie	exon	8247845	8247919	1000	+	.	gene_id "MSTRG.80702"; transcript_id "MSTRG.80702.59"; exon_number "13";
chr18	StringTie	exon	8253227	8253414	1000	+	.	gene_id "MSTRG.80702"; transcript_id "MSTRG.80702.59"; exon_number "14";
chr18	StringTie	exon	8296368	8296455	1000	+	.	gene_id "MSTRG.80702"; transcript_id "MSTRG.80702.59"; exon_number "15";
chr18	StringTie	exon	8314781	8314857	1000	+	.	gene_id "MSTRG.80702"; transcript_id "MSTRG.80702.59"; exon_number "16";
chr18	StringTie	exon	8319178	8319214	1000	+	.	gene_id "MSTRG.80702"; transcript_id "MSTRG.80702.59"; exon_number "17";
chr18	StringTie	exon	8343423	8343520	1000	+	.	gene_id "MSTRG.80702"; transcript_id "MSTRG.80702.59"; exon_number "18";
chr18	StringTie	exon	8370890	8371006	1000	+	.	gene_id "MSTRG.80702"; transcript_id "MSTRG.80702.59"; exon_number "19";
chr18	StringTie	exon	8371760	8371810	1000	+	.	gene_id "MSTRG.80702"; transcript_id "MSTRG.80702.59"; exon_number "20";
chr18	StringTie	exon	8376046	8376200	1000	+	.	gene_id "MSTRG.80702"; transcript_id "MSTRG.80702.59"; exon_number "21";
chr18	StringTie	exon	8376462	8376597	1000	+	.	gene_id "MSTRG.80702"; transcript_id "MSTRG.80702.59"; exon_number "22";
chr18	StringTie	exon	8378265	8378414	1000	+	.	gene_id "MSTRG.80702"; transcript_id "MSTRG.80702.59"; exon_number "23";
chr18	StringTie	exon	8379167	8379340	1000	+	.	gene_id "MSTRG.80702"; transcript_id "MSTRG.80702.59"; exon_number "24";
chr18	StringTie	exon	8380296	8380427	1000	+	.	gene_id "MSTRG.80702"; transcript_id "MSTRG.80702.59"; exon_number "25";
chr18	StringTie	exon	8384561	8384686	1000	+	.	gene_id "MSTRG.80702"; transcript_id "MSTRG.80702.59"; exon_number "26";
chr18	StringTie	exon	8387072	8387235	1000	+	.	gene_id "MSTRG.80702"; transcript_id "MSTRG.80702.59"; exon_number "27";
chr18	StringTie	exon	8394476	8394611	1000	+	.	gene_id "MSTRG.80702"; transcript_id "MSTRG.80702.59"; exon_number "28";
chr18	StringTie	exon	8406109	8406997	1000	+	.	gene_id "MSTRG.80702"; transcript_id "MSTRG.80702.59"; exon_number "29";
chr18	StringTie	transcript	7566726	8406903	1000	+	.	gene_id "MSTRG.80702"; transcript_id "MSTRG.80702.6";
chr18	StringTie	exon	7566726	7567891	1000	+	.	gene_id "MSTRG.80702"; transcript_id "MSTRG.80702.6"; exon_number "1";
chr18	StringTie	exon	7774149	7774271	1000	+	.	gene_id "MSTRG.80702"; transcript_id "MSTRG.80702.6"; exon_number "2";
chr18	StringTie	exon	7888106	7888377	1000	+	.	gene_id "MSTRG.80702"; transcript_id "MSTRG.80702.6"; exon_number "3";
chr18	StringTie	exon	7906505	7906583	1000	+	.	gene_id "MSTRG.80702"; transcript_id "MSTRG.80702.6"; exon_number "4";
chr18	StringTie	exon	7926568	7926683	1000	+	.	gene_id "MSTRG.80702"; transcript_id "MSTRG.80702.6"; exon_number "5";
chr18	StringTie	exon	7949181	7949355	1000	+	.	gene_id "MSTRG.80702"; transcript_id "MSTRG.80702.6"; exon_number "6";
chr18	StringTie	exon	7955121	7955414	1000	+	.	gene_id "MSTRG.80702"; transcript_id "MSTRG.80702.6"; exon_number "7";
chr18	StringTie	exon	8069686	8069994	1000	+	.	gene_id "MSTRG.80702"; transcript_id "MSTRG.80702.6"; exon_number "8";
chr18	StringTie	exon	8076455	8076564	1000	+	.	gene_id "MSTRG.80702"; transcript_id "MSTRG.80702.6"; exon_number "9";
chr18	StringTie	exon	8085671	8085872	1000	+	.	gene_id "MSTRG.80702"; transcript_id "MSTRG.80702.6"; exon_number "10";
chr18	StringTie	exon	8088749	8088851	1000	+	.	gene_id "MSTRG.80702"; transcript_id "MSTRG.80702.6"; exon_number "11";
chr18	StringTie	exon	8113486	8113759	1000	+	.	gene_id "MSTRG.80702"; transcript_id "MSTRG.80702.6"; exon_number "12";
chr18	StringTie	exon	8114791	8114827	1000	+	.	gene_id "MSTRG.80702"; transcript_id "MSTRG.80702.6"; exon_number "13";
chr18	StringTie	exon	8122242	8122316	1000	+	.	gene_id "MSTRG.80702"; transcript_id "MSTRG.80702.6"; exon_number "14";
chr18	StringTie	exon	8143647	8143779	1000	+	.	gene_id "MSTRG.80702"; transcript_id "MSTRG.80702.6"; exon_number "15";
chr18	StringTie	exon	8244058	8244209	1000	+	.	gene_id "MSTRG.80702"; transcript_id "MSTRG.80702.6"; exon_number "16";
chr18	StringTie	exon	8247845	8247919	1000	+	.	gene_id "MSTRG.80702"; transcript_id "MSTRG.80702.6"; exon_number "17";
chr18	StringTie	exon	8248150	8248176	1000	+	.	gene_id "MSTRG.80702"; transcript_id "MSTRG.80702.6"; exon_number "18";
chr18	StringTie	exon	8252488	8252499	1000	+	.	gene_id "MSTRG.80702"; transcript_id "MSTRG.80702.6"; exon_number "19";
chr18	StringTie	exon	8253227	8253414	1000	+	.	gene_id "MSTRG.80702"; transcript_id "MSTRG.80702.6"; exon_number "20";
chr18	StringTie	exon	8296368	8296455	1000	+	.	gene_id "MSTRG.80702"; transcript_id "MSTRG.80702.6"; exon_number "21";
chr18	StringTie	exon	8314781	8314857	1000	+	.	gene_id "MSTRG.80702"; transcript_id "MSTRG.80702.6"; exon_number "22";
chr18	StringTie	exon	8319178	8319214	1000	+	.	gene_id "MSTRG.80702"; transcript_id "MSTRG.80702.6"; exon_number "23";
chr18	StringTie	exon	8343423	8343520	1000	+	.	gene_id "MSTRG.80702"; transcript_id "MSTRG.80702.6"; exon_number "24";
chr18	StringTie	exon	8370890	8371006	1000	+	.	gene_id "MSTRG.80702"; transcript_id "MSTRG.80702.6"; exon_number "25";
chr18	StringTie	exon	8376046	8376200	1000	+	.	gene_id "MSTRG.80702"; transcript_id "MSTRG.80702.6"; exon_number "26";
chr18	StringTie	exon	8376462	8376597	1000	+	.	gene_id "MSTRG.80702"; transcript_id "MSTRG.80702.6"; exon_number "27";
chr18	StringTie	exon	8378265	8378414	1000	+	.	gene_id "MSTRG.80702"; transcript_id "MSTRG.80702.6"; exon_number "28";
chr18	StringTie	exon	8379167	8379340	1000	+	.	gene_id "MSTRG.80702"; transcript_id "MSTRG.80702.6"; exon_number "29";
chr18	StringTie	exon	8380296	8380427	1000	+	.	gene_id "MSTRG.80702"; transcript_id "MSTRG.80702.6"; exon_number "30";
chr18	StringTie	exon	8384561	8384686	1000	+	.	gene_id "MSTRG.80702"; transcript_id "MSTRG.80702.6"; exon_number "31";
chr18	StringTie	exon	8387072	8387235	1000	+	.	gene_id "MSTRG.80702"; transcript_id "MSTRG.80702.6"; exon_number "32";
chr18	StringTie	exon	8394476	8394611	1000	+	.	gene_id "MSTRG.80702"; transcript_id "MSTRG.80702.6"; exon_number "33";
chr18	StringTie	exon	8406109	8406903	1000	+	.	gene_id "MSTRG.80702"; transcript_id "MSTRG.80702.6"; exon_number "34";
chr18	StringTie	transcript	7946779	8406905	1000	+	.	gene_id "MSTRG.80702"; transcript_id "MSTRG.80702.60";
chr18	StringTie	exon	7946779	7946977	1000	+	.	gene_id "MSTRG.80702"; transcript_id "MSTRG.80702.60"; exon_number "1";
chr18	StringTie	exon	7949181	7949355	1000	+	.	gene_id "MSTRG.80702"; transcript_id "MSTRG.80702.60"; exon_number "2";
chr18	StringTie	exon	7955121	7955414	1000	+	.	gene_id "MSTRG.80702"; transcript_id "MSTRG.80702.60"; exon_number "3";
chr18	StringTie	exon	8069686	8069994	1000	+	.	gene_id "MSTRG.80702"; transcript_id "MSTRG.80702.60"; exon_number "4";
chr18	StringTie	exon	8076455	8076564	1000	+	.	gene_id "MSTRG.80702"; transcript_id "MSTRG.80702.60"; exon_number "5";
chr18	StringTie	exon	8085671	8085872	1000	+	.	gene_id "MSTRG.80702"; transcript_id "MSTRG.80702.60"; exon_number "6";
chr18	StringTie	exon	8088749	8088851	1000	+	.	gene_id "MSTRG.80702"; transcript_id "MSTRG.80702.60"; exon_number "7";
chr18	StringTie	exon	8113486	8113759	1000	+	.	gene_id "MSTRG.80702"; transcript_id "MSTRG.80702.60"; exon_number "8";
chr18	StringTie	exon	8114791	8114827	1000	+	.	gene_id "MSTRG.80702"; transcript_id "MSTRG.80702.60"; exon_number "9";
chr18	StringTie	exon	8143647	8143779	1000	+	.	gene_id "MSTRG.80702"; transcript_id "MSTRG.80702.60"; exon_number "10";
chr18	StringTie	exon	8244058	8244209	1000	+	.	gene_id "MSTRG.80702"; transcript_id "MSTRG.80702.60"; exon_number "11";
chr18	StringTie	exon	8247845	8247919	1000	+	.	gene_id "MSTRG.80702"; transcript_id "MSTRG.80702.60"; exon_number "12";
chr18	StringTie	exon	8253227	8253414	1000	+	.	gene_id "MSTRG.80702"; transcript_id "MSTRG.80702.60"; exon_number "13";
chr18	StringTie	exon	8296368	8296455	1000	+	.	gene_id "MSTRG.80702"; transcript_id "MSTRG.80702.60"; exon_number "14";
chr18	StringTie	exon	8314781	8314857	1000	+	.	gene_id "MSTRG.80702"; transcript_id "MSTRG.80702.60"; exon_number "15";
chr18	StringTie	exon	8319178	8319214	1000	+	.	gene_id "MSTRG.80702"; transcript_id "MSTRG.80702.60"; exon_number "16";
chr18	StringTie	exon	8343423	8343520	1000	+	.	gene_id "MSTRG.80702"; transcript_id "MSTRG.80702.60"; exon_number "17";
chr18	StringTie	exon	8370890	8371006	1000	+	.	gene_id "MSTRG.80702"; transcript_id "MSTRG.80702.60"; exon_number "18";
chr18	StringTie	exon	8376046	8376200	1000	+	.	gene_id "MSTRG.80702"; transcript_id "MSTRG.80702.60"; exon_number "19";
chr18	StringTie	exon	8376462	8376597	1000	+	.	gene_id "MSTRG.80702"; transcript_id "MSTRG.80702.60"; exon_number "20";
chr18	StringTie	exon	8378265	8378414	1000	+	.	gene_id "MSTRG.80702"; transcript_id "MSTRG.80702.60"; exon_number "21";
chr18	StringTie	exon	8379167	8379340	1000	+	.	gene_id "MSTRG.80702"; transcript_id "MSTRG.80702.60"; exon_number "22";
chr18	StringTie	exon	8380296	8380427	1000	+	.	gene_id "MSTRG.80702"; transcript_id "MSTRG.80702.60"; exon_number "23";
chr18	StringTie	exon	8384561	8384686	1000	+	.	gene_id "MSTRG.80702"; transcript_id "MSTRG.80702.60"; exon_number "24";
chr18	StringTie	exon	8387072	8387235	1000	+	.	gene_id "MSTRG.80702"; transcript_id "MSTRG.80702.60"; exon_number "25";
chr18	StringTie	exon	8394476	8394611	1000	+	.	gene_id "MSTRG.80702"; transcript_id "MSTRG.80702.60"; exon_number "26";
chr18	StringTie	exon	8406109	8406905	1000	+	.	gene_id "MSTRG.80702"; transcript_id "MSTRG.80702.60"; exon_number "27";
chr18	StringTie	transcript	7946796	8106057	1000	+	.	gene_id "MSTRG.80702"; transcript_id "MSTRG.80702.61";
chr18	StringTie	exon	7946796	7946977	1000	+	.	gene_id "MSTRG.80702"; transcript_id "MSTRG.80702.61"; exon_number "1";
chr18	StringTie	exon	7949181	7949355	1000	+	.	gene_id "MSTRG.80702"; transcript_id "MSTRG.80702.61"; exon_number "2";
chr18	StringTie	exon	7955121	7955414	1000	+	.	gene_id "MSTRG.80702"; transcript_id "MSTRG.80702.61"; exon_number "3";
chr18	StringTie	exon	8069686	8069994	1000	+	.	gene_id "MSTRG.80702"; transcript_id "MSTRG.80702.61"; exon_number "4";
chr18	StringTie	exon	8076455	8076564	1000	+	.	gene_id "MSTRG.80702"; transcript_id "MSTRG.80702.61"; exon_number "5";
chr18	StringTie	exon	8085671	8085872	1000	+	.	gene_id "MSTRG.80702"; transcript_id "MSTRG.80702.61"; exon_number "6";
chr18	StringTie	exon	8088749	8088851	1000	+	.	gene_id "MSTRG.80702"; transcript_id "MSTRG.80702.61"; exon_number "7";
chr18	StringTie	exon	8106031	8106057	1000	+	.	gene_id "MSTRG.80702"; transcript_id "MSTRG.80702.61"; exon_number "8";
chr18	StringTie	transcript	7946801	8155025	1000	+	.	gene_id "MSTRG.80702"; transcript_id "MSTRG.80702.62";
chr18	StringTie	exon	7946801	7946977	1000	+	.	gene_id "MSTRG.80702"; transcript_id "MSTRG.80702.62"; exon_number "1";
chr18	StringTie	exon	7949181	7949355	1000	+	.	gene_id "MSTRG.80702"; transcript_id "MSTRG.80702.62"; exon_number "2";
chr18	StringTie	exon	7955121	7955414	1000	+	.	gene_id "MSTRG.80702"; transcript_id "MSTRG.80702.62"; exon_number "3";
chr18	StringTie	exon	8069686	8069994	1000	+	.	gene_id "MSTRG.80702"; transcript_id "MSTRG.80702.62"; exon_number "4";
chr18	StringTie	exon	8076455	8076564	1000	+	.	gene_id "MSTRG.80702"; transcript_id "MSTRG.80702.62"; exon_number "5";
chr18	StringTie	exon	8085671	8085872	1000	+	.	gene_id "MSTRG.80702"; transcript_id "MSTRG.80702.62"; exon_number "6";
chr18	StringTie	exon	8088749	8088851	1000	+	.	gene_id "MSTRG.80702"; transcript_id "MSTRG.80702.62"; exon_number "7";
chr18	StringTie	exon	8113486	8113759	1000	+	.	gene_id "MSTRG.80702"; transcript_id "MSTRG.80702.62"; exon_number "8";
chr18	StringTie	exon	8114791	8114827	1000	+	.	gene_id "MSTRG.80702"; transcript_id "MSTRG.80702.62"; exon_number "9";
chr18	StringTie	exon	8143647	8143779	1000	+	.	gene_id "MSTRG.80702"; transcript_id "MSTRG.80702.62"; exon_number "10";
chr18	StringTie	exon	8151317	8155025	1000	+	.	gene_id "MSTRG.80702"; transcript_id "MSTRG.80702.62"; exon_number "11";
chr18	StringTie	transcript	7946821	8406906	1000	+	.	gene_id "MSTRG.80702"; transcript_id "MSTRG.80702.63";
chr18	StringTie	exon	7946821	7946977	1000	+	.	gene_id "MSTRG.80702"; transcript_id "MSTRG.80702.63"; exon_number "1";
chr18	StringTie	exon	7949181	7949355	1000	+	.	gene_id "MSTRG.80702"; transcript_id "MSTRG.80702.63"; exon_number "2";
chr18	StringTie	exon	7955121	7955414	1000	+	.	gene_id "MSTRG.80702"; transcript_id "MSTRG.80702.63"; exon_number "3";
chr18	StringTie	exon	8069686	8069994	1000	+	.	gene_id "MSTRG.80702"; transcript_id "MSTRG.80702.63"; exon_number "4";
chr18	StringTie	exon	8076455	8076564	1000	+	.	gene_id "MSTRG.80702"; transcript_id "MSTRG.80702.63"; exon_number "5";
chr18	StringTie	exon	8085671	8085872	1000	+	.	gene_id "MSTRG.80702"; transcript_id "MSTRG.80702.63"; exon_number "6";
chr18	StringTie	exon	8088749	8088851	1000	+	.	gene_id "MSTRG.80702"; transcript_id "MSTRG.80702.63"; exon_number "7";
chr18	StringTie	exon	8113486	8113759	1000	+	.	gene_id "MSTRG.80702"; transcript_id "MSTRG.80702.63"; exon_number "8";
chr18	StringTie	exon	8114791	8114827	1000	+	.	gene_id "MSTRG.80702"; transcript_id "MSTRG.80702.63"; exon_number "9";
chr18	StringTie	exon	8122242	8122316	1000	+	.	gene_id "MSTRG.80702"; transcript_id "MSTRG.80702.63"; exon_number "10";
chr18	StringTie	exon	8143647	8143779	1000	+	.	gene_id "MSTRG.80702"; transcript_id "MSTRG.80702.63"; exon_number "11";
chr18	StringTie	exon	8244058	8244209	1000	+	.	gene_id "MSTRG.80702"; transcript_id "MSTRG.80702.63"; exon_number "12";
chr18	StringTie	exon	8247845	8247919	1000	+	.	gene_id "MSTRG.80702"; transcript_id "MSTRG.80702.63"; exon_number "13";
chr18	StringTie	exon	8248150	8248176	1000	+	.	gene_id "MSTRG.80702"; transcript_id "MSTRG.80702.63"; exon_number "14";
chr18	StringTie	exon	8252488	8252499	1000	+	.	gene_id "MSTRG.80702"; transcript_id "MSTRG.80702.63"; exon_number "15";
chr18	StringTie	exon	8253227	8253414	1000	+	.	gene_id "MSTRG.80702"; transcript_id "MSTRG.80702.63"; exon_number "16";
chr18	StringTie	exon	8296368	8296455	1000	+	.	gene_id "MSTRG.80702"; transcript_id "MSTRG.80702.63"; exon_number "17";
chr18	StringTie	exon	8314781	8314857	1000	+	.	gene_id "MSTRG.80702"; transcript_id "MSTRG.80702.63"; exon_number "18";
chr18	StringTie	exon	8319178	8319214	1000	+	.	gene_id "MSTRG.80702"; transcript_id "MSTRG.80702.63"; exon_number "19";
chr18	StringTie	exon	8343423	8343520	1000	+	.	gene_id "MSTRG.80702"; transcript_id "MSTRG.80702.63"; exon_number "20";
chr18	StringTie	exon	8370890	8371006	1000	+	.	gene_id "MSTRG.80702"; transcript_id "MSTRG.80702.63"; exon_number "21";
chr18	StringTie	exon	8371760	8371810	1000	+	.	gene_id "MSTRG.80702"; transcript_id "MSTRG.80702.63"; exon_number "22";
chr18	StringTie	exon	8376046	8376200	1000	+	.	gene_id "MSTRG.80702"; transcript_id "MSTRG.80702.63"; exon_number "23";
chr18	StringTie	exon	8376462	8376597	1000	+	.	gene_id "MSTRG.80702"; transcript_id "MSTRG.80702.63"; exon_number "24";
chr18	StringTie	exon	8376998	8378414	1000	+	.	gene_id "MSTRG.80702"; transcript_id "MSTRG.80702.63"; exon_number "25";
chr18	StringTie	exon	8379167	8379340	1000	+	.	gene_id "MSTRG.80702"; transcript_id "MSTRG.80702.63"; exon_number "26";
chr18	StringTie	exon	8380296	8380427	1000	+	.	gene_id "MSTRG.80702"; transcript_id "MSTRG.80702.63"; exon_number "27";
chr18	StringTie	exon	8384561	8384686	1000	+	.	gene_id "MSTRG.80702"; transcript_id "MSTRG.80702.63"; exon_number "28";
chr18	StringTie	exon	8387072	8387235	1000	+	.	gene_id "MSTRG.80702"; transcript_id "MSTRG.80702.63"; exon_number "29";
chr18	StringTie	exon	8394476	8394611	1000	+	.	gene_id "MSTRG.80702"; transcript_id "MSTRG.80702.63"; exon_number "30";
chr18	StringTie	exon	8406109	8406906	1000	+	.	gene_id "MSTRG.80702"; transcript_id "MSTRG.80702.63"; exon_number "31";
chr18	StringTie	transcript	7946822	8406905	1000	+	.	gene_id "MSTRG.80702"; transcript_id "MSTRG.80702.64";
chr18	StringTie	exon	7946822	7946977	1000	+	.	gene_id "MSTRG.80702"; transcript_id "MSTRG.80702.64"; exon_number "1";
chr18	StringTie	exon	7949181	7949355	1000	+	.	gene_id "MSTRG.80702"; transcript_id "MSTRG.80702.64"; exon_number "2";
chr18	StringTie	exon	7955121	7955414	1000	+	.	gene_id "MSTRG.80702"; transcript_id "MSTRG.80702.64"; exon_number "3";
chr18	StringTie	exon	8069686	8069994	1000	+	.	gene_id "MSTRG.80702"; transcript_id "MSTRG.80702.64"; exon_number "4";
chr18	StringTie	exon	8076455	8076564	1000	+	.	gene_id "MSTRG.80702"; transcript_id "MSTRG.80702.64"; exon_number "5";
chr18	StringTie	exon	8085671	8085872	1000	+	.	gene_id "MSTRG.80702"; transcript_id "MSTRG.80702.64"; exon_number "6";
chr18	StringTie	exon	8088749	8088851	1000	+	.	gene_id "MSTRG.80702"; transcript_id "MSTRG.80702.64"; exon_number "7";
chr18	StringTie	exon	8113486	8113759	1000	+	.	gene_id "MSTRG.80702"; transcript_id "MSTRG.80702.64"; exon_number "8";
chr18	StringTie	exon	8114791	8114827	1000	+	.	gene_id "MSTRG.80702"; transcript_id "MSTRG.80702.64"; exon_number "9";
chr18	StringTie	exon	8143647	8143779	1000	+	.	gene_id "MSTRG.80702"; transcript_id "MSTRG.80702.64"; exon_number "10";
chr18	StringTie	exon	8244058	8244209	1000	+	.	gene_id "MSTRG.80702"; transcript_id "MSTRG.80702.64"; exon_number "11";
chr18	StringTie	exon	8247845	8247919	1000	+	.	gene_id "MSTRG.80702"; transcript_id "MSTRG.80702.64"; exon_number "12";
chr18	StringTie	exon	8252488	8252499	1000	+	.	gene_id "MSTRG.80702"; transcript_id "MSTRG.80702.64"; exon_number "13";
chr18	StringTie	exon	8253227	8253414	1000	+	.	gene_id "MSTRG.80702"; transcript_id "MSTRG.80702.64"; exon_number "14";
chr18	StringTie	exon	8296368	8296455	1000	+	.	gene_id "MSTRG.80702"; transcript_id "MSTRG.80702.64"; exon_number "15";
chr18	StringTie	exon	8314781	8314857	1000	+	.	gene_id "MSTRG.80702"; transcript_id "MSTRG.80702.64"; exon_number "16";
chr18	StringTie	exon	8319178	8319214	1000	+	.	gene_id "MSTRG.80702"; transcript_id "MSTRG.80702.64"; exon_number "17";
chr18	StringTie	exon	8343423	8343520	1000	+	.	gene_id "MSTRG.80702"; transcript_id "MSTRG.80702.64"; exon_number "18";
chr18	StringTie	exon	8370890	8371006	1000	+	.	gene_id "MSTRG.80702"; transcript_id "MSTRG.80702.64"; exon_number "19";
chr18	StringTie	exon	8371760	8371810	1000	+	.	gene_id "MSTRG.80702"; transcript_id "MSTRG.80702.64"; exon_number "20";
chr18	StringTie	exon	8376046	8376200	1000	+	.	gene_id "MSTRG.80702"; transcript_id "MSTRG.80702.64"; exon_number "21";
chr18	StringTie	exon	8376462	8376597	1000	+	.	gene_id "MSTRG.80702"; transcript_id "MSTRG.80702.64"; exon_number "22";
chr18	StringTie	exon	8378265	8378414	1000	+	.	gene_id "MSTRG.80702"; transcript_id "MSTRG.80702.64"; exon_number "23";
chr18	StringTie	exon	8379167	8379340	1000	+	.	gene_id "MSTRG.80702"; transcript_id "MSTRG.80702.64"; exon_number "24";
chr18	StringTie	exon	8380296	8380427	1000	+	.	gene_id "MSTRG.80702"; transcript_id "MSTRG.80702.64"; exon_number "25";
chr18	StringTie	exon	8384561	8384686	1000	+	.	gene_id "MSTRG.80702"; transcript_id "MSTRG.80702.64"; exon_number "26";
chr18	StringTie	exon	8387072	8387235	1000	+	.	gene_id "MSTRG.80702"; transcript_id "MSTRG.80702.64"; exon_number "27";
chr18	StringTie	exon	8394476	8394611	1000	+	.	gene_id "MSTRG.80702"; transcript_id "MSTRG.80702.64"; exon_number "28";
chr18	StringTie	exon	8406109	8406905	1000	+	.	gene_id "MSTRG.80702"; transcript_id "MSTRG.80702.64"; exon_number "29";
chr18	StringTie	transcript	7946822	8406960	1000	+	.	gene_id "MSTRG.80702"; transcript_id "MSTRG.80702.65";
chr18	StringTie	exon	7946822	7946977	1000	+	.	gene_id "MSTRG.80702"; transcript_id "MSTRG.80702.65"; exon_number "1";
chr18	StringTie	exon	7949181	7949355	1000	+	.	gene_id "MSTRG.80702"; transcript_id "MSTRG.80702.65"; exon_number "2";
chr18	StringTie	exon	7955121	7955414	1000	+	.	gene_id "MSTRG.80702"; transcript_id "MSTRG.80702.65"; exon_number "3";
chr18	StringTie	exon	8069686	8069994	1000	+	.	gene_id "MSTRG.80702"; transcript_id "MSTRG.80702.65"; exon_number "4";
chr18	StringTie	exon	8076455	8076564	1000	+	.	gene_id "MSTRG.80702"; transcript_id "MSTRG.80702.65"; exon_number "5";
chr18	StringTie	exon	8085671	8085872	1000	+	.	gene_id "MSTRG.80702"; transcript_id "MSTRG.80702.65"; exon_number "6";
chr18	StringTie	exon	8088749	8088851	1000	+	.	gene_id "MSTRG.80702"; transcript_id "MSTRG.80702.65"; exon_number "7";
chr18	StringTie	exon	8113486	8113759	1000	+	.	gene_id "MSTRG.80702"; transcript_id "MSTRG.80702.65"; exon_number "8";
chr18	StringTie	exon	8114791	8114827	1000	+	.	gene_id "MSTRG.80702"; transcript_id "MSTRG.80702.65"; exon_number "9";
chr18	StringTie	exon	8122242	8122316	1000	+	.	gene_id "MSTRG.80702"; transcript_id "MSTRG.80702.65"; exon_number "10";
chr18	StringTie	exon	8143647	8143779	1000	+	.	gene_id "MSTRG.80702"; transcript_id "MSTRG.80702.65"; exon_number "11";
chr18	StringTie	exon	8244058	8244209	1000	+	.	gene_id "MSTRG.80702"; transcript_id "MSTRG.80702.65"; exon_number "12";
chr18	StringTie	exon	8247845	8247919	1000	+	.	gene_id "MSTRG.80702"; transcript_id "MSTRG.80702.65"; exon_number "13";
chr18	StringTie	exon	8248150	8248176	1000	+	.	gene_id "MSTRG.80702"; transcript_id "MSTRG.80702.65"; exon_number "14";
chr18	StringTie	exon	8252488	8252499	1000	+	.	gene_id "MSTRG.80702"; transcript_id "MSTRG.80702.65"; exon_number "15";
chr18	StringTie	exon	8253227	8253414	1000	+	.	gene_id "MSTRG.80702"; transcript_id "MSTRG.80702.65"; exon_number "16";
chr18	StringTie	exon	8296368	8296455	1000	+	.	gene_id "MSTRG.80702"; transcript_id "MSTRG.80702.65"; exon_number "17";
chr18	StringTie	exon	8314781	8314857	1000	+	.	gene_id "MSTRG.80702"; transcript_id "MSTRG.80702.65"; exon_number "18";
chr18	StringTie	exon	8319178	8319214	1000	+	.	gene_id "MSTRG.80702"; transcript_id "MSTRG.80702.65"; exon_number "19";
chr18	StringTie	exon	8343423	8343520	1000	+	.	gene_id "MSTRG.80702"; transcript_id "MSTRG.80702.65"; exon_number "20";
chr18	StringTie	exon	8370890	8371006	1000	+	.	gene_id "MSTRG.80702"; transcript_id "MSTRG.80702.65"; exon_number "21";
chr18	StringTie	exon	8371760	8371810	1000	+	.	gene_id "MSTRG.80702"; transcript_id "MSTRG.80702.65"; exon_number "22";
chr18	StringTie	exon	8376046	8376200	1000	+	.	gene_id "MSTRG.80702"; transcript_id "MSTRG.80702.65"; exon_number "23";
chr18	StringTie	exon	8376462	8376597	1000	+	.	gene_id "MSTRG.80702"; transcript_id "MSTRG.80702.65"; exon_number "24";
chr18	StringTie	exon	8378265	8378414	1000	+	.	gene_id "MSTRG.80702"; transcript_id "MSTRG.80702.65"; exon_number "25";
chr18	StringTie	exon	8379167	8379340	1000	+	.	gene_id "MSTRG.80702"; transcript_id "MSTRG.80702.65"; exon_number "26";
chr18	StringTie	exon	8380296	8380427	1000	+	.	gene_id "MSTRG.80702"; transcript_id "MSTRG.80702.65"; exon_number "27";
chr18	StringTie	exon	8384561	8384686	1000	+	.	gene_id "MSTRG.80702"; transcript_id "MSTRG.80702.65"; exon_number "28";
chr18	StringTie	exon	8387072	8387235	1000	+	.	gene_id "MSTRG.80702"; transcript_id "MSTRG.80702.65"; exon_number "29";
chr18	StringTie	exon	8394476	8394611	1000	+	.	gene_id "MSTRG.80702"; transcript_id "MSTRG.80702.65"; exon_number "30";
chr18	StringTie	exon	8406109	8406960	1000	+	.	gene_id "MSTRG.80702"; transcript_id "MSTRG.80702.65"; exon_number "31";
chr18	StringTie	transcript	7946840	8406906	1000	+	.	gene_id "MSTRG.80702"; transcript_id "MSTRG.80702.66";
chr18	StringTie	exon	7946840	7946977	1000	+	.	gene_id "MSTRG.80702"; transcript_id "MSTRG.80702.66"; exon_number "1";
chr18	StringTie	exon	7949181	7949355	1000	+	.	gene_id "MSTRG.80702"; transcript_id "MSTRG.80702.66"; exon_number "2";
chr18	StringTie	exon	7955121	7955414	1000	+	.	gene_id "MSTRG.80702"; transcript_id "MSTRG.80702.66"; exon_number "3";
chr18	StringTie	exon	8069686	8069994	1000	+	.	gene_id "MSTRG.80702"; transcript_id "MSTRG.80702.66"; exon_number "4";
chr18	StringTie	exon	8076455	8076564	1000	+	.	gene_id "MSTRG.80702"; transcript_id "MSTRG.80702.66"; exon_number "5";
chr18	StringTie	exon	8085671	8085872	1000	+	.	gene_id "MSTRG.80702"; transcript_id "MSTRG.80702.66"; exon_number "6";
chr18	StringTie	exon	8088749	8088851	1000	+	.	gene_id "MSTRG.80702"; transcript_id "MSTRG.80702.66"; exon_number "7";
chr18	StringTie	exon	8113486	8113759	1000	+	.	gene_id "MSTRG.80702"; transcript_id "MSTRG.80702.66"; exon_number "8";
chr18	StringTie	exon	8114791	8114827	1000	+	.	gene_id "MSTRG.80702"; transcript_id "MSTRG.80702.66"; exon_number "9";
chr18	StringTie	exon	8122242	8122316	1000	+	.	gene_id "MSTRG.80702"; transcript_id "MSTRG.80702.66"; exon_number "10";
chr18	StringTie	exon	8143647	8143779	1000	+	.	gene_id "MSTRG.80702"; transcript_id "MSTRG.80702.66"; exon_number "11";
chr18	StringTie	exon	8244058	8244209	1000	+	.	gene_id "MSTRG.80702"; transcript_id "MSTRG.80702.66"; exon_number "12";
chr18	StringTie	exon	8247845	8247919	1000	+	.	gene_id "MSTRG.80702"; transcript_id "MSTRG.80702.66"; exon_number "13";
chr18	StringTie	exon	8253227	8253414	1000	+	.	gene_id "MSTRG.80702"; transcript_id "MSTRG.80702.66"; exon_number "14";
chr18	StringTie	exon	8296368	8296455	1000	+	.	gene_id "MSTRG.80702"; transcript_id "MSTRG.80702.66"; exon_number "15";
chr18	StringTie	exon	8314781	8314857	1000	+	.	gene_id "MSTRG.80702"; transcript_id "MSTRG.80702.66"; exon_number "16";
chr18	StringTie	exon	8319178	8319214	1000	+	.	gene_id "MSTRG.80702"; transcript_id "MSTRG.80702.66"; exon_number "17";
chr18	StringTie	exon	8343423	8343520	1000	+	.	gene_id "MSTRG.80702"; transcript_id "MSTRG.80702.66"; exon_number "18";
chr18	StringTie	exon	8370890	8371006	1000	+	.	gene_id "MSTRG.80702"; transcript_id "MSTRG.80702.66"; exon_number "19";
chr18	StringTie	exon	8376046	8376200	1000	+	.	gene_id "MSTRG.80702"; transcript_id "MSTRG.80702.66"; exon_number "20";
chr18	StringTie	exon	8376462	8376597	1000	+	.	gene_id "MSTRG.80702"; transcript_id "MSTRG.80702.66"; exon_number "21";
chr18	StringTie	exon	8378265	8378414	1000	+	.	gene_id "MSTRG.80702"; transcript_id "MSTRG.80702.66"; exon_number "22";
chr18	StringTie	exon	8379167	8379340	1000	+	.	gene_id "MSTRG.80702"; transcript_id "MSTRG.80702.66"; exon_number "23";
chr18	StringTie	exon	8380296	8380427	1000	+	.	gene_id "MSTRG.80702"; transcript_id "MSTRG.80702.66"; exon_number "24";
chr18	StringTie	exon	8384561	8384686	1000	+	.	gene_id "MSTRG.80702"; transcript_id "MSTRG.80702.66"; exon_number "25";
chr18	StringTie	exon	8387072	8387235	1000	+	.	gene_id "MSTRG.80702"; transcript_id "MSTRG.80702.66"; exon_number "26";
chr18	StringTie	exon	8394476	8394611	1000	+	.	gene_id "MSTRG.80702"; transcript_id "MSTRG.80702.66"; exon_number "27";
chr18	StringTie	exon	8406109	8406906	1000	+	.	gene_id "MSTRG.80702"; transcript_id "MSTRG.80702.66"; exon_number "28";
chr18	StringTie	transcript	7946840	8406905	1000	+	.	gene_id "MSTRG.80702"; transcript_id "MSTRG.80702.67";
chr18	StringTie	exon	7946840	7946977	1000	+	.	gene_id "MSTRG.80702"; transcript_id "MSTRG.80702.67"; exon_number "1";
chr18	StringTie	exon	7949181	7949355	1000	+	.	gene_id "MSTRG.80702"; transcript_id "MSTRG.80702.67"; exon_number "2";
chr18	StringTie	exon	7955121	7955414	1000	+	.	gene_id "MSTRG.80702"; transcript_id "MSTRG.80702.67"; exon_number "3";
chr18	StringTie	exon	8069686	8069994	1000	+	.	gene_id "MSTRG.80702"; transcript_id "MSTRG.80702.67"; exon_number "4";
chr18	StringTie	exon	8076455	8076564	1000	+	.	gene_id "MSTRG.80702"; transcript_id "MSTRG.80702.67"; exon_number "5";
chr18	StringTie	exon	8085671	8085872	1000	+	.	gene_id "MSTRG.80702"; transcript_id "MSTRG.80702.67"; exon_number "6";
chr18	StringTie	exon	8088749	8088851	1000	+	.	gene_id "MSTRG.80702"; transcript_id "MSTRG.80702.67"; exon_number "7";
chr18	StringTie	exon	8113486	8113759	1000	+	.	gene_id "MSTRG.80702"; transcript_id "MSTRG.80702.67"; exon_number "8";
chr18	StringTie	exon	8114791	8114827	1000	+	.	gene_id "MSTRG.80702"; transcript_id "MSTRG.80702.67"; exon_number "9";
chr18	StringTie	exon	8143647	8143779	1000	+	.	gene_id "MSTRG.80702"; transcript_id "MSTRG.80702.67"; exon_number "10";
chr18	StringTie	exon	8244058	8244209	1000	+	.	gene_id "MSTRG.80702"; transcript_id "MSTRG.80702.67"; exon_number "11";
chr18	StringTie	exon	8247845	8247919	1000	+	.	gene_id "MSTRG.80702"; transcript_id "MSTRG.80702.67"; exon_number "12";
chr18	StringTie	exon	8248150	8248176	1000	+	.	gene_id "MSTRG.80702"; transcript_id "MSTRG.80702.67"; exon_number "13";
chr18	StringTie	exon	8252488	8252499	1000	+	.	gene_id "MSTRG.80702"; transcript_id "MSTRG.80702.67"; exon_number "14";
chr18	StringTie	exon	8253227	8253414	1000	+	.	gene_id "MSTRG.80702"; transcript_id "MSTRG.80702.67"; exon_number "15";
chr18	StringTie	exon	8296368	8296455	1000	+	.	gene_id "MSTRG.80702"; transcript_id "MSTRG.80702.67"; exon_number "16";
chr18	StringTie	exon	8314781	8314857	1000	+	.	gene_id "MSTRG.80702"; transcript_id "MSTRG.80702.67"; exon_number "17";
chr18	StringTie	exon	8319178	8319214	1000	+	.	gene_id "MSTRG.80702"; transcript_id "MSTRG.80702.67"; exon_number "18";
chr18	StringTie	exon	8343423	8343520	1000	+	.	gene_id "MSTRG.80702"; transcript_id "MSTRG.80702.67"; exon_number "19";
chr18	StringTie	exon	8370890	8371006	1000	+	.	gene_id "MSTRG.80702"; transcript_id "MSTRG.80702.67"; exon_number "20";
chr18	StringTie	exon	8371760	8371810	1000	+	.	gene_id "MSTRG.80702"; transcript_id "MSTRG.80702.67"; exon_number "21";
chr18	StringTie	exon	8376046	8376200	1000	+	.	gene_id "MSTRG.80702"; transcript_id "MSTRG.80702.67"; exon_number "22";
chr18	StringTie	exon	8376462	8376597	1000	+	.	gene_id "MSTRG.80702"; transcript_id "MSTRG.80702.67"; exon_number "23";
chr18	StringTie	exon	8378265	8378414	1000	+	.	gene_id "MSTRG.80702"; transcript_id "MSTRG.80702.67"; exon_number "24";
chr18	StringTie	exon	8379167	8379340	1000	+	.	gene_id "MSTRG.80702"; transcript_id "MSTRG.80702.67"; exon_number "25";
chr18	StringTie	exon	8380296	8380427	1000	+	.	gene_id "MSTRG.80702"; transcript_id "MSTRG.80702.67"; exon_number "26";
chr18	StringTie	exon	8384561	8384686	1000	+	.	gene_id "MSTRG.80702"; transcript_id "MSTRG.80702.67"; exon_number "27";
chr18	StringTie	exon	8387072	8387235	1000	+	.	gene_id "MSTRG.80702"; transcript_id "MSTRG.80702.67"; exon_number "28";
chr18	StringTie	exon	8394476	8394611	1000	+	.	gene_id "MSTRG.80702"; transcript_id "MSTRG.80702.67"; exon_number "29";
chr18	StringTie	exon	8406109	8406905	1000	+	.	gene_id "MSTRG.80702"; transcript_id "MSTRG.80702.67"; exon_number "30";
chr18	StringTie	transcript	7946843	8406908	1000	+	.	gene_id "MSTRG.80702"; transcript_id "MSTRG.80702.68";
chr18	StringTie	exon	7946843	7946977	1000	+	.	gene_id "MSTRG.80702"; transcript_id "MSTRG.80702.68"; exon_number "1";
chr18	StringTie	exon	7949181	7949355	1000	+	.	gene_id "MSTRG.80702"; transcript_id "MSTRG.80702.68"; exon_number "2";
chr18	StringTie	exon	7955121	7955414	1000	+	.	gene_id "MSTRG.80702"; transcript_id "MSTRG.80702.68"; exon_number "3";
chr18	StringTie	exon	8069686	8069994	1000	+	.	gene_id "MSTRG.80702"; transcript_id "MSTRG.80702.68"; exon_number "4";
chr18	StringTie	exon	8076455	8076564	1000	+	.	gene_id "MSTRG.80702"; transcript_id "MSTRG.80702.68"; exon_number "5";
chr18	StringTie	exon	8085671	8085872	1000	+	.	gene_id "MSTRG.80702"; transcript_id "MSTRG.80702.68"; exon_number "6";
chr18	StringTie	exon	8088749	8088851	1000	+	.	gene_id "MSTRG.80702"; transcript_id "MSTRG.80702.68"; exon_number "7";
chr18	StringTie	exon	8113486	8113759	1000	+	.	gene_id "MSTRG.80702"; transcript_id "MSTRG.80702.68"; exon_number "8";
chr18	StringTie	exon	8114791	8114827	1000	+	.	gene_id "MSTRG.80702"; transcript_id "MSTRG.80702.68"; exon_number "9";
chr18	StringTie	exon	8143647	8143779	1000	+	.	gene_id "MSTRG.80702"; transcript_id "MSTRG.80702.68"; exon_number "10";
chr18	StringTie	exon	8244058	8244209	1000	+	.	gene_id "MSTRG.80702"; transcript_id "MSTRG.80702.68"; exon_number "11";
chr18	StringTie	exon	8247845	8247919	1000	+	.	gene_id "MSTRG.80702"; transcript_id "MSTRG.80702.68"; exon_number "12";
chr18	StringTie	exon	8253227	8253414	1000	+	.	gene_id "MSTRG.80702"; transcript_id "MSTRG.80702.68"; exon_number "13";
chr18	StringTie	exon	8296368	8296455	1000	+	.	gene_id "MSTRG.80702"; transcript_id "MSTRG.80702.68"; exon_number "14";
chr18	StringTie	exon	8314781	8314857	1000	+	.	gene_id "MSTRG.80702"; transcript_id "MSTRG.80702.68"; exon_number "15";
chr18	StringTie	exon	8319178	8319214	1000	+	.	gene_id "MSTRG.80702"; transcript_id "MSTRG.80702.68"; exon_number "16";
chr18	StringTie	exon	8343423	8343520	1000	+	.	gene_id "MSTRG.80702"; transcript_id "MSTRG.80702.68"; exon_number "17";
chr18	StringTie	exon	8370890	8371006	1000	+	.	gene_id "MSTRG.80702"; transcript_id "MSTRG.80702.68"; exon_number "18";
chr18	StringTie	exon	8371760	8371810	1000	+	.	gene_id "MSTRG.80702"; transcript_id "MSTRG.80702.68"; exon_number "19";
chr18	StringTie	exon	8376046	8376200	1000	+	.	gene_id "MSTRG.80702"; transcript_id "MSTRG.80702.68"; exon_number "20";
chr18	StringTie	exon	8376462	8376597	1000	+	.	gene_id "MSTRG.80702"; transcript_id "MSTRG.80702.68"; exon_number "21";
chr18	StringTie	exon	8378265	8378414	1000	+	.	gene_id "MSTRG.80702"; transcript_id "MSTRG.80702.68"; exon_number "22";
chr18	StringTie	exon	8379167	8379340	1000	+	.	gene_id "MSTRG.80702"; transcript_id "MSTRG.80702.68"; exon_number "23";
chr18	StringTie	exon	8380296	8380427	1000	+	.	gene_id "MSTRG.80702"; transcript_id "MSTRG.80702.68"; exon_number "24";
chr18	StringTie	exon	8384561	8384686	1000	+	.	gene_id "MSTRG.80702"; transcript_id "MSTRG.80702.68"; exon_number "25";
chr18	StringTie	exon	8387072	8387235	1000	+	.	gene_id "MSTRG.80702"; transcript_id "MSTRG.80702.68"; exon_number "26";
chr18	StringTie	exon	8394476	8394611	1000	+	.	gene_id "MSTRG.80702"; transcript_id "MSTRG.80702.68"; exon_number "27";
chr18	StringTie	exon	8406109	8406908	1000	+	.	gene_id "MSTRG.80702"; transcript_id "MSTRG.80702.68"; exon_number "28";
chr18	StringTie	transcript	7946851	8406907	1000	+	.	gene_id "MSTRG.80702"; transcript_id "MSTRG.80702.69";
chr18	StringTie	exon	7946851	7946977	1000	+	.	gene_id "MSTRG.80702"; transcript_id "MSTRG.80702.69"; exon_number "1";
chr18	StringTie	exon	7949181	7949355	1000	+	.	gene_id "MSTRG.80702"; transcript_id "MSTRG.80702.69"; exon_number "2";
chr18	StringTie	exon	7955121	7955414	1000	+	.	gene_id "MSTRG.80702"; transcript_id "MSTRG.80702.69"; exon_number "3";
chr18	StringTie	exon	8069686	8069994	1000	+	.	gene_id "MSTRG.80702"; transcript_id "MSTRG.80702.69"; exon_number "4";
chr18	StringTie	exon	8076455	8076564	1000	+	.	gene_id "MSTRG.80702"; transcript_id "MSTRG.80702.69"; exon_number "5";
chr18	StringTie	exon	8085671	8085872	1000	+	.	gene_id "MSTRG.80702"; transcript_id "MSTRG.80702.69"; exon_number "6";
chr18	StringTie	exon	8088749	8088851	1000	+	.	gene_id "MSTRG.80702"; transcript_id "MSTRG.80702.69"; exon_number "7";
chr18	StringTie	exon	8113486	8113759	1000	+	.	gene_id "MSTRG.80702"; transcript_id "MSTRG.80702.69"; exon_number "8";
chr18	StringTie	exon	8114791	8114827	1000	+	.	gene_id "MSTRG.80702"; transcript_id "MSTRG.80702.69"; exon_number "9";
chr18	StringTie	exon	8122242	8122316	1000	+	.	gene_id "MSTRG.80702"; transcript_id "MSTRG.80702.69"; exon_number "10";
chr18	StringTie	exon	8143647	8143779	1000	+	.	gene_id "MSTRG.80702"; transcript_id "MSTRG.80702.69"; exon_number "11";
chr18	StringTie	exon	8244058	8244209	1000	+	.	gene_id "MSTRG.80702"; transcript_id "MSTRG.80702.69"; exon_number "12";
chr18	StringTie	exon	8247845	8247919	1000	+	.	gene_id "MSTRG.80702"; transcript_id "MSTRG.80702.69"; exon_number "13";
chr18	StringTie	exon	8252488	8252499	1000	+	.	gene_id "MSTRG.80702"; transcript_id "MSTRG.80702.69"; exon_number "14";
chr18	StringTie	exon	8253227	8253414	1000	+	.	gene_id "MSTRG.80702"; transcript_id "MSTRG.80702.69"; exon_number "15";
chr18	StringTie	exon	8296368	8296455	1000	+	.	gene_id "MSTRG.80702"; transcript_id "MSTRG.80702.69"; exon_number "16";
chr18	StringTie	exon	8314781	8314857	1000	+	.	gene_id "MSTRG.80702"; transcript_id "MSTRG.80702.69"; exon_number "17";
chr18	StringTie	exon	8319178	8319214	1000	+	.	gene_id "MSTRG.80702"; transcript_id "MSTRG.80702.69"; exon_number "18";
chr18	StringTie	exon	8343423	8343520	1000	+	.	gene_id "MSTRG.80702"; transcript_id "MSTRG.80702.69"; exon_number "19";
chr18	StringTie	exon	8370890	8371006	1000	+	.	gene_id "MSTRG.80702"; transcript_id "MSTRG.80702.69"; exon_number "20";
chr18	StringTie	exon	8371760	8371810	1000	+	.	gene_id "MSTRG.80702"; transcript_id "MSTRG.80702.69"; exon_number "21";
chr18	StringTie	exon	8376046	8376200	1000	+	.	gene_id "MSTRG.80702"; transcript_id "MSTRG.80702.69"; exon_number "22";
chr18	StringTie	exon	8376462	8376597	1000	+	.	gene_id "MSTRG.80702"; transcript_id "MSTRG.80702.69"; exon_number "23";
chr18	StringTie	exon	8378265	8378414	1000	+	.	gene_id "MSTRG.80702"; transcript_id "MSTRG.80702.69"; exon_number "24";
chr18	StringTie	exon	8379167	8379340	1000	+	.	gene_id "MSTRG.80702"; transcript_id "MSTRG.80702.69"; exon_number "25";
chr18	StringTie	exon	8380296	8380427	1000	+	.	gene_id "MSTRG.80702"; transcript_id "MSTRG.80702.69"; exon_number "26";
chr18	StringTie	exon	8384561	8384686	1000	+	.	gene_id "MSTRG.80702"; transcript_id "MSTRG.80702.69"; exon_number "27";
chr18	StringTie	exon	8387072	8387235	1000	+	.	gene_id "MSTRG.80702"; transcript_id "MSTRG.80702.69"; exon_number "28";
chr18	StringTie	exon	8394476	8394611	1000	+	.	gene_id "MSTRG.80702"; transcript_id "MSTRG.80702.69"; exon_number "29";
chr18	StringTie	exon	8406109	8406907	1000	+	.	gene_id "MSTRG.80702"; transcript_id "MSTRG.80702.69"; exon_number "30";
chr18	StringTie	transcript	7566764	8406904	1000	+	.	gene_id "MSTRG.80702"; transcript_id "MSTRG.80702.7";
chr18	StringTie	exon	7566764	7567891	1000	+	.	gene_id "MSTRG.80702"; transcript_id "MSTRG.80702.7"; exon_number "1";
chr18	StringTie	exon	7774149	7774271	1000	+	.	gene_id "MSTRG.80702"; transcript_id "MSTRG.80702.7"; exon_number "2";
chr18	StringTie	exon	7888106	7888377	1000	+	.	gene_id "MSTRG.80702"; transcript_id "MSTRG.80702.7"; exon_number "3";
chr18	StringTie	exon	7906505	7906583	1000	+	.	gene_id "MSTRG.80702"; transcript_id "MSTRG.80702.7"; exon_number "4";
chr18	StringTie	exon	7926568	7926683	1000	+	.	gene_id "MSTRG.80702"; transcript_id "MSTRG.80702.7"; exon_number "5";
chr18	StringTie	exon	7949181	7949355	1000	+	.	gene_id "MSTRG.80702"; transcript_id "MSTRG.80702.7"; exon_number "6";
chr18	StringTie	exon	7955121	7955414	1000	+	.	gene_id "MSTRG.80702"; transcript_id "MSTRG.80702.7"; exon_number "7";
chr18	StringTie	exon	8069686	8069994	1000	+	.	gene_id "MSTRG.80702"; transcript_id "MSTRG.80702.7"; exon_number "8";
chr18	StringTie	exon	8076455	8076564	1000	+	.	gene_id "MSTRG.80702"; transcript_id "MSTRG.80702.7"; exon_number "9";
chr18	StringTie	exon	8085671	8085872	1000	+	.	gene_id "MSTRG.80702"; transcript_id "MSTRG.80702.7"; exon_number "10";
chr18	StringTie	exon	8088749	8088851	1000	+	.	gene_id "MSTRG.80702"; transcript_id "MSTRG.80702.7"; exon_number "11";
chr18	StringTie	exon	8113486	8113759	1000	+	.	gene_id "MSTRG.80702"; transcript_id "MSTRG.80702.7"; exon_number "12";
chr18	StringTie	exon	8114791	8114827	1000	+	.	gene_id "MSTRG.80702"; transcript_id "MSTRG.80702.7"; exon_number "13";
chr18	StringTie	exon	8122242	8122316	1000	+	.	gene_id "MSTRG.80702"; transcript_id "MSTRG.80702.7"; exon_number "14";
chr18	StringTie	exon	8143647	8143779	1000	+	.	gene_id "MSTRG.80702"; transcript_id "MSTRG.80702.7"; exon_number "15";
chr18	StringTie	exon	8244058	8244209	1000	+	.	gene_id "MSTRG.80702"; transcript_id "MSTRG.80702.7"; exon_number "16";
chr18	StringTie	exon	8247845	8247919	1000	+	.	gene_id "MSTRG.80702"; transcript_id "MSTRG.80702.7"; exon_number "17";
chr18	StringTie	exon	8253227	8253414	1000	+	.	gene_id "MSTRG.80702"; transcript_id "MSTRG.80702.7"; exon_number "18";
chr18	StringTie	exon	8296368	8296455	1000	+	.	gene_id "MSTRG.80702"; transcript_id "MSTRG.80702.7"; exon_number "19";
chr18	StringTie	exon	8314781	8314857	1000	+	.	gene_id "MSTRG.80702"; transcript_id "MSTRG.80702.7"; exon_number "20";
chr18	StringTie	exon	8319178	8319214	1000	+	.	gene_id "MSTRG.80702"; transcript_id "MSTRG.80702.7"; exon_number "21";
chr18	StringTie	exon	8343423	8343520	1000	+	.	gene_id "MSTRG.80702"; transcript_id "MSTRG.80702.7"; exon_number "22";
chr18	StringTie	exon	8370890	8371006	1000	+	.	gene_id "MSTRG.80702"; transcript_id "MSTRG.80702.7"; exon_number "23";
chr18	StringTie	exon	8371760	8371810	1000	+	.	gene_id "MSTRG.80702"; transcript_id "MSTRG.80702.7"; exon_number "24";
chr18	StringTie	exon	8376046	8376200	1000	+	.	gene_id "MSTRG.80702"; transcript_id "MSTRG.80702.7"; exon_number "25";
chr18	StringTie	exon	8376462	8376597	1000	+	.	gene_id "MSTRG.80702"; transcript_id "MSTRG.80702.7"; exon_number "26";
chr18	StringTie	exon	8378265	8378414	1000	+	.	gene_id "MSTRG.80702"; transcript_id "MSTRG.80702.7"; exon_number "27";
chr18	StringTie	exon	8379167	8379340	1000	+	.	gene_id "MSTRG.80702"; transcript_id "MSTRG.80702.7"; exon_number "28";
chr18	StringTie	exon	8380296	8380427	1000	+	.	gene_id "MSTRG.80702"; transcript_id "MSTRG.80702.7"; exon_number "29";
chr18	StringTie	exon	8384561	8384686	1000	+	.	gene_id "MSTRG.80702"; transcript_id "MSTRG.80702.7"; exon_number "30";
chr18	StringTie	exon	8387072	8387235	1000	+	.	gene_id "MSTRG.80702"; transcript_id "MSTRG.80702.7"; exon_number "31";
chr18	StringTie	exon	8394476	8394611	1000	+	.	gene_id "MSTRG.80702"; transcript_id "MSTRG.80702.7"; exon_number "32";
chr18	StringTie	exon	8397339	8398000	1000	+	.	gene_id "MSTRG.80702"; transcript_id "MSTRG.80702.7"; exon_number "33";
chr18	StringTie	exon	8406109	8406904	1000	+	.	gene_id "MSTRG.80702"; transcript_id "MSTRG.80702.7"; exon_number "34";
chr18	StringTie	transcript	7946859	8406905	1000	+	.	gene_id "MSTRG.80702"; transcript_id "MSTRG.80702.70";
chr18	StringTie	exon	7946859	7946977	1000	+	.	gene_id "MSTRG.80702"; transcript_id "MSTRG.80702.70"; exon_number "1";
chr18	StringTie	exon	7949181	7949355	1000	+	.	gene_id "MSTRG.80702"; transcript_id "MSTRG.80702.70"; exon_number "2";
chr18	StringTie	exon	7955121	7955414	1000	+	.	gene_id "MSTRG.80702"; transcript_id "MSTRG.80702.70"; exon_number "3";
chr18	StringTie	exon	8069686	8069994	1000	+	.	gene_id "MSTRG.80702"; transcript_id "MSTRG.80702.70"; exon_number "4";
chr18	StringTie	exon	8076455	8076564	1000	+	.	gene_id "MSTRG.80702"; transcript_id "MSTRG.80702.70"; exon_number "5";
chr18	StringTie	exon	8085671	8085872	1000	+	.	gene_id "MSTRG.80702"; transcript_id "MSTRG.80702.70"; exon_number "6";
chr18	StringTie	exon	8088749	8088851	1000	+	.	gene_id "MSTRG.80702"; transcript_id "MSTRG.80702.70"; exon_number "7";
chr18	StringTie	exon	8113486	8113759	1000	+	.	gene_id "MSTRG.80702"; transcript_id "MSTRG.80702.70"; exon_number "8";
chr18	StringTie	exon	8114791	8114827	1000	+	.	gene_id "MSTRG.80702"; transcript_id "MSTRG.80702.70"; exon_number "9";
chr18	StringTie	exon	8143647	8143779	1000	+	.	gene_id "MSTRG.80702"; transcript_id "MSTRG.80702.70"; exon_number "10";
chr18	StringTie	exon	8244058	8244209	1000	+	.	gene_id "MSTRG.80702"; transcript_id "MSTRG.80702.70"; exon_number "11";
chr18	StringTie	exon	8247845	8247919	1000	+	.	gene_id "MSTRG.80702"; transcript_id "MSTRG.80702.70"; exon_number "12";
chr18	StringTie	exon	8253227	8253414	1000	+	.	gene_id "MSTRG.80702"; transcript_id "MSTRG.80702.70"; exon_number "13";
chr18	StringTie	exon	8296368	8296455	1000	+	.	gene_id "MSTRG.80702"; transcript_id "MSTRG.80702.70"; exon_number "14";
chr18	StringTie	exon	8314781	8314857	1000	+	.	gene_id "MSTRG.80702"; transcript_id "MSTRG.80702.70"; exon_number "15";
chr18	StringTie	exon	8319178	8319214	1000	+	.	gene_id "MSTRG.80702"; transcript_id "MSTRG.80702.70"; exon_number "16";
chr18	StringTie	exon	8343423	8343478	1000	+	.	gene_id "MSTRG.80702"; transcript_id "MSTRG.80702.70"; exon_number "17";
chr18	StringTie	exon	8370890	8371006	1000	+	.	gene_id "MSTRG.80702"; transcript_id "MSTRG.80702.70"; exon_number "18";
chr18	StringTie	exon	8376046	8376200	1000	+	.	gene_id "MSTRG.80702"; transcript_id "MSTRG.80702.70"; exon_number "19";
chr18	StringTie	exon	8376462	8376597	1000	+	.	gene_id "MSTRG.80702"; transcript_id "MSTRG.80702.70"; exon_number "20";
chr18	StringTie	exon	8378265	8378414	1000	+	.	gene_id "MSTRG.80702"; transcript_id "MSTRG.80702.70"; exon_number "21";
chr18	StringTie	exon	8379167	8379340	1000	+	.	gene_id "MSTRG.80702"; transcript_id "MSTRG.80702.70"; exon_number "22";
chr18	StringTie	exon	8380296	8380427	1000	+	.	gene_id "MSTRG.80702"; transcript_id "MSTRG.80702.70"; exon_number "23";
chr18	StringTie	exon	8384561	8384686	1000	+	.	gene_id "MSTRG.80702"; transcript_id "MSTRG.80702.70"; exon_number "24";
chr18	StringTie	exon	8387072	8387235	1000	+	.	gene_id "MSTRG.80702"; transcript_id "MSTRG.80702.70"; exon_number "25";
chr18	StringTie	exon	8394414	8394611	1000	+	.	gene_id "MSTRG.80702"; transcript_id "MSTRG.80702.70"; exon_number "26";
chr18	StringTie	exon	8406109	8406905	1000	+	.	gene_id "MSTRG.80702"; transcript_id "MSTRG.80702.70"; exon_number "27";
chr18	StringTie	transcript	7946859	8406904	1000	+	.	gene_id "MSTRG.80702"; transcript_id "MSTRG.80702.71";
chr18	StringTie	exon	7946859	7946977	1000	+	.	gene_id "MSTRG.80702"; transcript_id "MSTRG.80702.71"; exon_number "1";
chr18	StringTie	exon	7949181	7949355	1000	+	.	gene_id "MSTRG.80702"; transcript_id "MSTRG.80702.71"; exon_number "2";
chr18	StringTie	exon	7955121	7955414	1000	+	.	gene_id "MSTRG.80702"; transcript_id "MSTRG.80702.71"; exon_number "3";
chr18	StringTie	exon	8069686	8069994	1000	+	.	gene_id "MSTRG.80702"; transcript_id "MSTRG.80702.71"; exon_number "4";
chr18	StringTie	exon	8076455	8076564	1000	+	.	gene_id "MSTRG.80702"; transcript_id "MSTRG.80702.71"; exon_number "5";
chr18	StringTie	exon	8085671	8085872	1000	+	.	gene_id "MSTRG.80702"; transcript_id "MSTRG.80702.71"; exon_number "6";
chr18	StringTie	exon	8088749	8088851	1000	+	.	gene_id "MSTRG.80702"; transcript_id "MSTRG.80702.71"; exon_number "7";
chr18	StringTie	exon	8113486	8113759	1000	+	.	gene_id "MSTRG.80702"; transcript_id "MSTRG.80702.71"; exon_number "8";
chr18	StringTie	exon	8114791	8114827	1000	+	.	gene_id "MSTRG.80702"; transcript_id "MSTRG.80702.71"; exon_number "9";
chr18	StringTie	exon	8122242	8122316	1000	+	.	gene_id "MSTRG.80702"; transcript_id "MSTRG.80702.71"; exon_number "10";
chr18	StringTie	exon	8143647	8143779	1000	+	.	gene_id "MSTRG.80702"; transcript_id "MSTRG.80702.71"; exon_number "11";
chr18	StringTie	exon	8244058	8244209	1000	+	.	gene_id "MSTRG.80702"; transcript_id "MSTRG.80702.71"; exon_number "12";
chr18	StringTie	exon	8247845	8247919	1000	+	.	gene_id "MSTRG.80702"; transcript_id "MSTRG.80702.71"; exon_number "13";
chr18	StringTie	exon	8248150	8248176	1000	+	.	gene_id "MSTRG.80702"; transcript_id "MSTRG.80702.71"; exon_number "14";
chr18	StringTie	exon	8252488	8252499	1000	+	.	gene_id "MSTRG.80702"; transcript_id "MSTRG.80702.71"; exon_number "15";
chr18	StringTie	exon	8253227	8253414	1000	+	.	gene_id "MSTRG.80702"; transcript_id "MSTRG.80702.71"; exon_number "16";
chr18	StringTie	exon	8296368	8296455	1000	+	.	gene_id "MSTRG.80702"; transcript_id "MSTRG.80702.71"; exon_number "17";
chr18	StringTie	exon	8314781	8314857	1000	+	.	gene_id "MSTRG.80702"; transcript_id "MSTRG.80702.71"; exon_number "18";
chr18	StringTie	exon	8319178	8319214	1000	+	.	gene_id "MSTRG.80702"; transcript_id "MSTRG.80702.71"; exon_number "19";
chr18	StringTie	exon	8343423	8343520	1000	+	.	gene_id "MSTRG.80702"; transcript_id "MSTRG.80702.71"; exon_number "20";
chr18	StringTie	exon	8370890	8371006	1000	+	.	gene_id "MSTRG.80702"; transcript_id "MSTRG.80702.71"; exon_number "21";
chr18	StringTie	exon	8371760	8371810	1000	+	.	gene_id "MSTRG.80702"; transcript_id "MSTRG.80702.71"; exon_number "22";
chr18	StringTie	exon	8376046	8376200	1000	+	.	gene_id "MSTRG.80702"; transcript_id "MSTRG.80702.71"; exon_number "23";
chr18	StringTie	exon	8376462	8376597	1000	+	.	gene_id "MSTRG.80702"; transcript_id "MSTRG.80702.71"; exon_number "24";
chr18	StringTie	exon	8378265	8378414	1000	+	.	gene_id "MSTRG.80702"; transcript_id "MSTRG.80702.71"; exon_number "25";
chr18	StringTie	exon	8379167	8379340	1000	+	.	gene_id "MSTRG.80702"; transcript_id "MSTRG.80702.71"; exon_number "26";
chr18	StringTie	exon	8380296	8380427	1000	+	.	gene_id "MSTRG.80702"; transcript_id "MSTRG.80702.71"; exon_number "27";
chr18	StringTie	exon	8384561	8384686	1000	+	.	gene_id "MSTRG.80702"; transcript_id "MSTRG.80702.71"; exon_number "28";
chr18	StringTie	exon	8387072	8387235	1000	+	.	gene_id "MSTRG.80702"; transcript_id "MSTRG.80702.71"; exon_number "29";
chr18	StringTie	exon	8394476	8394611	1000	+	.	gene_id "MSTRG.80702"; transcript_id "MSTRG.80702.71"; exon_number "30";
chr18	StringTie	exon	8397339	8398000	1000	+	.	gene_id "MSTRG.80702"; transcript_id "MSTRG.80702.71"; exon_number "31";
chr18	StringTie	exon	8406109	8406904	1000	+	.	gene_id "MSTRG.80702"; transcript_id "MSTRG.80702.71"; exon_number "32";
chr18	StringTie	transcript	7946861	8406905	1000	+	.	gene_id "MSTRG.80702"; transcript_id "MSTRG.80702.72";
chr18	StringTie	exon	7946861	7946977	1000	+	.	gene_id "MSTRG.80702"; transcript_id "MSTRG.80702.72"; exon_number "1";
chr18	StringTie	exon	7949181	7949355	1000	+	.	gene_id "MSTRG.80702"; transcript_id "MSTRG.80702.72"; exon_number "2";
chr18	StringTie	exon	7955121	7955414	1000	+	.	gene_id "MSTRG.80702"; transcript_id "MSTRG.80702.72"; exon_number "3";
chr18	StringTie	exon	8069686	8069994	1000	+	.	gene_id "MSTRG.80702"; transcript_id "MSTRG.80702.72"; exon_number "4";
chr18	StringTie	exon	8076455	8076564	1000	+	.	gene_id "MSTRG.80702"; transcript_id "MSTRG.80702.72"; exon_number "5";
chr18	StringTie	exon	8085671	8085872	1000	+	.	gene_id "MSTRG.80702"; transcript_id "MSTRG.80702.72"; exon_number "6";
chr18	StringTie	exon	8088749	8088851	1000	+	.	gene_id "MSTRG.80702"; transcript_id "MSTRG.80702.72"; exon_number "7";
chr18	StringTie	exon	8113486	8113759	1000	+	.	gene_id "MSTRG.80702"; transcript_id "MSTRG.80702.72"; exon_number "8";
chr18	StringTie	exon	8114791	8114827	1000	+	.	gene_id "MSTRG.80702"; transcript_id "MSTRG.80702.72"; exon_number "9";
chr18	StringTie	exon	8122242	8122316	1000	+	.	gene_id "MSTRG.80702"; transcript_id "MSTRG.80702.72"; exon_number "10";
chr18	StringTie	exon	8143647	8143779	1000	+	.	gene_id "MSTRG.80702"; transcript_id "MSTRG.80702.72"; exon_number "11";
chr18	StringTie	exon	8244058	8244209	1000	+	.	gene_id "MSTRG.80702"; transcript_id "MSTRG.80702.72"; exon_number "12";
chr18	StringTie	exon	8247845	8247919	1000	+	.	gene_id "MSTRG.80702"; transcript_id "MSTRG.80702.72"; exon_number "13";
chr18	StringTie	exon	8253227	8253414	1000	+	.	gene_id "MSTRG.80702"; transcript_id "MSTRG.80702.72"; exon_number "14";
chr18	StringTie	exon	8296368	8296455	1000	+	.	gene_id "MSTRG.80702"; transcript_id "MSTRG.80702.72"; exon_number "15";
chr18	StringTie	exon	8314781	8314857	1000	+	.	gene_id "MSTRG.80702"; transcript_id "MSTRG.80702.72"; exon_number "16";
chr18	StringTie	exon	8319178	8319214	1000	+	.	gene_id "MSTRG.80702"; transcript_id "MSTRG.80702.72"; exon_number "17";
chr18	StringTie	exon	8343423	8343520	1000	+	.	gene_id "MSTRG.80702"; transcript_id "MSTRG.80702.72"; exon_number "18";
chr18	StringTie	exon	8370890	8371006	1000	+	.	gene_id "MSTRG.80702"; transcript_id "MSTRG.80702.72"; exon_number "19";
chr18	StringTie	exon	8371760	8371810	1000	+	.	gene_id "MSTRG.80702"; transcript_id "MSTRG.80702.72"; exon_number "20";
chr18	StringTie	exon	8376046	8376200	1000	+	.	gene_id "MSTRG.80702"; transcript_id "MSTRG.80702.72"; exon_number "21";
chr18	StringTie	exon	8376462	8376597	1000	+	.	gene_id "MSTRG.80702"; transcript_id "MSTRG.80702.72"; exon_number "22";
chr18	StringTie	exon	8378265	8378414	1000	+	.	gene_id "MSTRG.80702"; transcript_id "MSTRG.80702.72"; exon_number "23";
chr18	StringTie	exon	8379167	8379340	1000	+	.	gene_id "MSTRG.80702"; transcript_id "MSTRG.80702.72"; exon_number "24";
chr18	StringTie	exon	8380296	8380427	1000	+	.	gene_id "MSTRG.80702"; transcript_id "MSTRG.80702.72"; exon_number "25";
chr18	StringTie	exon	8384561	8384710	1000	+	.	gene_id "MSTRG.80702"; transcript_id "MSTRG.80702.72"; exon_number "26";
chr18	StringTie	exon	8387072	8387235	1000	+	.	gene_id "MSTRG.80702"; transcript_id "MSTRG.80702.72"; exon_number "27";
chr18	StringTie	exon	8394476	8394611	1000	+	.	gene_id "MSTRG.80702"; transcript_id "MSTRG.80702.72"; exon_number "28";
chr18	StringTie	exon	8406109	8406905	1000	+	.	gene_id "MSTRG.80702"; transcript_id "MSTRG.80702.72"; exon_number "29";
chr18	StringTie	transcript	7946864	8406905	1000	+	.	gene_id "MSTRG.80702"; transcript_id "MSTRG.80702.73";
chr18	StringTie	exon	7946864	7946977	1000	+	.	gene_id "MSTRG.80702"; transcript_id "MSTRG.80702.73"; exon_number "1";
chr18	StringTie	exon	7949181	7949355	1000	+	.	gene_id "MSTRG.80702"; transcript_id "MSTRG.80702.73"; exon_number "2";
chr18	StringTie	exon	7955121	7955414	1000	+	.	gene_id "MSTRG.80702"; transcript_id "MSTRG.80702.73"; exon_number "3";
chr18	StringTie	exon	8069686	8069994	1000	+	.	gene_id "MSTRG.80702"; transcript_id "MSTRG.80702.73"; exon_number "4";
chr18	StringTie	exon	8076455	8076564	1000	+	.	gene_id "MSTRG.80702"; transcript_id "MSTRG.80702.73"; exon_number "5";
chr18	StringTie	exon	8085671	8085872	1000	+	.	gene_id "MSTRG.80702"; transcript_id "MSTRG.80702.73"; exon_number "6";
chr18	StringTie	exon	8088749	8088851	1000	+	.	gene_id "MSTRG.80702"; transcript_id "MSTRG.80702.73"; exon_number "7";
chr18	StringTie	exon	8113486	8113759	1000	+	.	gene_id "MSTRG.80702"; transcript_id "MSTRG.80702.73"; exon_number "8";
chr18	StringTie	exon	8114791	8114827	1000	+	.	gene_id "MSTRG.80702"; transcript_id "MSTRG.80702.73"; exon_number "9";
chr18	StringTie	exon	8122242	8122316	1000	+	.	gene_id "MSTRG.80702"; transcript_id "MSTRG.80702.73"; exon_number "10";
chr18	StringTie	exon	8143647	8143779	1000	+	.	gene_id "MSTRG.80702"; transcript_id "MSTRG.80702.73"; exon_number "11";
chr18	StringTie	exon	8244058	8244209	1000	+	.	gene_id "MSTRG.80702"; transcript_id "MSTRG.80702.73"; exon_number "12";
chr18	StringTie	exon	8247845	8247919	1000	+	.	gene_id "MSTRG.80702"; transcript_id "MSTRG.80702.73"; exon_number "13";
chr18	StringTie	exon	8252488	8252499	1000	+	.	gene_id "MSTRG.80702"; transcript_id "MSTRG.80702.73"; exon_number "14";
chr18	StringTie	exon	8253227	8253414	1000	+	.	gene_id "MSTRG.80702"; transcript_id "MSTRG.80702.73"; exon_number "15";
chr18	StringTie	exon	8296368	8296455	1000	+	.	gene_id "MSTRG.80702"; transcript_id "MSTRG.80702.73"; exon_number "16";
chr18	StringTie	exon	8314781	8314857	1000	+	.	gene_id "MSTRG.80702"; transcript_id "MSTRG.80702.73"; exon_number "17";
chr18	StringTie	exon	8319178	8319214	1000	+	.	gene_id "MSTRG.80702"; transcript_id "MSTRG.80702.73"; exon_number "18";
chr18	StringTie	exon	8343423	8343520	1000	+	.	gene_id "MSTRG.80702"; transcript_id "MSTRG.80702.73"; exon_number "19";
chr18	StringTie	exon	8370890	8371006	1000	+	.	gene_id "MSTRG.80702"; transcript_id "MSTRG.80702.73"; exon_number "20";
chr18	StringTie	exon	8376048	8376200	1000	+	.	gene_id "MSTRG.80702"; transcript_id "MSTRG.80702.73"; exon_number "21";
chr18	StringTie	exon	8376462	8376597	1000	+	.	gene_id "MSTRG.80702"; transcript_id "MSTRG.80702.73"; exon_number "22";
chr18	StringTie	exon	8378265	8378414	1000	+	.	gene_id "MSTRG.80702"; transcript_id "MSTRG.80702.73"; exon_number "23";
chr18	StringTie	exon	8379167	8379340	1000	+	.	gene_id "MSTRG.80702"; transcript_id "MSTRG.80702.73"; exon_number "24";
chr18	StringTie	exon	8380296	8380427	1000	+	.	gene_id "MSTRG.80702"; transcript_id "MSTRG.80702.73"; exon_number "25";
chr18	StringTie	exon	8384561	8384686	1000	+	.	gene_id "MSTRG.80702"; transcript_id "MSTRG.80702.73"; exon_number "26";
chr18	StringTie	exon	8387072	8387235	1000	+	.	gene_id "MSTRG.80702"; transcript_id "MSTRG.80702.73"; exon_number "27";
chr18	StringTie	exon	8394476	8394611	1000	+	.	gene_id "MSTRG.80702"; transcript_id "MSTRG.80702.73"; exon_number "28";
chr18	StringTie	exon	8406109	8406905	1000	+	.	gene_id "MSTRG.80702"; transcript_id "MSTRG.80702.73"; exon_number "29";
chr18	StringTie	transcript	7946865	8406905	1000	+	.	gene_id "MSTRG.80702"; transcript_id "MSTRG.80702.74";
chr18	StringTie	exon	7946865	7946977	1000	+	.	gene_id "MSTRG.80702"; transcript_id "MSTRG.80702.74"; exon_number "1";
chr18	StringTie	exon	7949181	7949355	1000	+	.	gene_id "MSTRG.80702"; transcript_id "MSTRG.80702.74"; exon_number "2";
chr18	StringTie	exon	7955121	7955414	1000	+	.	gene_id "MSTRG.80702"; transcript_id "MSTRG.80702.74"; exon_number "3";
chr18	StringTie	exon	8069686	8069994	1000	+	.	gene_id "MSTRG.80702"; transcript_id "MSTRG.80702.74"; exon_number "4";
chr18	StringTie	exon	8076455	8076564	1000	+	.	gene_id "MSTRG.80702"; transcript_id "MSTRG.80702.74"; exon_number "5";
chr18	StringTie	exon	8085671	8085872	1000	+	.	gene_id "MSTRG.80702"; transcript_id "MSTRG.80702.74"; exon_number "6";
chr18	StringTie	exon	8088749	8088851	1000	+	.	gene_id "MSTRG.80702"; transcript_id "MSTRG.80702.74"; exon_number "7";
chr18	StringTie	exon	8113486	8113759	1000	+	.	gene_id "MSTRG.80702"; transcript_id "MSTRG.80702.74"; exon_number "8";
chr18	StringTie	exon	8114791	8114827	1000	+	.	gene_id "MSTRG.80702"; transcript_id "MSTRG.80702.74"; exon_number "9";
chr18	StringTie	exon	8122242	8122316	1000	+	.	gene_id "MSTRG.80702"; transcript_id "MSTRG.80702.74"; exon_number "10";
chr18	StringTie	exon	8143647	8143779	1000	+	.	gene_id "MSTRG.80702"; transcript_id "MSTRG.80702.74"; exon_number "11";
chr18	StringTie	exon	8244058	8244209	1000	+	.	gene_id "MSTRG.80702"; transcript_id "MSTRG.80702.74"; exon_number "12";
chr18	StringTie	exon	8247845	8247919	1000	+	.	gene_id "MSTRG.80702"; transcript_id "MSTRG.80702.74"; exon_number "13";
chr18	StringTie	exon	8248150	8248176	1000	+	.	gene_id "MSTRG.80702"; transcript_id "MSTRG.80702.74"; exon_number "14";
chr18	StringTie	exon	8252488	8252499	1000	+	.	gene_id "MSTRG.80702"; transcript_id "MSTRG.80702.74"; exon_number "15";
chr18	StringTie	exon	8253227	8253414	1000	+	.	gene_id "MSTRG.80702"; transcript_id "MSTRG.80702.74"; exon_number "16";
chr18	StringTie	exon	8296368	8296455	1000	+	.	gene_id "MSTRG.80702"; transcript_id "MSTRG.80702.74"; exon_number "17";
chr18	StringTie	exon	8314781	8314857	1000	+	.	gene_id "MSTRG.80702"; transcript_id "MSTRG.80702.74"; exon_number "18";
chr18	StringTie	exon	8319178	8319214	1000	+	.	gene_id "MSTRG.80702"; transcript_id "MSTRG.80702.74"; exon_number "19";
chr18	StringTie	exon	8343423	8343520	1000	+	.	gene_id "MSTRG.80702"; transcript_id "MSTRG.80702.74"; exon_number "20";
chr18	StringTie	exon	8370890	8371006	1000	+	.	gene_id "MSTRG.80702"; transcript_id "MSTRG.80702.74"; exon_number "21";
chr18	StringTie	exon	8376046	8376200	1000	+	.	gene_id "MSTRG.80702"; transcript_id "MSTRG.80702.74"; exon_number "22";
chr18	StringTie	exon	8376462	8376597	1000	+	.	gene_id "MSTRG.80702"; transcript_id "MSTRG.80702.74"; exon_number "23";
chr18	StringTie	exon	8378265	8378414	1000	+	.	gene_id "MSTRG.80702"; transcript_id "MSTRG.80702.74"; exon_number "24";
chr18	StringTie	exon	8379167	8379340	1000	+	.	gene_id "MSTRG.80702"; transcript_id "MSTRG.80702.74"; exon_number "25";
chr18	StringTie	exon	8380296	8380427	1000	+	.	gene_id "MSTRG.80702"; transcript_id "MSTRG.80702.74"; exon_number "26";
chr18	StringTie	exon	8384561	8384686	1000	+	.	gene_id "MSTRG.80702"; transcript_id "MSTRG.80702.74"; exon_number "27";
chr18	StringTie	exon	8387072	8387235	1000	+	.	gene_id "MSTRG.80702"; transcript_id "MSTRG.80702.74"; exon_number "28";
chr18	StringTie	exon	8394476	8394611	1000	+	.	gene_id "MSTRG.80702"; transcript_id "MSTRG.80702.74"; exon_number "29";
chr18	StringTie	exon	8406109	8406905	1000	+	.	gene_id "MSTRG.80702"; transcript_id "MSTRG.80702.74"; exon_number "30";
chr18	StringTie	transcript	7946869	8406905	1000	+	.	gene_id "MSTRG.80702"; transcript_id "MSTRG.80702.75";
chr18	StringTie	exon	7946869	7946977	1000	+	.	gene_id "MSTRG.80702"; transcript_id "MSTRG.80702.75"; exon_number "1";
chr18	StringTie	exon	7949181	7949355	1000	+	.	gene_id "MSTRG.80702"; transcript_id "MSTRG.80702.75"; exon_number "2";
chr18	StringTie	exon	7955121	7955414	1000	+	.	gene_id "MSTRG.80702"; transcript_id "MSTRG.80702.75"; exon_number "3";
chr18	StringTie	exon	8069686	8069994	1000	+	.	gene_id "MSTRG.80702"; transcript_id "MSTRG.80702.75"; exon_number "4";
chr18	StringTie	exon	8076455	8076564	1000	+	.	gene_id "MSTRG.80702"; transcript_id "MSTRG.80702.75"; exon_number "5";
chr18	StringTie	exon	8085671	8085872	1000	+	.	gene_id "MSTRG.80702"; transcript_id "MSTRG.80702.75"; exon_number "6";
chr18	StringTie	exon	8088749	8088851	1000	+	.	gene_id "MSTRG.80702"; transcript_id "MSTRG.80702.75"; exon_number "7";
chr18	StringTie	exon	8113486	8113759	1000	+	.	gene_id "MSTRG.80702"; transcript_id "MSTRG.80702.75"; exon_number "8";
chr18	StringTie	exon	8114791	8114827	1000	+	.	gene_id "MSTRG.80702"; transcript_id "MSTRG.80702.75"; exon_number "9";
chr18	StringTie	exon	8143647	8143779	1000	+	.	gene_id "MSTRG.80702"; transcript_id "MSTRG.80702.75"; exon_number "10";
chr18	StringTie	exon	8244058	8244209	1000	+	.	gene_id "MSTRG.80702"; transcript_id "MSTRG.80702.75"; exon_number "11";
chr18	StringTie	exon	8247845	8247919	1000	+	.	gene_id "MSTRG.80702"; transcript_id "MSTRG.80702.75"; exon_number "12";
chr18	StringTie	exon	8248150	8248176	1000	+	.	gene_id "MSTRG.80702"; transcript_id "MSTRG.80702.75"; exon_number "13";
chr18	StringTie	exon	8252488	8252499	1000	+	.	gene_id "MSTRG.80702"; transcript_id "MSTRG.80702.75"; exon_number "14";
chr18	StringTie	exon	8253227	8253414	1000	+	.	gene_id "MSTRG.80702"; transcript_id "MSTRG.80702.75"; exon_number "15";
chr18	StringTie	exon	8296368	8296455	1000	+	.	gene_id "MSTRG.80702"; transcript_id "MSTRG.80702.75"; exon_number "16";
chr18	StringTie	exon	8314781	8314857	1000	+	.	gene_id "MSTRG.80702"; transcript_id "MSTRG.80702.75"; exon_number "17";
chr18	StringTie	exon	8319178	8319214	1000	+	.	gene_id "MSTRG.80702"; transcript_id "MSTRG.80702.75"; exon_number "18";
chr18	StringTie	exon	8343423	8343520	1000	+	.	gene_id "MSTRG.80702"; transcript_id "MSTRG.80702.75"; exon_number "19";
chr18	StringTie	exon	8370890	8371006	1000	+	.	gene_id "MSTRG.80702"; transcript_id "MSTRG.80702.75"; exon_number "20";
chr18	StringTie	exon	8376046	8376200	1000	+	.	gene_id "MSTRG.80702"; transcript_id "MSTRG.80702.75"; exon_number "21";
chr18	StringTie	exon	8376462	8376597	1000	+	.	gene_id "MSTRG.80702"; transcript_id "MSTRG.80702.75"; exon_number "22";
chr18	StringTie	exon	8378265	8378414	1000	+	.	gene_id "MSTRG.80702"; transcript_id "MSTRG.80702.75"; exon_number "23";
chr18	StringTie	exon	8379167	8379340	1000	+	.	gene_id "MSTRG.80702"; transcript_id "MSTRG.80702.75"; exon_number "24";
chr18	StringTie	exon	8380296	8380427	1000	+	.	gene_id "MSTRG.80702"; transcript_id "MSTRG.80702.75"; exon_number "25";
chr18	StringTie	exon	8384561	8384686	1000	+	.	gene_id "MSTRG.80702"; transcript_id "MSTRG.80702.75"; exon_number "26";
chr18	StringTie	exon	8387072	8387235	1000	+	.	gene_id "MSTRG.80702"; transcript_id "MSTRG.80702.75"; exon_number "27";
chr18	StringTie	exon	8394476	8394611	1000	+	.	gene_id "MSTRG.80702"; transcript_id "MSTRG.80702.75"; exon_number "28";
chr18	StringTie	exon	8406109	8406905	1000	+	.	gene_id "MSTRG.80702"; transcript_id "MSTRG.80702.75"; exon_number "29";
chr18	StringTie	transcript	7946870	8406905	1000	+	.	gene_id "MSTRG.80702"; transcript_id "MSTRG.80702.76";
chr18	StringTie	exon	7946870	7946977	1000	+	.	gene_id "MSTRG.80702"; transcript_id "MSTRG.80702.76"; exon_number "1";
chr18	StringTie	exon	7949181	7949355	1000	+	.	gene_id "MSTRG.80702"; transcript_id "MSTRG.80702.76"; exon_number "2";
chr18	StringTie	exon	7955121	7955414	1000	+	.	gene_id "MSTRG.80702"; transcript_id "MSTRG.80702.76"; exon_number "3";
chr18	StringTie	exon	8069686	8069994	1000	+	.	gene_id "MSTRG.80702"; transcript_id "MSTRG.80702.76"; exon_number "4";
chr18	StringTie	exon	8076455	8076564	1000	+	.	gene_id "MSTRG.80702"; transcript_id "MSTRG.80702.76"; exon_number "5";
chr18	StringTie	exon	8085671	8085872	1000	+	.	gene_id "MSTRG.80702"; transcript_id "MSTRG.80702.76"; exon_number "6";
chr18	StringTie	exon	8088749	8088851	1000	+	.	gene_id "MSTRG.80702"; transcript_id "MSTRG.80702.76"; exon_number "7";
chr18	StringTie	exon	8113486	8113759	1000	+	.	gene_id "MSTRG.80702"; transcript_id "MSTRG.80702.76"; exon_number "8";
chr18	StringTie	exon	8114791	8114827	1000	+	.	gene_id "MSTRG.80702"; transcript_id "MSTRG.80702.76"; exon_number "9";
chr18	StringTie	exon	8143647	8143779	1000	+	.	gene_id "MSTRG.80702"; transcript_id "MSTRG.80702.76"; exon_number "10";
chr18	StringTie	exon	8244058	8244209	1000	+	.	gene_id "MSTRG.80702"; transcript_id "MSTRG.80702.76"; exon_number "11";
chr18	StringTie	exon	8247845	8247919	1000	+	.	gene_id "MSTRG.80702"; transcript_id "MSTRG.80702.76"; exon_number "12";
chr18	StringTie	exon	8253227	8253414	1000	+	.	gene_id "MSTRG.80702"; transcript_id "MSTRG.80702.76"; exon_number "13";
chr18	StringTie	exon	8296368	8296455	1000	+	.	gene_id "MSTRG.80702"; transcript_id "MSTRG.80702.76"; exon_number "14";
chr18	StringTie	exon	8314781	8314857	1000	+	.	gene_id "MSTRG.80702"; transcript_id "MSTRG.80702.76"; exon_number "15";
chr18	StringTie	exon	8319178	8319214	1000	+	.	gene_id "MSTRG.80702"; transcript_id "MSTRG.80702.76"; exon_number "16";
chr18	StringTie	exon	8343423	8343520	1000	+	.	gene_id "MSTRG.80702"; transcript_id "MSTRG.80702.76"; exon_number "17";
chr18	StringTie	exon	8370890	8371006	1000	+	.	gene_id "MSTRG.80702"; transcript_id "MSTRG.80702.76"; exon_number "18";
chr18	StringTie	exon	8371760	8371810	1000	+	.	gene_id "MSTRG.80702"; transcript_id "MSTRG.80702.76"; exon_number "19";
chr18	StringTie	exon	8376046	8376200	1000	+	.	gene_id "MSTRG.80702"; transcript_id "MSTRG.80702.76"; exon_number "20";
chr18	StringTie	exon	8376462	8376597	1000	+	.	gene_id "MSTRG.80702"; transcript_id "MSTRG.80702.76"; exon_number "21";
chr18	StringTie	exon	8377214	8377264	1000	+	.	gene_id "MSTRG.80702"; transcript_id "MSTRG.80702.76"; exon_number "22";
chr18	StringTie	exon	8378265	8378414	1000	+	.	gene_id "MSTRG.80702"; transcript_id "MSTRG.80702.76"; exon_number "23";
chr18	StringTie	exon	8379167	8379340	1000	+	.	gene_id "MSTRG.80702"; transcript_id "MSTRG.80702.76"; exon_number "24";
chr18	StringTie	exon	8380296	8380427	1000	+	.	gene_id "MSTRG.80702"; transcript_id "MSTRG.80702.76"; exon_number "25";
chr18	StringTie	exon	8384561	8384686	1000	+	.	gene_id "MSTRG.80702"; transcript_id "MSTRG.80702.76"; exon_number "26";
chr18	StringTie	exon	8387072	8387235	1000	+	.	gene_id "MSTRG.80702"; transcript_id "MSTRG.80702.76"; exon_number "27";
chr18	StringTie	exon	8394476	8394611	1000	+	.	gene_id "MSTRG.80702"; transcript_id "MSTRG.80702.76"; exon_number "28";
chr18	StringTie	exon	8406109	8406905	1000	+	.	gene_id "MSTRG.80702"; transcript_id "MSTRG.80702.76"; exon_number "29";
chr18	StringTie	transcript	7946872	8406903	1000	+	.	gene_id "MSTRG.80702"; transcript_id "MSTRG.80702.78";
chr18	StringTie	exon	7946872	7946977	1000	+	.	gene_id "MSTRG.80702"; transcript_id "MSTRG.80702.78"; exon_number "1";
chr18	StringTie	exon	7949181	7949355	1000	+	.	gene_id "MSTRG.80702"; transcript_id "MSTRG.80702.78"; exon_number "2";
chr18	StringTie	exon	7955121	7955414	1000	+	.	gene_id "MSTRG.80702"; transcript_id "MSTRG.80702.78"; exon_number "3";
chr18	StringTie	exon	8069686	8069994	1000	+	.	gene_id "MSTRG.80702"; transcript_id "MSTRG.80702.78"; exon_number "4";
chr18	StringTie	exon	8076455	8076564	1000	+	.	gene_id "MSTRG.80702"; transcript_id "MSTRG.80702.78"; exon_number "5";
chr18	StringTie	exon	8085671	8085872	1000	+	.	gene_id "MSTRG.80702"; transcript_id "MSTRG.80702.78"; exon_number "6";
chr18	StringTie	exon	8088749	8088851	1000	+	.	gene_id "MSTRG.80702"; transcript_id "MSTRG.80702.78"; exon_number "7";
chr18	StringTie	exon	8113486	8113759	1000	+	.	gene_id "MSTRG.80702"; transcript_id "MSTRG.80702.78"; exon_number "8";
chr18	StringTie	exon	8114791	8114827	1000	+	.	gene_id "MSTRG.80702"; transcript_id "MSTRG.80702.78"; exon_number "9";
chr18	StringTie	exon	8122242	8122316	1000	+	.	gene_id "MSTRG.80702"; transcript_id "MSTRG.80702.78"; exon_number "10";
chr18	StringTie	exon	8143647	8143779	1000	+	.	gene_id "MSTRG.80702"; transcript_id "MSTRG.80702.78"; exon_number "11";
chr18	StringTie	exon	8244058	8244209	1000	+	.	gene_id "MSTRG.80702"; transcript_id "MSTRG.80702.78"; exon_number "12";
chr18	StringTie	exon	8247845	8247919	1000	+	.	gene_id "MSTRG.80702"; transcript_id "MSTRG.80702.78"; exon_number "13";
chr18	StringTie	exon	8253227	8253414	1000	+	.	gene_id "MSTRG.80702"; transcript_id "MSTRG.80702.78"; exon_number "14";
chr18	StringTie	exon	8296368	8296455	1000	+	.	gene_id "MSTRG.80702"; transcript_id "MSTRG.80702.78"; exon_number "15";
chr18	StringTie	exon	8314781	8314857	1000	+	.	gene_id "MSTRG.80702"; transcript_id "MSTRG.80702.78"; exon_number "16";
chr18	StringTie	exon	8319178	8319214	1000	+	.	gene_id "MSTRG.80702"; transcript_id "MSTRG.80702.78"; exon_number "17";
chr18	StringTie	exon	8343423	8343520	1000	+	.	gene_id "MSTRG.80702"; transcript_id "MSTRG.80702.78"; exon_number "18";
chr18	StringTie	exon	8370890	8371006	1000	+	.	gene_id "MSTRG.80702"; transcript_id "MSTRG.80702.78"; exon_number "19";
chr18	StringTie	exon	8376046	8376200	1000	+	.	gene_id "MSTRG.80702"; transcript_id "MSTRG.80702.78"; exon_number "20";
chr18	StringTie	exon	8376462	8376585	1000	+	.	gene_id "MSTRG.80702"; transcript_id "MSTRG.80702.78"; exon_number "21";
chr18	StringTie	exon	8378265	8378414	1000	+	.	gene_id "MSTRG.80702"; transcript_id "MSTRG.80702.78"; exon_number "22";
chr18	StringTie	exon	8379167	8379340	1000	+	.	gene_id "MSTRG.80702"; transcript_id "MSTRG.80702.78"; exon_number "23";
chr18	StringTie	exon	8380296	8380427	1000	+	.	gene_id "MSTRG.80702"; transcript_id "MSTRG.80702.78"; exon_number "24";
chr18	StringTie	exon	8384561	8384686	1000	+	.	gene_id "MSTRG.80702"; transcript_id "MSTRG.80702.78"; exon_number "25";
chr18	StringTie	exon	8387072	8387235	1000	+	.	gene_id "MSTRG.80702"; transcript_id "MSTRG.80702.78"; exon_number "26";
chr18	StringTie	exon	8394476	8394611	1000	+	.	gene_id "MSTRG.80702"; transcript_id "MSTRG.80702.78"; exon_number "27";
chr18	StringTie	exon	8406109	8406903	1000	+	.	gene_id "MSTRG.80702"; transcript_id "MSTRG.80702.78"; exon_number "28";
chr18	StringTie	transcript	7946879	8406903	1000	+	.	gene_id "MSTRG.80702"; transcript_id "MSTRG.80702.79";
chr18	StringTie	exon	7946879	7946977	1000	+	.	gene_id "MSTRG.80702"; transcript_id "MSTRG.80702.79"; exon_number "1";
chr18	StringTie	exon	7949181	7949355	1000	+	.	gene_id "MSTRG.80702"; transcript_id "MSTRG.80702.79"; exon_number "2";
chr18	StringTie	exon	7955121	7955414	1000	+	.	gene_id "MSTRG.80702"; transcript_id "MSTRG.80702.79"; exon_number "3";
chr18	StringTie	exon	8069686	8069994	1000	+	.	gene_id "MSTRG.80702"; transcript_id "MSTRG.80702.79"; exon_number "4";
chr18	StringTie	exon	8076455	8076564	1000	+	.	gene_id "MSTRG.80702"; transcript_id "MSTRG.80702.79"; exon_number "5";
chr18	StringTie	exon	8085671	8085872	1000	+	.	gene_id "MSTRG.80702"; transcript_id "MSTRG.80702.79"; exon_number "6";
chr18	StringTie	exon	8088749	8088851	1000	+	.	gene_id "MSTRG.80702"; transcript_id "MSTRG.80702.79"; exon_number "7";
chr18	StringTie	exon	8113486	8113759	1000	+	.	gene_id "MSTRG.80702"; transcript_id "MSTRG.80702.79"; exon_number "8";
chr18	StringTie	exon	8114791	8114827	1000	+	.	gene_id "MSTRG.80702"; transcript_id "MSTRG.80702.79"; exon_number "9";
chr18	StringTie	exon	8143647	8143779	1000	+	.	gene_id "MSTRG.80702"; transcript_id "MSTRG.80702.79"; exon_number "10";
chr18	StringTie	exon	8244058	8244209	1000	+	.	gene_id "MSTRG.80702"; transcript_id "MSTRG.80702.79"; exon_number "11";
chr18	StringTie	exon	8247845	8247919	1000	+	.	gene_id "MSTRG.80702"; transcript_id "MSTRG.80702.79"; exon_number "12";
chr18	StringTie	exon	8253227	8253414	1000	+	.	gene_id "MSTRG.80702"; transcript_id "MSTRG.80702.79"; exon_number "13";
chr18	StringTie	exon	8296368	8296455	1000	+	.	gene_id "MSTRG.80702"; transcript_id "MSTRG.80702.79"; exon_number "14";
chr18	StringTie	exon	8314781	8314857	1000	+	.	gene_id "MSTRG.80702"; transcript_id "MSTRG.80702.79"; exon_number "15";
chr18	StringTie	exon	8319178	8319214	1000	+	.	gene_id "MSTRG.80702"; transcript_id "MSTRG.80702.79"; exon_number "16";
chr18	StringTie	exon	8343423	8343520	1000	+	.	gene_id "MSTRG.80702"; transcript_id "MSTRG.80702.79"; exon_number "17";
chr18	StringTie	exon	8370890	8371006	1000	+	.	gene_id "MSTRG.80702"; transcript_id "MSTRG.80702.79"; exon_number "18";
chr18	StringTie	exon	8371760	8371810	1000	+	.	gene_id "MSTRG.80702"; transcript_id "MSTRG.80702.79"; exon_number "19";
chr18	StringTie	exon	8376046	8376200	1000	+	.	gene_id "MSTRG.80702"; transcript_id "MSTRG.80702.79"; exon_number "20";
chr18	StringTie	exon	8376462	8376597	1000	+	.	gene_id "MSTRG.80702"; transcript_id "MSTRG.80702.79"; exon_number "21";
chr18	StringTie	exon	8378265	8378414	1000	+	.	gene_id "MSTRG.80702"; transcript_id "MSTRG.80702.79"; exon_number "22";
chr18	StringTie	exon	8379167	8379340	1000	+	.	gene_id "MSTRG.80702"; transcript_id "MSTRG.80702.79"; exon_number "23";
chr18	StringTie	exon	8380296	8380427	1000	+	.	gene_id "MSTRG.80702"; transcript_id "MSTRG.80702.79"; exon_number "24";
chr18	StringTie	exon	8384561	8384710	1000	+	.	gene_id "MSTRG.80702"; transcript_id "MSTRG.80702.79"; exon_number "25";
chr18	StringTie	exon	8387072	8387235	1000	+	.	gene_id "MSTRG.80702"; transcript_id "MSTRG.80702.79"; exon_number "26";
chr18	StringTie	exon	8394476	8394611	1000	+	.	gene_id "MSTRG.80702"; transcript_id "MSTRG.80702.79"; exon_number "27";
chr18	StringTie	exon	8406109	8406903	1000	+	.	gene_id "MSTRG.80702"; transcript_id "MSTRG.80702.79"; exon_number "28";
chr18	StringTie	transcript	7566776	8406907	1000	+	.	gene_id "MSTRG.80702"; transcript_id "MSTRG.80702.8";
chr18	StringTie	exon	7566776	7567891	1000	+	.	gene_id "MSTRG.80702"; transcript_id "MSTRG.80702.8"; exon_number "1";
chr18	StringTie	exon	7774149	7774271	1000	+	.	gene_id "MSTRG.80702"; transcript_id "MSTRG.80702.8"; exon_number "2";
chr18	StringTie	exon	7888106	7888377	1000	+	.	gene_id "MSTRG.80702"; transcript_id "MSTRG.80702.8"; exon_number "3";
chr18	StringTie	exon	7906505	7906583	1000	+	.	gene_id "MSTRG.80702"; transcript_id "MSTRG.80702.8"; exon_number "4";
chr18	StringTie	exon	7926568	7926683	1000	+	.	gene_id "MSTRG.80702"; transcript_id "MSTRG.80702.8"; exon_number "5";
chr18	StringTie	exon	7949181	7949355	1000	+	.	gene_id "MSTRG.80702"; transcript_id "MSTRG.80702.8"; exon_number "6";
chr18	StringTie	exon	7955121	7955414	1000	+	.	gene_id "MSTRG.80702"; transcript_id "MSTRG.80702.8"; exon_number "7";
chr18	StringTie	exon	8069686	8069994	1000	+	.	gene_id "MSTRG.80702"; transcript_id "MSTRG.80702.8"; exon_number "8";
chr18	StringTie	exon	8076455	8076564	1000	+	.	gene_id "MSTRG.80702"; transcript_id "MSTRG.80702.8"; exon_number "9";
chr18	StringTie	exon	8085671	8085872	1000	+	.	gene_id "MSTRG.80702"; transcript_id "MSTRG.80702.8"; exon_number "10";
chr18	StringTie	exon	8088749	8088851	1000	+	.	gene_id "MSTRG.80702"; transcript_id "MSTRG.80702.8"; exon_number "11";
chr18	StringTie	exon	8113486	8113759	1000	+	.	gene_id "MSTRG.80702"; transcript_id "MSTRG.80702.8"; exon_number "12";
chr18	StringTie	exon	8114791	8114827	1000	+	.	gene_id "MSTRG.80702"; transcript_id "MSTRG.80702.8"; exon_number "13";
chr18	StringTie	exon	8122242	8122316	1000	+	.	gene_id "MSTRG.80702"; transcript_id "MSTRG.80702.8"; exon_number "14";
chr18	StringTie	exon	8143647	8143779	1000	+	.	gene_id "MSTRG.80702"; transcript_id "MSTRG.80702.8"; exon_number "15";
chr18	StringTie	exon	8244058	8244209	1000	+	.	gene_id "MSTRG.80702"; transcript_id "MSTRG.80702.8"; exon_number "16";
chr18	StringTie	exon	8247845	8247919	1000	+	.	gene_id "MSTRG.80702"; transcript_id "MSTRG.80702.8"; exon_number "17";
chr18	StringTie	exon	8248150	8248176	1000	+	.	gene_id "MSTRG.80702"; transcript_id "MSTRG.80702.8"; exon_number "18";
chr18	StringTie	exon	8252488	8252499	1000	+	.	gene_id "MSTRG.80702"; transcript_id "MSTRG.80702.8"; exon_number "19";
chr18	StringTie	exon	8253227	8253414	1000	+	.	gene_id "MSTRG.80702"; transcript_id "MSTRG.80702.8"; exon_number "20";
chr18	StringTie	exon	8296368	8296455	1000	+	.	gene_id "MSTRG.80702"; transcript_id "MSTRG.80702.8"; exon_number "21";
chr18	StringTie	exon	8314781	8314857	1000	+	.	gene_id "MSTRG.80702"; transcript_id "MSTRG.80702.8"; exon_number "22";
chr18	StringTie	exon	8319178	8319214	1000	+	.	gene_id "MSTRG.80702"; transcript_id "MSTRG.80702.8"; exon_number "23";
chr18	StringTie	exon	8343423	8343520	1000	+	.	gene_id "MSTRG.80702"; transcript_id "MSTRG.80702.8"; exon_number "24";
chr18	StringTie	exon	8370890	8371006	1000	+	.	gene_id "MSTRG.80702"; transcript_id "MSTRG.80702.8"; exon_number "25";
chr18	StringTie	exon	8371760	8371810	1000	+	.	gene_id "MSTRG.80702"; transcript_id "MSTRG.80702.8"; exon_number "26";
chr18	StringTie	exon	8376046	8376200	1000	+	.	gene_id "MSTRG.80702"; transcript_id "MSTRG.80702.8"; exon_number "27";
chr18	StringTie	exon	8376462	8376597	1000	+	.	gene_id "MSTRG.80702"; transcript_id "MSTRG.80702.8"; exon_number "28";
chr18	StringTie	exon	8378265	8378414	1000	+	.	gene_id "MSTRG.80702"; transcript_id "MSTRG.80702.8"; exon_number "29";
chr18	StringTie	exon	8379167	8379340	1000	+	.	gene_id "MSTRG.80702"; transcript_id "MSTRG.80702.8"; exon_number "30";
chr18	StringTie	exon	8380296	8380427	1000	+	.	gene_id "MSTRG.80702"; transcript_id "MSTRG.80702.8"; exon_number "31";
chr18	StringTie	exon	8384561	8384686	1000	+	.	gene_id "MSTRG.80702"; transcript_id "MSTRG.80702.8"; exon_number "32";
chr18	StringTie	exon	8387072	8387235	1000	+	.	gene_id "MSTRG.80702"; transcript_id "MSTRG.80702.8"; exon_number "33";
chr18	StringTie	exon	8394476	8394611	1000	+	.	gene_id "MSTRG.80702"; transcript_id "MSTRG.80702.8"; exon_number "34";
chr18	StringTie	exon	8406109	8406907	1000	+	.	gene_id "MSTRG.80702"; transcript_id "MSTRG.80702.8"; exon_number "35";
chr18	StringTie	transcript	7946879	8406903	1000	+	.	gene_id "MSTRG.80702"; transcript_id "MSTRG.80702.80";
chr18	StringTie	exon	7946879	7946977	1000	+	.	gene_id "MSTRG.80702"; transcript_id "MSTRG.80702.80"; exon_number "1";
chr18	StringTie	exon	7949181	7949355	1000	+	.	gene_id "MSTRG.80702"; transcript_id "MSTRG.80702.80"; exon_number "2";
chr18	StringTie	exon	7955121	7955414	1000	+	.	gene_id "MSTRG.80702"; transcript_id "MSTRG.80702.80"; exon_number "3";
chr18	StringTie	exon	8069686	8069994	1000	+	.	gene_id "MSTRG.80702"; transcript_id "MSTRG.80702.80"; exon_number "4";
chr18	StringTie	exon	8076455	8076564	1000	+	.	gene_id "MSTRG.80702"; transcript_id "MSTRG.80702.80"; exon_number "5";
chr18	StringTie	exon	8085671	8085872	1000	+	.	gene_id "MSTRG.80702"; transcript_id "MSTRG.80702.80"; exon_number "6";
chr18	StringTie	exon	8088749	8088851	1000	+	.	gene_id "MSTRG.80702"; transcript_id "MSTRG.80702.80"; exon_number "7";
chr18	StringTie	exon	8113486	8113759	1000	+	.	gene_id "MSTRG.80702"; transcript_id "MSTRG.80702.80"; exon_number "8";
chr18	StringTie	exon	8114791	8114827	1000	+	.	gene_id "MSTRG.80702"; transcript_id "MSTRG.80702.80"; exon_number "9";
chr18	StringTie	exon	8122242	8122316	1000	+	.	gene_id "MSTRG.80702"; transcript_id "MSTRG.80702.80"; exon_number "10";
chr18	StringTie	exon	8143647	8143779	1000	+	.	gene_id "MSTRG.80702"; transcript_id "MSTRG.80702.80"; exon_number "11";
chr18	StringTie	exon	8244058	8244209	1000	+	.	gene_id "MSTRG.80702"; transcript_id "MSTRG.80702.80"; exon_number "12";
chr18	StringTie	exon	8247845	8247919	1000	+	.	gene_id "MSTRG.80702"; transcript_id "MSTRG.80702.80"; exon_number "13";
chr18	StringTie	exon	8248150	8248176	1000	+	.	gene_id "MSTRG.80702"; transcript_id "MSTRG.80702.80"; exon_number "14";
chr18	StringTie	exon	8252488	8252499	1000	+	.	gene_id "MSTRG.80702"; transcript_id "MSTRG.80702.80"; exon_number "15";
chr18	StringTie	exon	8253227	8253414	1000	+	.	gene_id "MSTRG.80702"; transcript_id "MSTRG.80702.80"; exon_number "16";
chr18	StringTie	exon	8296368	8296455	1000	+	.	gene_id "MSTRG.80702"; transcript_id "MSTRG.80702.80"; exon_number "17";
chr18	StringTie	exon	8314781	8314857	1000	+	.	gene_id "MSTRG.80702"; transcript_id "MSTRG.80702.80"; exon_number "18";
chr18	StringTie	exon	8319178	8319214	1000	+	.	gene_id "MSTRG.80702"; transcript_id "MSTRG.80702.80"; exon_number "19";
chr18	StringTie	exon	8343423	8343520	1000	+	.	gene_id "MSTRG.80702"; transcript_id "MSTRG.80702.80"; exon_number "20";
chr18	StringTie	exon	8370890	8371006	1000	+	.	gene_id "MSTRG.80702"; transcript_id "MSTRG.80702.80"; exon_number "21";
chr18	StringTie	exon	8376046	8376200	1000	+	.	gene_id "MSTRG.80702"; transcript_id "MSTRG.80702.80"; exon_number "22";
chr18	StringTie	exon	8376462	8377264	1000	+	.	gene_id "MSTRG.80702"; transcript_id "MSTRG.80702.80"; exon_number "23";
chr18	StringTie	exon	8378265	8378414	1000	+	.	gene_id "MSTRG.80702"; transcript_id "MSTRG.80702.80"; exon_number "24";
chr18	StringTie	exon	8379167	8379340	1000	+	.	gene_id "MSTRG.80702"; transcript_id "MSTRG.80702.80"; exon_number "25";
chr18	StringTie	exon	8380296	8380427	1000	+	.	gene_id "MSTRG.80702"; transcript_id "MSTRG.80702.80"; exon_number "26";
chr18	StringTie	exon	8384561	8384686	1000	+	.	gene_id "MSTRG.80702"; transcript_id "MSTRG.80702.80"; exon_number "27";
chr18	StringTie	exon	8387072	8387235	1000	+	.	gene_id "MSTRG.80702"; transcript_id "MSTRG.80702.80"; exon_number "28";
chr18	StringTie	exon	8394476	8394611	1000	+	.	gene_id "MSTRG.80702"; transcript_id "MSTRG.80702.80"; exon_number "29";
chr18	StringTie	exon	8406109	8406903	1000	+	.	gene_id "MSTRG.80702"; transcript_id "MSTRG.80702.80"; exon_number "30";
chr18	StringTie	transcript	7946884	8406897	1000	+	.	gene_id "MSTRG.80702"; transcript_id "MSTRG.80702.81";
chr18	StringTie	exon	7946884	7946977	1000	+	.	gene_id "MSTRG.80702"; transcript_id "MSTRG.80702.81"; exon_number "1";
chr18	StringTie	exon	7949181	7949355	1000	+	.	gene_id "MSTRG.80702"; transcript_id "MSTRG.80702.81"; exon_number "2";
chr18	StringTie	exon	7955121	7955414	1000	+	.	gene_id "MSTRG.80702"; transcript_id "MSTRG.80702.81"; exon_number "3";
chr18	StringTie	exon	8069686	8069994	1000	+	.	gene_id "MSTRG.80702"; transcript_id "MSTRG.80702.81"; exon_number "4";
chr18	StringTie	exon	8076455	8076564	1000	+	.	gene_id "MSTRG.80702"; transcript_id "MSTRG.80702.81"; exon_number "5";
chr18	StringTie	exon	8085671	8085872	1000	+	.	gene_id "MSTRG.80702"; transcript_id "MSTRG.80702.81"; exon_number "6";
chr18	StringTie	exon	8088749	8088851	1000	+	.	gene_id "MSTRG.80702"; transcript_id "MSTRG.80702.81"; exon_number "7";
chr18	StringTie	exon	8113486	8113759	1000	+	.	gene_id "MSTRG.80702"; transcript_id "MSTRG.80702.81"; exon_number "8";
chr18	StringTie	exon	8114791	8114827	1000	+	.	gene_id "MSTRG.80702"; transcript_id "MSTRG.80702.81"; exon_number "9";
chr18	StringTie	exon	8143647	8143779	1000	+	.	gene_id "MSTRG.80702"; transcript_id "MSTRG.80702.81"; exon_number "10";
chr18	StringTie	exon	8244058	8244209	1000	+	.	gene_id "MSTRG.80702"; transcript_id "MSTRG.80702.81"; exon_number "11";
chr18	StringTie	exon	8247845	8247919	1000	+	.	gene_id "MSTRG.80702"; transcript_id "MSTRG.80702.81"; exon_number "12";
chr18	StringTie	exon	8253227	8253414	1000	+	.	gene_id "MSTRG.80702"; transcript_id "MSTRG.80702.81"; exon_number "13";
chr18	StringTie	exon	8296368	8296455	1000	+	.	gene_id "MSTRG.80702"; transcript_id "MSTRG.80702.81"; exon_number "14";
chr18	StringTie	exon	8314781	8314857	1000	+	.	gene_id "MSTRG.80702"; transcript_id "MSTRG.80702.81"; exon_number "15";
chr18	StringTie	exon	8319178	8319214	1000	+	.	gene_id "MSTRG.80702"; transcript_id "MSTRG.80702.81"; exon_number "16";
chr18	StringTie	exon	8343423	8343520	1000	+	.	gene_id "MSTRG.80702"; transcript_id "MSTRG.80702.81"; exon_number "17";
chr18	StringTie	exon	8370890	8371006	1000	+	.	gene_id "MSTRG.80702"; transcript_id "MSTRG.80702.81"; exon_number "18";
chr18	StringTie	exon	8371760	8371810	1000	+	.	gene_id "MSTRG.80702"; transcript_id "MSTRG.80702.81"; exon_number "19";
chr18	StringTie	exon	8376046	8376200	1000	+	.	gene_id "MSTRG.80702"; transcript_id "MSTRG.80702.81"; exon_number "20";
chr18	StringTie	exon	8376462	8376597	1000	+	.	gene_id "MSTRG.80702"; transcript_id "MSTRG.80702.81"; exon_number "21";
chr18	StringTie	exon	8376998	8378414	1000	+	.	gene_id "MSTRG.80702"; transcript_id "MSTRG.80702.81"; exon_number "22";
chr18	StringTie	exon	8379167	8379340	1000	+	.	gene_id "MSTRG.80702"; transcript_id "MSTRG.80702.81"; exon_number "23";
chr18	StringTie	exon	8380296	8380427	1000	+	.	gene_id "MSTRG.80702"; transcript_id "MSTRG.80702.81"; exon_number "24";
chr18	StringTie	exon	8384561	8384686	1000	+	.	gene_id "MSTRG.80702"; transcript_id "MSTRG.80702.81"; exon_number "25";
chr18	StringTie	exon	8387072	8387235	1000	+	.	gene_id "MSTRG.80702"; transcript_id "MSTRG.80702.81"; exon_number "26";
chr18	StringTie	exon	8394476	8394611	1000	+	.	gene_id "MSTRG.80702"; transcript_id "MSTRG.80702.81"; exon_number "27";
chr18	StringTie	exon	8406109	8406897	1000	+	.	gene_id "MSTRG.80702"; transcript_id "MSTRG.80702.81"; exon_number "28";
chr18	StringTie	transcript	7946885	7965206	1000	+	.	gene_id "MSTRG.80702"; transcript_id "MSTRG.80702.82";
chr18	StringTie	exon	7946885	7946977	1000	+	.	gene_id "MSTRG.80702"; transcript_id "MSTRG.80702.82"; exon_number "1";
chr18	StringTie	exon	7949181	7949355	1000	+	.	gene_id "MSTRG.80702"; transcript_id "MSTRG.80702.82"; exon_number "2";
chr18	StringTie	exon	7955121	7955414	1000	+	.	gene_id "MSTRG.80702"; transcript_id "MSTRG.80702.82"; exon_number "3";
chr18	StringTie	exon	7965058	7965206	1000	+	.	gene_id "MSTRG.80702"; transcript_id "MSTRG.80702.82"; exon_number "4";
chr18	StringTie	transcript	7946885	8406905	1000	+	.	gene_id "MSTRG.80702"; transcript_id "MSTRG.80702.83";
chr18	StringTie	exon	7946885	7946977	1000	+	.	gene_id "MSTRG.80702"; transcript_id "MSTRG.80702.83"; exon_number "1";
chr18	StringTie	exon	7949181	7949355	1000	+	.	gene_id "MSTRG.80702"; transcript_id "MSTRG.80702.83"; exon_number "2";
chr18	StringTie	exon	7955121	7955414	1000	+	.	gene_id "MSTRG.80702"; transcript_id "MSTRG.80702.83"; exon_number "3";
chr18	StringTie	exon	8069686	8069994	1000	+	.	gene_id "MSTRG.80702"; transcript_id "MSTRG.80702.83"; exon_number "4";
chr18	StringTie	exon	8076455	8076564	1000	+	.	gene_id "MSTRG.80702"; transcript_id "MSTRG.80702.83"; exon_number "5";
chr18	StringTie	exon	8085671	8085872	1000	+	.	gene_id "MSTRG.80702"; transcript_id "MSTRG.80702.83"; exon_number "6";
chr18	StringTie	exon	8088749	8088851	1000	+	.	gene_id "MSTRG.80702"; transcript_id "MSTRG.80702.83"; exon_number "7";
chr18	StringTie	exon	8113486	8113759	1000	+	.	gene_id "MSTRG.80702"; transcript_id "MSTRG.80702.83"; exon_number "8";
chr18	StringTie	exon	8114791	8114827	1000	+	.	gene_id "MSTRG.80702"; transcript_id "MSTRG.80702.83"; exon_number "9";
chr18	StringTie	exon	8122242	8122316	1000	+	.	gene_id "MSTRG.80702"; transcript_id "MSTRG.80702.83"; exon_number "10";
chr18	StringTie	exon	8143647	8143779	1000	+	.	gene_id "MSTRG.80702"; transcript_id "MSTRG.80702.83"; exon_number "11";
chr18	StringTie	exon	8244058	8244209	1000	+	.	gene_id "MSTRG.80702"; transcript_id "MSTRG.80702.83"; exon_number "12";
chr18	StringTie	exon	8247845	8247919	1000	+	.	gene_id "MSTRG.80702"; transcript_id "MSTRG.80702.83"; exon_number "13";
chr18	StringTie	exon	8252488	8252499	1000	+	.	gene_id "MSTRG.80702"; transcript_id "MSTRG.80702.83"; exon_number "14";
chr18	StringTie	exon	8253227	8253414	1000	+	.	gene_id "MSTRG.80702"; transcript_id "MSTRG.80702.83"; exon_number "15";
chr18	StringTie	exon	8296368	8296455	1000	+	.	gene_id "MSTRG.80702"; transcript_id "MSTRG.80702.83"; exon_number "16";
chr18	StringTie	exon	8314781	8314857	1000	+	.	gene_id "MSTRG.80702"; transcript_id "MSTRG.80702.83"; exon_number "17";
chr18	StringTie	exon	8319178	8319214	1000	+	.	gene_id "MSTRG.80702"; transcript_id "MSTRG.80702.83"; exon_number "18";
chr18	StringTie	exon	8343423	8343520	1000	+	.	gene_id "MSTRG.80702"; transcript_id "MSTRG.80702.83"; exon_number "19";
chr18	StringTie	exon	8370890	8371006	1000	+	.	gene_id "MSTRG.80702"; transcript_id "MSTRG.80702.83"; exon_number "20";
chr18	StringTie	exon	8376046	8376200	1000	+	.	gene_id "MSTRG.80702"; transcript_id "MSTRG.80702.83"; exon_number "21";
chr18	StringTie	exon	8376462	8376597	1000	+	.	gene_id "MSTRG.80702"; transcript_id "MSTRG.80702.83"; exon_number "22";
chr18	StringTie	exon	8378265	8378414	1000	+	.	gene_id "MSTRG.80702"; transcript_id "MSTRG.80702.83"; exon_number "23";
chr18	StringTie	exon	8379167	8379340	1000	+	.	gene_id "MSTRG.80702"; transcript_id "MSTRG.80702.83"; exon_number "24";
chr18	StringTie	exon	8380296	8380427	1000	+	.	gene_id "MSTRG.80702"; transcript_id "MSTRG.80702.83"; exon_number "25";
chr18	StringTie	exon	8384561	8384686	1000	+	.	gene_id "MSTRG.80702"; transcript_id "MSTRG.80702.83"; exon_number "26";
chr18	StringTie	exon	8387072	8387235	1000	+	.	gene_id "MSTRG.80702"; transcript_id "MSTRG.80702.83"; exon_number "27";
chr18	StringTie	exon	8394476	8394611	1000	+	.	gene_id "MSTRG.80702"; transcript_id "MSTRG.80702.83"; exon_number "28";
chr18	StringTie	exon	8406109	8406905	1000	+	.	gene_id "MSTRG.80702"; transcript_id "MSTRG.80702.83"; exon_number "29";
chr18	StringTie	transcript	7946892	8406905	1000	+	.	gene_id "MSTRG.80702"; transcript_id "MSTRG.80702.84";
chr18	StringTie	exon	7946892	7946977	1000	+	.	gene_id "MSTRG.80702"; transcript_id "MSTRG.80702.84"; exon_number "1";
chr18	StringTie	exon	7949181	7949355	1000	+	.	gene_id "MSTRG.80702"; transcript_id "MSTRG.80702.84"; exon_number "2";
chr18	StringTie	exon	7955121	7955414	1000	+	.	gene_id "MSTRG.80702"; transcript_id "MSTRG.80702.84"; exon_number "3";
chr18	StringTie	exon	8069686	8069994	1000	+	.	gene_id "MSTRG.80702"; transcript_id "MSTRG.80702.84"; exon_number "4";
chr18	StringTie	exon	8076455	8076564	1000	+	.	gene_id "MSTRG.80702"; transcript_id "MSTRG.80702.84"; exon_number "5";
chr18	StringTie	exon	8085671	8085872	1000	+	.	gene_id "MSTRG.80702"; transcript_id "MSTRG.80702.84"; exon_number "6";
chr18	StringTie	exon	8088749	8088851	1000	+	.	gene_id "MSTRG.80702"; transcript_id "MSTRG.80702.84"; exon_number "7";
chr18	StringTie	exon	8113486	8113759	1000	+	.	gene_id "MSTRG.80702"; transcript_id "MSTRG.80702.84"; exon_number "8";
chr18	StringTie	exon	8114791	8114827	1000	+	.	gene_id "MSTRG.80702"; transcript_id "MSTRG.80702.84"; exon_number "9";
chr18	StringTie	exon	8122242	8122316	1000	+	.	gene_id "MSTRG.80702"; transcript_id "MSTRG.80702.84"; exon_number "10";
chr18	StringTie	exon	8143647	8143779	1000	+	.	gene_id "MSTRG.80702"; transcript_id "MSTRG.80702.84"; exon_number "11";
chr18	StringTie	exon	8244058	8244209	1000	+	.	gene_id "MSTRG.80702"; transcript_id "MSTRG.80702.84"; exon_number "12";
chr18	StringTie	exon	8247845	8247919	1000	+	.	gene_id "MSTRG.80702"; transcript_id "MSTRG.80702.84"; exon_number "13";
chr18	StringTie	exon	8253227	8253414	1000	+	.	gene_id "MSTRG.80702"; transcript_id "MSTRG.80702.84"; exon_number "14";
chr18	StringTie	exon	8296370	8296455	1000	+	.	gene_id "MSTRG.80702"; transcript_id "MSTRG.80702.84"; exon_number "15";
chr18	StringTie	exon	8314781	8314857	1000	+	.	gene_id "MSTRG.80702"; transcript_id "MSTRG.80702.84"; exon_number "16";
chr18	StringTie	exon	8319178	8319214	1000	+	.	gene_id "MSTRG.80702"; transcript_id "MSTRG.80702.84"; exon_number "17";
chr18	StringTie	exon	8343423	8343520	1000	+	.	gene_id "MSTRG.80702"; transcript_id "MSTRG.80702.84"; exon_number "18";
chr18	StringTie	exon	8370890	8371006	1000	+	.	gene_id "MSTRG.80702"; transcript_id "MSTRG.80702.84"; exon_number "19";
chr18	StringTie	exon	8376046	8376200	1000	+	.	gene_id "MSTRG.80702"; transcript_id "MSTRG.80702.84"; exon_number "20";
chr18	StringTie	exon	8376462	8378414	1000	+	.	gene_id "MSTRG.80702"; transcript_id "MSTRG.80702.84"; exon_number "21";
chr18	StringTie	exon	8379167	8379340	1000	+	.	gene_id "MSTRG.80702"; transcript_id "MSTRG.80702.84"; exon_number "22";
chr18	StringTie	exon	8380296	8380427	1000	+	.	gene_id "MSTRG.80702"; transcript_id "MSTRG.80702.84"; exon_number "23";
chr18	StringTie	exon	8384561	8384686	1000	+	.	gene_id "MSTRG.80702"; transcript_id "MSTRG.80702.84"; exon_number "24";
chr18	StringTie	exon	8387072	8387235	1000	+	.	gene_id "MSTRG.80702"; transcript_id "MSTRG.80702.84"; exon_number "25";
chr18	StringTie	exon	8394476	8394611	1000	+	.	gene_id "MSTRG.80702"; transcript_id "MSTRG.80702.84"; exon_number "26";
chr18	StringTie	exon	8406109	8406905	1000	+	.	gene_id "MSTRG.80702"; transcript_id "MSTRG.80702.84"; exon_number "27";
chr18	StringTie	transcript	7946913	8406908	1000	+	.	gene_id "MSTRG.80702"; transcript_id "MSTRG.80702.85";
chr18	StringTie	exon	7946913	7946977	1000	+	.	gene_id "MSTRG.80702"; transcript_id "MSTRG.80702.85"; exon_number "1";
chr18	StringTie	exon	7949181	7949355	1000	+	.	gene_id "MSTRG.80702"; transcript_id "MSTRG.80702.85"; exon_number "2";
chr18	StringTie	exon	7955121	7955414	1000	+	.	gene_id "MSTRG.80702"; transcript_id "MSTRG.80702.85"; exon_number "3";
chr18	StringTie	exon	8069686	8069994	1000	+	.	gene_id "MSTRG.80702"; transcript_id "MSTRG.80702.85"; exon_number "4";
chr18	StringTie	exon	8076455	8076564	1000	+	.	gene_id "MSTRG.80702"; transcript_id "MSTRG.80702.85"; exon_number "5";
chr18	StringTie	exon	8085671	8085872	1000	+	.	gene_id "MSTRG.80702"; transcript_id "MSTRG.80702.85"; exon_number "6";
chr18	StringTie	exon	8088749	8088851	1000	+	.	gene_id "MSTRG.80702"; transcript_id "MSTRG.80702.85"; exon_number "7";
chr18	StringTie	exon	8113486	8113759	1000	+	.	gene_id "MSTRG.80702"; transcript_id "MSTRG.80702.85"; exon_number "8";
chr18	StringTie	exon	8114791	8114827	1000	+	.	gene_id "MSTRG.80702"; transcript_id "MSTRG.80702.85"; exon_number "9";
chr18	StringTie	exon	8122242	8122316	1000	+	.	gene_id "MSTRG.80702"; transcript_id "MSTRG.80702.85"; exon_number "10";
chr18	StringTie	exon	8143647	8143779	1000	+	.	gene_id "MSTRG.80702"; transcript_id "MSTRG.80702.85"; exon_number "11";
chr18	StringTie	exon	8244058	8244209	1000	+	.	gene_id "MSTRG.80702"; transcript_id "MSTRG.80702.85"; exon_number "12";
chr18	StringTie	exon	8247845	8247919	1000	+	.	gene_id "MSTRG.80702"; transcript_id "MSTRG.80702.85"; exon_number "13";
chr18	StringTie	exon	8253227	8253414	1000	+	.	gene_id "MSTRG.80702"; transcript_id "MSTRG.80702.85"; exon_number "14";
chr18	StringTie	exon	8296368	8296455	1000	+	.	gene_id "MSTRG.80702"; transcript_id "MSTRG.80702.85"; exon_number "15";
chr18	StringTie	exon	8314781	8314857	1000	+	.	gene_id "MSTRG.80702"; transcript_id "MSTRG.80702.85"; exon_number "16";
chr18	StringTie	exon	8319178	8319214	1000	+	.	gene_id "MSTRG.80702"; transcript_id "MSTRG.80702.85"; exon_number "17";
chr18	StringTie	exon	8343423	8343520	1000	+	.	gene_id "MSTRG.80702"; transcript_id "MSTRG.80702.85"; exon_number "18";
chr18	StringTie	exon	8370890	8371006	1000	+	.	gene_id "MSTRG.80702"; transcript_id "MSTRG.80702.85"; exon_number "19";
chr18	StringTie	exon	8371760	8371810	1000	+	.	gene_id "MSTRG.80702"; transcript_id "MSTRG.80702.85"; exon_number "20";
chr18	StringTie	exon	8376046	8376200	1000	+	.	gene_id "MSTRG.80702"; transcript_id "MSTRG.80702.85"; exon_number "21";
chr18	StringTie	exon	8376462	8376597	1000	+	.	gene_id "MSTRG.80702"; transcript_id "MSTRG.80702.85"; exon_number "22";
chr18	StringTie	exon	8378268	8378414	1000	+	.	gene_id "MSTRG.80702"; transcript_id "MSTRG.80702.85"; exon_number "23";
chr18	StringTie	exon	8379167	8379340	1000	+	.	gene_id "MSTRG.80702"; transcript_id "MSTRG.80702.85"; exon_number "24";
chr18	StringTie	exon	8380296	8380427	1000	+	.	gene_id "MSTRG.80702"; transcript_id "MSTRG.80702.85"; exon_number "25";
chr18	StringTie	exon	8384561	8384686	1000	+	.	gene_id "MSTRG.80702"; transcript_id "MSTRG.80702.85"; exon_number "26";
chr18	StringTie	exon	8387072	8387235	1000	+	.	gene_id "MSTRG.80702"; transcript_id "MSTRG.80702.85"; exon_number "27";
chr18	StringTie	exon	8394476	8394611	1000	+	.	gene_id "MSTRG.80702"; transcript_id "MSTRG.80702.85"; exon_number "28";
chr18	StringTie	exon	8406109	8406908	1000	+	.	gene_id "MSTRG.80702"; transcript_id "MSTRG.80702.85"; exon_number "29";
chr18	StringTie	transcript	7946918	8406906	1000	+	.	gene_id "MSTRG.80702"; transcript_id "MSTRG.80702.86";
chr18	StringTie	exon	7946918	7946977	1000	+	.	gene_id "MSTRG.80702"; transcript_id "MSTRG.80702.86"; exon_number "1";
chr18	StringTie	exon	7949181	7949355	1000	+	.	gene_id "MSTRG.80702"; transcript_id "MSTRG.80702.86"; exon_number "2";
chr18	StringTie	exon	7955121	7955414	1000	+	.	gene_id "MSTRG.80702"; transcript_id "MSTRG.80702.86"; exon_number "3";
chr18	StringTie	exon	8069686	8069994	1000	+	.	gene_id "MSTRG.80702"; transcript_id "MSTRG.80702.86"; exon_number "4";
chr18	StringTie	exon	8076455	8076564	1000	+	.	gene_id "MSTRG.80702"; transcript_id "MSTRG.80702.86"; exon_number "5";
chr18	StringTie	exon	8085671	8085872	1000	+	.	gene_id "MSTRG.80702"; transcript_id "MSTRG.80702.86"; exon_number "6";
chr18	StringTie	exon	8088749	8088851	1000	+	.	gene_id "MSTRG.80702"; transcript_id "MSTRG.80702.86"; exon_number "7";
chr18	StringTie	exon	8113486	8113759	1000	+	.	gene_id "MSTRG.80702"; transcript_id "MSTRG.80702.86"; exon_number "8";
chr18	StringTie	exon	8114791	8114827	1000	+	.	gene_id "MSTRG.80702"; transcript_id "MSTRG.80702.86"; exon_number "9";
chr18	StringTie	exon	8122242	8122316	1000	+	.	gene_id "MSTRG.80702"; transcript_id "MSTRG.80702.86"; exon_number "10";
chr18	StringTie	exon	8143647	8143779	1000	+	.	gene_id "MSTRG.80702"; transcript_id "MSTRG.80702.86"; exon_number "11";
chr18	StringTie	exon	8244058	8244209	1000	+	.	gene_id "MSTRG.80702"; transcript_id "MSTRG.80702.86"; exon_number "12";
chr18	StringTie	exon	8247845	8247919	1000	+	.	gene_id "MSTRG.80702"; transcript_id "MSTRG.80702.86"; exon_number "13";
chr18	StringTie	exon	8296368	8296455	1000	+	.	gene_id "MSTRG.80702"; transcript_id "MSTRG.80702.86"; exon_number "14";
chr18	StringTie	exon	8314781	8314857	1000	+	.	gene_id "MSTRG.80702"; transcript_id "MSTRG.80702.86"; exon_number "15";
chr18	StringTie	exon	8319178	8319214	1000	+	.	gene_id "MSTRG.80702"; transcript_id "MSTRG.80702.86"; exon_number "16";
chr18	StringTie	exon	8343423	8343520	1000	+	.	gene_id "MSTRG.80702"; transcript_id "MSTRG.80702.86"; exon_number "17";
chr18	StringTie	exon	8370890	8371006	1000	+	.	gene_id "MSTRG.80702"; transcript_id "MSTRG.80702.86"; exon_number "18";
chr18	StringTie	exon	8376046	8376200	1000	+	.	gene_id "MSTRG.80702"; transcript_id "MSTRG.80702.86"; exon_number "19";
chr18	StringTie	exon	8376462	8378414	1000	+	.	gene_id "MSTRG.80702"; transcript_id "MSTRG.80702.86"; exon_number "20";
chr18	StringTie	exon	8379167	8379340	1000	+	.	gene_id "MSTRG.80702"; transcript_id "MSTRG.80702.86"; exon_number "21";
chr18	StringTie	exon	8380296	8380427	1000	+	.	gene_id "MSTRG.80702"; transcript_id "MSTRG.80702.86"; exon_number "22";
chr18	StringTie	exon	8384561	8384686	1000	+	.	gene_id "MSTRG.80702"; transcript_id "MSTRG.80702.86"; exon_number "23";
chr18	StringTie	exon	8387072	8387235	1000	+	.	gene_id "MSTRG.80702"; transcript_id "MSTRG.80702.86"; exon_number "24";
chr18	StringTie	exon	8394476	8394611	1000	+	.	gene_id "MSTRG.80702"; transcript_id "MSTRG.80702.86"; exon_number "25";
chr18	StringTie	exon	8406109	8406906	1000	+	.	gene_id "MSTRG.80702"; transcript_id "MSTRG.80702.86"; exon_number "26";
chr18	StringTie	transcript	8008528	8160212	1000	+	.	gene_id "MSTRG.80702"; transcript_id "MSTRG.80702.87";
chr18	StringTie	exon	8008528	8018057	1000	+	.	gene_id "MSTRG.80702"; transcript_id "MSTRG.80702.87"; exon_number "1";
chr18	StringTie	exon	8069686	8069994	1000	+	.	gene_id "MSTRG.80702"; transcript_id "MSTRG.80702.87"; exon_number "2";
chr18	StringTie	exon	8076455	8076564	1000	+	.	gene_id "MSTRG.80702"; transcript_id "MSTRG.80702.87"; exon_number "3";
chr18	StringTie	exon	8085671	8085872	1000	+	.	gene_id "MSTRG.80702"; transcript_id "MSTRG.80702.87"; exon_number "4";
chr18	StringTie	exon	8088749	8088851	1000	+	.	gene_id "MSTRG.80702"; transcript_id "MSTRG.80702.87"; exon_number "5";
chr18	StringTie	exon	8113486	8113759	1000	+	.	gene_id "MSTRG.80702"; transcript_id "MSTRG.80702.87"; exon_number "6";
chr18	StringTie	exon	8114791	8114827	1000	+	.	gene_id "MSTRG.80702"; transcript_id "MSTRG.80702.87"; exon_number "7";
chr18	StringTie	exon	8143647	8143779	1000	+	.	gene_id "MSTRG.80702"; transcript_id "MSTRG.80702.87"; exon_number "8";
chr18	StringTie	exon	8158689	8160212	1000	+	.	gene_id "MSTRG.80702"; transcript_id "MSTRG.80702.87"; exon_number "9";
chr18	StringTie	transcript	8014468	8155077	1000	+	.	gene_id "MSTRG.80702"; transcript_id "MSTRG.80702.88";
chr18	StringTie	exon	8014468	8018057	1000	+	.	gene_id "MSTRG.80702"; transcript_id "MSTRG.80702.88"; exon_number "1";
chr18	StringTie	exon	8069686	8069994	1000	+	.	gene_id "MSTRG.80702"; transcript_id "MSTRG.80702.88"; exon_number "2";
chr18	StringTie	exon	8076455	8076564	1000	+	.	gene_id "MSTRG.80702"; transcript_id "MSTRG.80702.88"; exon_number "3";
chr18	StringTie	exon	8085671	8085872	1000	+	.	gene_id "MSTRG.80702"; transcript_id "MSTRG.80702.88"; exon_number "4";
chr18	StringTie	exon	8088749	8088851	1000	+	.	gene_id "MSTRG.80702"; transcript_id "MSTRG.80702.88"; exon_number "5";
chr18	StringTie	exon	8113486	8113759	1000	+	.	gene_id "MSTRG.80702"; transcript_id "MSTRG.80702.88"; exon_number "6";
chr18	StringTie	exon	8114791	8114827	1000	+	.	gene_id "MSTRG.80702"; transcript_id "MSTRG.80702.88"; exon_number "7";
chr18	StringTie	exon	8143647	8143779	1000	+	.	gene_id "MSTRG.80702"; transcript_id "MSTRG.80702.88"; exon_number "8";
chr18	StringTie	exon	8151317	8155077	1000	+	.	gene_id "MSTRG.80702"; transcript_id "MSTRG.80702.88"; exon_number "9";
chr18	StringTie	transcript	8017792	8406908	1000	+	.	gene_id "MSTRG.80702"; transcript_id "MSTRG.80702.89";
chr18	StringTie	exon	8017792	8018095	1000	+	.	gene_id "MSTRG.80702"; transcript_id "MSTRG.80702.89"; exon_number "1";
chr18	StringTie	exon	8069686	8069994	1000	+	.	gene_id "MSTRG.80702"; transcript_id "MSTRG.80702.89"; exon_number "2";
chr18	StringTie	exon	8076455	8076564	1000	+	.	gene_id "MSTRG.80702"; transcript_id "MSTRG.80702.89"; exon_number "3";
chr18	StringTie	exon	8085671	8085872	1000	+	.	gene_id "MSTRG.80702"; transcript_id "MSTRG.80702.89"; exon_number "4";
chr18	StringTie	exon	8088749	8088851	1000	+	.	gene_id "MSTRG.80702"; transcript_id "MSTRG.80702.89"; exon_number "5";
chr18	StringTie	exon	8113486	8113759	1000	+	.	gene_id "MSTRG.80702"; transcript_id "MSTRG.80702.89"; exon_number "6";
chr18	StringTie	exon	8114791	8114827	1000	+	.	gene_id "MSTRG.80702"; transcript_id "MSTRG.80702.89"; exon_number "7";
chr18	StringTie	exon	8122242	8122316	1000	+	.	gene_id "MSTRG.80702"; transcript_id "MSTRG.80702.89"; exon_number "8";
chr18	StringTie	exon	8143647	8143779	1000	+	.	gene_id "MSTRG.80702"; transcript_id "MSTRG.80702.89"; exon_number "9";
chr18	StringTie	exon	8244058	8244209	1000	+	.	gene_id "MSTRG.80702"; transcript_id "MSTRG.80702.89"; exon_number "10";
chr18	StringTie	exon	8247845	8247919	1000	+	.	gene_id "MSTRG.80702"; transcript_id "MSTRG.80702.89"; exon_number "11";
chr18	StringTie	exon	8253227	8253414	1000	+	.	gene_id "MSTRG.80702"; transcript_id "MSTRG.80702.89"; exon_number "12";
chr18	StringTie	exon	8296368	8296455	1000	+	.	gene_id "MSTRG.80702"; transcript_id "MSTRG.80702.89"; exon_number "13";
chr18	StringTie	exon	8314781	8314857	1000	+	.	gene_id "MSTRG.80702"; transcript_id "MSTRG.80702.89"; exon_number "14";
chr18	StringTie	exon	8319178	8319214	1000	+	.	gene_id "MSTRG.80702"; transcript_id "MSTRG.80702.89"; exon_number "15";
chr18	StringTie	exon	8343423	8343520	1000	+	.	gene_id "MSTRG.80702"; transcript_id "MSTRG.80702.89"; exon_number "16";
chr18	StringTie	exon	8370890	8371006	1000	+	.	gene_id "MSTRG.80702"; transcript_id "MSTRG.80702.89"; exon_number "17";
chr18	StringTie	exon	8371760	8371810	1000	+	.	gene_id "MSTRG.80702"; transcript_id "MSTRG.80702.89"; exon_number "18";
chr18	StringTie	exon	8376046	8376200	1000	+	.	gene_id "MSTRG.80702"; transcript_id "MSTRG.80702.89"; exon_number "19";
chr18	StringTie	exon	8376462	8376597	1000	+	.	gene_id "MSTRG.80702"; transcript_id "MSTRG.80702.89"; exon_number "20";
chr18	StringTie	exon	8378265	8378414	1000	+	.	gene_id "MSTRG.80702"; transcript_id "MSTRG.80702.89"; exon_number "21";
chr18	StringTie	exon	8379167	8379340	1000	+	.	gene_id "MSTRG.80702"; transcript_id "MSTRG.80702.89"; exon_number "22";
chr18	StringTie	exon	8380296	8380427	1000	+	.	gene_id "MSTRG.80702"; transcript_id "MSTRG.80702.89"; exon_number "23";
chr18	StringTie	exon	8384561	8384686	1000	+	.	gene_id "MSTRG.80702"; transcript_id "MSTRG.80702.89"; exon_number "24";
chr18	StringTie	exon	8387072	8387235	1000	+	.	gene_id "MSTRG.80702"; transcript_id "MSTRG.80702.89"; exon_number "25";
chr18	StringTie	exon	8394476	8394611	1000	+	.	gene_id "MSTRG.80702"; transcript_id "MSTRG.80702.89"; exon_number "26";
chr18	StringTie	exon	8406109	8406908	1000	+	.	gene_id "MSTRG.80702"; transcript_id "MSTRG.80702.89"; exon_number "27";
chr18	StringTie	transcript	8017823	8406908	1000	+	.	gene_id "MSTRG.80702"; transcript_id "MSTRG.80702.91";
chr18	StringTie	exon	8017823	8018057	1000	+	.	gene_id "MSTRG.80702"; transcript_id "MSTRG.80702.91"; exon_number "1";
chr18	StringTie	exon	8069686	8069994	1000	+	.	gene_id "MSTRG.80702"; transcript_id "MSTRG.80702.91"; exon_number "2";
chr18	StringTie	exon	8076455	8076564	1000	+	.	gene_id "MSTRG.80702"; transcript_id "MSTRG.80702.91"; exon_number "3";
chr18	StringTie	exon	8085671	8085872	1000	+	.	gene_id "MSTRG.80702"; transcript_id "MSTRG.80702.91"; exon_number "4";
chr18	StringTie	exon	8088749	8088851	1000	+	.	gene_id "MSTRG.80702"; transcript_id "MSTRG.80702.91"; exon_number "5";
chr18	StringTie	exon	8113486	8113759	1000	+	.	gene_id "MSTRG.80702"; transcript_id "MSTRG.80702.91"; exon_number "6";
chr18	StringTie	exon	8114791	8114827	1000	+	.	gene_id "MSTRG.80702"; transcript_id "MSTRG.80702.91"; exon_number "7";
chr18	StringTie	exon	8143647	8143779	1000	+	.	gene_id "MSTRG.80702"; transcript_id "MSTRG.80702.91"; exon_number "8";
chr18	StringTie	exon	8244058	8244209	1000	+	.	gene_id "MSTRG.80702"; transcript_id "MSTRG.80702.91"; exon_number "9";
chr18	StringTie	exon	8247845	8247919	1000	+	.	gene_id "MSTRG.80702"; transcript_id "MSTRG.80702.91"; exon_number "10";
chr18	StringTie	exon	8253227	8253414	1000	+	.	gene_id "MSTRG.80702"; transcript_id "MSTRG.80702.91"; exon_number "11";
chr18	StringTie	exon	8296368	8296455	1000	+	.	gene_id "MSTRG.80702"; transcript_id "MSTRG.80702.91"; exon_number "12";
chr18	StringTie	exon	8314781	8314857	1000	+	.	gene_id "MSTRG.80702"; transcript_id "MSTRG.80702.91"; exon_number "13";
chr18	StringTie	exon	8319178	8319214	1000	+	.	gene_id "MSTRG.80702"; transcript_id "MSTRG.80702.91"; exon_number "14";
chr18	StringTie	exon	8343423	8343520	1000	+	.	gene_id "MSTRG.80702"; transcript_id "MSTRG.80702.91"; exon_number "15";
chr18	StringTie	exon	8370890	8371006	1000	+	.	gene_id "MSTRG.80702"; transcript_id "MSTRG.80702.91"; exon_number "16";
chr18	StringTie	exon	8376046	8376200	1000	+	.	gene_id "MSTRG.80702"; transcript_id "MSTRG.80702.91"; exon_number "17";
chr18	StringTie	exon	8376462	8378414	1000	+	.	gene_id "MSTRG.80702"; transcript_id "MSTRG.80702.91"; exon_number "18";
chr18	StringTie	exon	8379167	8379340	1000	+	.	gene_id "MSTRG.80702"; transcript_id "MSTRG.80702.91"; exon_number "19";
chr18	StringTie	exon	8380296	8380427	1000	+	.	gene_id "MSTRG.80702"; transcript_id "MSTRG.80702.91"; exon_number "20";
chr18	StringTie	exon	8384561	8384686	1000	+	.	gene_id "MSTRG.80702"; transcript_id "MSTRG.80702.91"; exon_number "21";
chr18	StringTie	exon	8387072	8387235	1000	+	.	gene_id "MSTRG.80702"; transcript_id "MSTRG.80702.91"; exon_number "22";
chr18	StringTie	exon	8394476	8394611	1000	+	.	gene_id "MSTRG.80702"; transcript_id "MSTRG.80702.91"; exon_number "23";
chr18	StringTie	exon	8406109	8406908	1000	+	.	gene_id "MSTRG.80702"; transcript_id "MSTRG.80702.91"; exon_number "24";
chr18	StringTie	transcript	8047946	8159319	1000	+	.	gene_id "MSTRG.80702"; transcript_id "MSTRG.80702.93";
chr18	StringTie	exon	8047946	8047970	1000	+	.	gene_id "MSTRG.80702"; transcript_id "MSTRG.80702.93"; exon_number "1";
chr18	StringTie	exon	8069686	8069994	1000	+	.	gene_id "MSTRG.80702"; transcript_id "MSTRG.80702.93"; exon_number "2";
chr18	StringTie	exon	8076455	8076564	1000	+	.	gene_id "MSTRG.80702"; transcript_id "MSTRG.80702.93"; exon_number "3";
chr18	StringTie	exon	8085671	8085872	1000	+	.	gene_id "MSTRG.80702"; transcript_id "MSTRG.80702.93"; exon_number "4";
chr18	StringTie	exon	8088749	8088851	1000	+	.	gene_id "MSTRG.80702"; transcript_id "MSTRG.80702.93"; exon_number "5";
chr18	StringTie	exon	8113486	8113759	1000	+	.	gene_id "MSTRG.80702"; transcript_id "MSTRG.80702.93"; exon_number "6";
chr18	StringTie	exon	8114791	8114827	1000	+	.	gene_id "MSTRG.80702"; transcript_id "MSTRG.80702.93"; exon_number "7";
chr18	StringTie	exon	8122242	8122316	1000	+	.	gene_id "MSTRG.80702"; transcript_id "MSTRG.80702.93"; exon_number "8";
chr18	StringTie	exon	8143647	8143779	1000	+	.	gene_id "MSTRG.80702"; transcript_id "MSTRG.80702.93"; exon_number "9";
chr18	StringTie	exon	8151317	8151459	1000	+	.	gene_id "MSTRG.80702"; transcript_id "MSTRG.80702.93"; exon_number "10";
chr18	StringTie	exon	8158689	8159319	1000	+	.	gene_id "MSTRG.80702"; transcript_id "MSTRG.80702.93"; exon_number "11";
chr18	StringTie	transcript	8049242	8406905	1000	+	.	gene_id "MSTRG.80702"; transcript_id "MSTRG.80702.94";
chr18	StringTie	exon	8049242	8049319	1000	+	.	gene_id "MSTRG.80702"; transcript_id "MSTRG.80702.94"; exon_number "1";
chr18	StringTie	exon	8069686	8069994	1000	+	.	gene_id "MSTRG.80702"; transcript_id "MSTRG.80702.94"; exon_number "2";
chr18	StringTie	exon	8076455	8076564	1000	+	.	gene_id "MSTRG.80702"; transcript_id "MSTRG.80702.94"; exon_number "3";
chr18	StringTie	exon	8085671	8085872	1000	+	.	gene_id "MSTRG.80702"; transcript_id "MSTRG.80702.94"; exon_number "4";
chr18	StringTie	exon	8088749	8088851	1000	+	.	gene_id "MSTRG.80702"; transcript_id "MSTRG.80702.94"; exon_number "5";
chr18	StringTie	exon	8113486	8113759	1000	+	.	gene_id "MSTRG.80702"; transcript_id "MSTRG.80702.94"; exon_number "6";
chr18	StringTie	exon	8114791	8114827	1000	+	.	gene_id "MSTRG.80702"; transcript_id "MSTRG.80702.94"; exon_number "7";
chr18	StringTie	exon	8122242	8122316	1000	+	.	gene_id "MSTRG.80702"; transcript_id "MSTRG.80702.94"; exon_number "8";
chr18	StringTie	exon	8143647	8143779	1000	+	.	gene_id "MSTRG.80702"; transcript_id "MSTRG.80702.94"; exon_number "9";
chr18	StringTie	exon	8244058	8244209	1000	+	.	gene_id "MSTRG.80702"; transcript_id "MSTRG.80702.94"; exon_number "10";
chr18	StringTie	exon	8247845	8247919	1000	+	.	gene_id "MSTRG.80702"; transcript_id "MSTRG.80702.94"; exon_number "11";
chr18	StringTie	exon	8296368	8296455	1000	+	.	gene_id "MSTRG.80702"; transcript_id "MSTRG.80702.94"; exon_number "12";
chr18	StringTie	exon	8314781	8314857	1000	+	.	gene_id "MSTRG.80702"; transcript_id "MSTRG.80702.94"; exon_number "13";
chr18	StringTie	exon	8319178	8319214	1000	+	.	gene_id "MSTRG.80702"; transcript_id "MSTRG.80702.94"; exon_number "14";
chr18	StringTie	exon	8343423	8343520	1000	+	.	gene_id "MSTRG.80702"; transcript_id "MSTRG.80702.94"; exon_number "15";
chr18	StringTie	exon	8370890	8371006	1000	+	.	gene_id "MSTRG.80702"; transcript_id "MSTRG.80702.94"; exon_number "16";
chr18	StringTie	exon	8376046	8376200	1000	+	.	gene_id "MSTRG.80702"; transcript_id "MSTRG.80702.94"; exon_number "17";
chr18	StringTie	exon	8376462	8378414	1000	+	.	gene_id "MSTRG.80702"; transcript_id "MSTRG.80702.94"; exon_number "18";
chr18	StringTie	exon	8379167	8379340	1000	+	.	gene_id "MSTRG.80702"; transcript_id "MSTRG.80702.94"; exon_number "19";
chr18	StringTie	exon	8380296	8380427	1000	+	.	gene_id "MSTRG.80702"; transcript_id "MSTRG.80702.94"; exon_number "20";
chr18	StringTie	exon	8384561	8384686	1000	+	.	gene_id "MSTRG.80702"; transcript_id "MSTRG.80702.94"; exon_number "21";
chr18	StringTie	exon	8387072	8387235	1000	+	.	gene_id "MSTRG.80702"; transcript_id "MSTRG.80702.94"; exon_number "22";
chr18	StringTie	exon	8394476	8394611	1000	+	.	gene_id "MSTRG.80702"; transcript_id "MSTRG.80702.94"; exon_number "23";
chr18	StringTie	exon	8406109	8406905	1000	+	.	gene_id "MSTRG.80702"; transcript_id "MSTRG.80702.94"; exon_number "24";
chr18	StringTie	transcript	8049321	8160212	1000	+	.	gene_id "MSTRG.80702"; transcript_id "MSTRG.80702.95";
chr18	StringTie	exon	8049321	8049430	1000	+	.	gene_id "MSTRG.80702"; transcript_id "MSTRG.80702.95"; exon_number "1";
chr18	StringTie	exon	8069686	8069994	1000	+	.	gene_id "MSTRG.80702"; transcript_id "MSTRG.80702.95"; exon_number "2";
chr18	StringTie	exon	8076455	8076564	1000	+	.	gene_id "MSTRG.80702"; transcript_id "MSTRG.80702.95"; exon_number "3";
chr18	StringTie	exon	8085671	8085872	1000	+	.	gene_id "MSTRG.80702"; transcript_id "MSTRG.80702.95"; exon_number "4";
chr18	StringTie	exon	8088749	8088851	1000	+	.	gene_id "MSTRG.80702"; transcript_id "MSTRG.80702.95"; exon_number "5";
chr18	StringTie	exon	8113486	8113759	1000	+	.	gene_id "MSTRG.80702"; transcript_id "MSTRG.80702.95"; exon_number "6";
chr18	StringTie	exon	8114791	8114827	1000	+	.	gene_id "MSTRG.80702"; transcript_id "MSTRG.80702.95"; exon_number "7";
chr18	StringTie	exon	8122242	8122316	1000	+	.	gene_id "MSTRG.80702"; transcript_id "MSTRG.80702.95"; exon_number "8";
chr18	StringTie	exon	8143647	8143779	1000	+	.	gene_id "MSTRG.80702"; transcript_id "MSTRG.80702.95"; exon_number "9";
chr18	StringTie	exon	8158689	8160212	1000	+	.	gene_id "MSTRG.80702"; transcript_id "MSTRG.80702.95"; exon_number "10";
chr18	StringTie	transcript	8049364	8106058	1000	+	.	gene_id "MSTRG.80702"; transcript_id "MSTRG.80702.96";
chr18	StringTie	exon	8049364	8049430	1000	+	.	gene_id "MSTRG.80702"; transcript_id "MSTRG.80702.96"; exon_number "1";
chr18	StringTie	exon	8069686	8069994	1000	+	.	gene_id "MSTRG.80702"; transcript_id "MSTRG.80702.96"; exon_number "2";
chr18	StringTie	exon	8076455	8076564	1000	+	.	gene_id "MSTRG.80702"; transcript_id "MSTRG.80702.96"; exon_number "3";
chr18	StringTie	exon	8085671	8085872	1000	+	.	gene_id "MSTRG.80702"; transcript_id "MSTRG.80702.96"; exon_number "4";
chr18	StringTie	exon	8088749	8088851	1000	+	.	gene_id "MSTRG.80702"; transcript_id "MSTRG.80702.96"; exon_number "5";
chr18	StringTie	exon	8106031	8106058	1000	+	.	gene_id "MSTRG.80702"; transcript_id "MSTRG.80702.96"; exon_number "6";
chr18	StringTie	transcript	8049364	8105871	1000	+	.	gene_id "MSTRG.80702"; transcript_id "MSTRG.80702.97";
chr18	StringTie	exon	8049364	8049430	1000	+	.	gene_id "MSTRG.80702"; transcript_id "MSTRG.80702.97"; exon_number "1";
chr18	StringTie	exon	8069686	8069994	1000	+	.	gene_id "MSTRG.80702"; transcript_id "MSTRG.80702.97"; exon_number "2";
chr18	StringTie	exon	8076455	8076564	1000	+	.	gene_id "MSTRG.80702"; transcript_id "MSTRG.80702.97"; exon_number "3";
chr18	StringTie	exon	8085671	8085872	1000	+	.	gene_id "MSTRG.80702"; transcript_id "MSTRG.80702.97"; exon_number "4";
chr18	StringTie	exon	8088749	8088851	1000	+	.	gene_id "MSTRG.80702"; transcript_id "MSTRG.80702.97"; exon_number "5";
chr18	StringTie	exon	8105848	8105871	1000	+	.	gene_id "MSTRG.80702"; transcript_id "MSTRG.80702.97"; exon_number "6";
chr18	StringTie	transcript	8049364	8151519	1000	+	.	gene_id "MSTRG.80702"; transcript_id "MSTRG.80702.98";
chr18	StringTie	exon	8049364	8049430	1000	+	.	gene_id "MSTRG.80702"; transcript_id "MSTRG.80702.98"; exon_number "1";
chr18	StringTie	exon	8069686	8069994	1000	+	.	gene_id "MSTRG.80702"; transcript_id "MSTRG.80702.98"; exon_number "2";
chr18	StringTie	exon	8076455	8076564	1000	+	.	gene_id "MSTRG.80702"; transcript_id "MSTRG.80702.98"; exon_number "3";
chr18	StringTie	exon	8085671	8085872	1000	+	.	gene_id "MSTRG.80702"; transcript_id "MSTRG.80702.98"; exon_number "4";
chr18	StringTie	exon	8088749	8088851	1000	+	.	gene_id "MSTRG.80702"; transcript_id "MSTRG.80702.98"; exon_number "5";
chr18	StringTie	exon	8113486	8113759	1000	+	.	gene_id "MSTRG.80702"; transcript_id "MSTRG.80702.98"; exon_number "6";
chr18	StringTie	exon	8114791	8114827	1000	+	.	gene_id "MSTRG.80702"; transcript_id "MSTRG.80702.98"; exon_number "7";
chr18	StringTie	exon	8143647	8143779	1000	+	.	gene_id "MSTRG.80702"; transcript_id "MSTRG.80702.98"; exon_number "8";
chr18	StringTie	exon	8151317	8151519	1000	+	.	gene_id "MSTRG.80702"; transcript_id "MSTRG.80702.98"; exon_number "9";
chr18	StringTie	transcript	8049364	8155130	1000	+	.	gene_id "MSTRG.80702"; transcript_id "MSTRG.80702.99";
chr18	StringTie	exon	8049364	8049430	1000	+	.	gene_id "MSTRG.80702"; transcript_id "MSTRG.80702.99"; exon_number "1";
chr18	StringTie	exon	8069686	8069994	1000	+	.	gene_id "MSTRG.80702"; transcript_id "MSTRG.80702.99"; exon_number "2";
chr18	StringTie	exon	8076455	8076564	1000	+	.	gene_id "MSTRG.80702"; transcript_id "MSTRG.80702.99"; exon_number "3";
chr18	StringTie	exon	8085671	8085872	1000	+	.	gene_id "MSTRG.80702"; transcript_id "MSTRG.80702.99"; exon_number "4";
chr18	StringTie	exon	8088749	8088851	1000	+	.	gene_id "MSTRG.80702"; transcript_id "MSTRG.80702.99"; exon_number "5";
chr18	StringTie	exon	8113486	8113759	1000	+	.	gene_id "MSTRG.80702"; transcript_id "MSTRG.80702.99"; exon_number "6";
chr18	StringTie	exon	8114791	8114827	1000	+	.	gene_id "MSTRG.80702"; transcript_id "MSTRG.80702.99"; exon_number "7";
chr18	StringTie	exon	8122242	8122316	1000	+	.	gene_id "MSTRG.80702"; transcript_id "MSTRG.80702.99"; exon_number "8";
chr18	StringTie	exon	8143647	8143779	1000	+	.	gene_id "MSTRG.80702"; transcript_id "MSTRG.80702.99"; exon_number "9";
chr18	StringTie	exon	8151317	8155130	1000	+	.	gene_id "MSTRG.80702"; transcript_id "MSTRG.80702.99"; exon_number "10";
chr18	StringTie	transcript	7747533	7754831	1000	-	.	gene_id "MSTRG.80703"; transcript_id "ENST00000579332"; gene_name "RP11-678G15.2"; ref_gene_id "ENSG00000266767";
chr18	StringTie	exon	7747533	7747658	1000	-	.	gene_id "MSTRG.80703"; transcript_id "ENST00000579332"; exon_number "1"; gene_name "RP11-678G15.2"; ref_gene_id "ENSG00000266767";
chr18	StringTie	exon	7749059	7749199	1000	-	.	gene_id "MSTRG.80703"; transcript_id "ENST00000579332"; exon_number "2"; gene_name "RP11-678G15.2"; ref_gene_id "ENSG00000266767";
chr18	StringTie	exon	7751020	7751505	1000	-	.	gene_id "MSTRG.80703"; transcript_id "ENST00000579332"; exon_number "3"; gene_name "RP11-678G15.2"; ref_gene_id "ENSG00000266767";
chr18	StringTie	exon	7754764	7754831	1000	-	.	gene_id "MSTRG.80703"; transcript_id "ENST00000579332"; exon_number "4"; gene_name "RP11-678G15.2"; ref_gene_id "ENSG00000266767";
chr18	StringTie	transcript	7741310	7749443	1000	-	.	gene_id "MSTRG.80703"; transcript_id "ENST00000579509"; gene_name "RP11-678G15.2"; ref_gene_id "ENSG00000266767";
chr18	StringTie	exon	7741310	7741981	1000	-	.	gene_id "MSTRG.80703"; transcript_id "ENST00000579509"; exon_number "1"; gene_name "RP11-678G15.2"; ref_gene_id "ENSG00000266767";
chr18	StringTie	exon	7749059	7749443	1000	-	.	gene_id "MSTRG.80703"; transcript_id "ENST00000579509"; exon_number "2"; gene_name "RP11-678G15.2"; ref_gene_id "ENSG00000266767";
chr18	StringTie	transcript	7736415	7751376	1000	-	.	gene_id "MSTRG.80703"; transcript_id "MSTRG.80703.1";
chr18	StringTie	exon	7736415	7741981	1000	-	.	gene_id "MSTRG.80703"; transcript_id "MSTRG.80703.1"; exon_number "1";
chr18	StringTie	exon	7749059	7749199	1000	-	.	gene_id "MSTRG.80703"; transcript_id "MSTRG.80703.1"; exon_number "2";
chr18	StringTie	exon	7751020	7751376	1000	-	.	gene_id "MSTRG.80703"; transcript_id "MSTRG.80703.1"; exon_number "3";
chr18	StringTie	transcript	7814118	7815730	1000	+	.	gene_id "MSTRG.80704"; transcript_id "ENST00000584036"; gene_name "RP11-678G15.1"; ref_gene_id "ENSG00000264596";
chr18	StringTie	exon	7814118	7815730	1000	+	.	gene_id "MSTRG.80704"; transcript_id "ENST00000584036"; exon_number "1"; gene_name "RP11-678G15.1"; ref_gene_id "ENSG00000264596";
chr18	StringTie	transcript	7995570	7995785	1000	+	.	gene_id "MSTRG.80705"; transcript_id "ENST00000362986"; gene_name "U3"; ref_gene_id "ENSG00000199856";
chr18	StringTie	exon	7995570	7995785	1000	+	.	gene_id "MSTRG.80705"; transcript_id "ENST00000362986"; exon_number "1"; gene_name "U3"; ref_gene_id "ENSG00000199856";
chr18	StringTie	transcript	8132569	8140152	1000	-	.	gene_id "MSTRG.80706"; transcript_id "MSTRG.80706.1";
chr18	StringTie	exon	8132569	8135282	1000	-	.	gene_id "MSTRG.80706"; transcript_id "MSTRG.80706.1"; exon_number "1";
chr18	StringTie	exon	8139860	8140152	1000	-	.	gene_id "MSTRG.80706"; transcript_id "MSTRG.80706.1"; exon_number "2";
chr18	StringTie	transcript	8360820	8367034	1000	-	.	gene_id "MSTRG.80707"; transcript_id "ENST00000580491"; gene_name "RP11-789C17.3"; ref_gene_id "ENSG00000266149";
chr18	StringTie	exon	8360820	8361091	1000	-	.	gene_id "MSTRG.80707"; transcript_id "ENST00000580491"; exon_number "1"; gene_name "RP11-789C17.3"; ref_gene_id "ENSG00000266149";
chr18	StringTie	exon	8364909	8364989	1000	-	.	gene_id "MSTRG.80707"; transcript_id "ENST00000580491"; exon_number "2"; gene_name "RP11-789C17.3"; ref_gene_id "ENSG00000266149";
chr18	StringTie	exon	8365745	8365829	1000	-	.	gene_id "MSTRG.80707"; transcript_id "ENST00000580491"; exon_number "3"; gene_name "RP11-789C17.3"; ref_gene_id "ENSG00000266149";
chr18	StringTie	exon	8366857	8367034	1000	-	.	gene_id "MSTRG.80707"; transcript_id "ENST00000580491"; exon_number "4"; gene_name "RP11-789C17.3"; ref_gene_id "ENSG00000266149";
chr18	StringTie	transcript	8360385	8367584	1000	-	.	gene_id "MSTRG.80707"; transcript_id "MSTRG.80707.1";
chr18	StringTie	exon	8360385	8361091	1000	-	.	gene_id "MSTRG.80707"; transcript_id "MSTRG.80707.1"; exon_number "1";
chr18	StringTie	exon	8364909	8364989	1000	-	.	gene_id "MSTRG.80707"; transcript_id "MSTRG.80707.1"; exon_number "2";
chr18	StringTie	exon	8365745	8365829	1000	-	.	gene_id "MSTRG.80707"; transcript_id "MSTRG.80707.1"; exon_number "3";
chr18	StringTie	exon	8366585	8367083	1000	-	.	gene_id "MSTRG.80707"; transcript_id "MSTRG.80707.1"; exon_number "4";
chr18	StringTie	exon	8367400	8367584	1000	-	.	gene_id "MSTRG.80707"; transcript_id "MSTRG.80707.1"; exon_number "5";
chr18	StringTie	transcript	8360774	8367559	1000	-	.	gene_id "MSTRG.80707"; transcript_id "MSTRG.80707.2";
chr18	StringTie	exon	8360774	8361091	1000	-	.	gene_id "MSTRG.80707"; transcript_id "MSTRG.80707.2"; exon_number "1";
chr18	StringTie	exon	8364909	8364989	1000	-	.	gene_id "MSTRG.80707"; transcript_id "MSTRG.80707.2"; exon_number "2";
chr18	StringTie	exon	8365745	8365829	1000	-	.	gene_id "MSTRG.80707"; transcript_id "MSTRG.80707.2"; exon_number "3";
chr18	StringTie	exon	8366857	8367083	1000	-	.	gene_id "MSTRG.80707"; transcript_id "MSTRG.80707.2"; exon_number "4";
chr18	StringTie	exon	8367400	8367559	1000	-	.	gene_id "MSTRG.80707"; transcript_id "MSTRG.80707.2"; exon_number "5";
chr18	StringTie	transcript	8360840	8366674	1000	-	.	gene_id "MSTRG.80707"; transcript_id "MSTRG.80707.4";
chr18	StringTie	exon	8360840	8361091	1000	-	.	gene_id "MSTRG.80707"; transcript_id "MSTRG.80707.4"; exon_number "1";
chr18	StringTie	exon	8364909	8364989	1000	-	.	gene_id "MSTRG.80707"; transcript_id "MSTRG.80707.4"; exon_number "2";
chr18	StringTie	exon	8365745	8365829	1000	-	.	gene_id "MSTRG.80707"; transcript_id "MSTRG.80707.4"; exon_number "3";
chr18	StringTie	exon	8366390	8366674	1000	-	.	gene_id "MSTRG.80707"; transcript_id "MSTRG.80707.4"; exon_number "4";
chr18	StringTie	transcript	8380305	8384686	1000	-	.	gene_id "MSTRG.80708"; transcript_id "MSTRG.80708.1";
chr18	StringTie	exon	8380305	8380419	1000	-	.	gene_id "MSTRG.80708"; transcript_id "MSTRG.80708.1"; exon_number "1";
chr18	StringTie	exon	8384580	8384686	1000	-	.	gene_id "MSTRG.80708"; transcript_id "MSTRG.80708.1"; exon_number "2";
chr18	StringTie	transcript	8406761	8406953	1000	-	.	gene_id "MSTRG.80709"; transcript_id "ENST00000579805"; gene_name "RP11-789C17.5"; ref_gene_id "ENSG00000263970";
chr18	StringTie	exon	8406761	8406953	1000	-	.	gene_id "MSTRG.80709"; transcript_id "ENST00000579805"; exon_number "1"; gene_name "RP11-789C17.5"; ref_gene_id "ENSG00000263970";
chr1	StringTie	transcript	112384496	112384756	1000	.	.	gene_id "MSTRG.8071"; transcript_id "MSTRG.8071.1";
chr1	StringTie	exon	112384496	112384756	1000	.	.	gene_id "MSTRG.8071"; transcript_id "MSTRG.8071.1"; exon_number "1";
chr18	StringTie	transcript	8673368	8686884	1000	+	.	gene_id "MSTRG.80710"; transcript_id "MSTRG.80710.1";
chr18	StringTie	exon	8673368	8673998	1000	+	.	gene_id "MSTRG.80710"; transcript_id "MSTRG.80710.1"; exon_number "1";
chr18	StringTie	exon	8686856	8686884	1000	+	.	gene_id "MSTRG.80710"; transcript_id "MSTRG.80710.1"; exon_number "2";
chr18	StringTie	transcript	8673718	8692429	1000	+	.	gene_id "MSTRG.80710"; transcript_id "MSTRG.80710.2";
chr18	StringTie	exon	8673718	8673998	1000	+	.	gene_id "MSTRG.80710"; transcript_id "MSTRG.80710.2"; exon_number "1";
chr18	StringTie	exon	8691217	8692429	1000	+	.	gene_id "MSTRG.80710"; transcript_id "MSTRG.80710.2"; exon_number "2";
chr18	StringTie	transcript	8686435	8692669	1000	+	.	gene_id "MSTRG.80710"; transcript_id "MSTRG.80710.3";
chr18	StringTie	exon	8686435	8687020	1000	+	.	gene_id "MSTRG.80710"; transcript_id "MSTRG.80710.3"; exon_number "1";
chr18	StringTie	exon	8691217	8692669	1000	+	.	gene_id "MSTRG.80710"; transcript_id "MSTRG.80710.3"; exon_number "2";
chr18	StringTie	transcript	8688022	8688410	1000	-	.	gene_id "MSTRG.80711"; transcript_id "ENST00000579772"; gene_name "TOMM20P3"; ref_gene_id "ENSG00000263935";
chr18	StringTie	exon	8688022	8688410	1000	-	.	gene_id "MSTRG.80711"; transcript_id "ENST00000579772"; exon_number "1"; gene_name "TOMM20P3"; ref_gene_id "ENSG00000263935";
chr18	StringTie	transcript	8683777	8688515	1000	-	.	gene_id "MSTRG.80711"; transcript_id "MSTRG.80711.1";
chr18	StringTie	exon	8683777	8684948	1000	-	.	gene_id "MSTRG.80711"; transcript_id "MSTRG.80711.1"; exon_number "1";
chr18	StringTie	exon	8688165	8688515	1000	-	.	gene_id "MSTRG.80711"; transcript_id "MSTRG.80711.1"; exon_number "2";
chr18	StringTie	transcript	8695856	8707621	1000	-	.	gene_id "MSTRG.80712"; transcript_id "ENST00000579368"; gene_name "GACAT2"; ref_gene_id "ENSG00000265962";
chr18	StringTie	exon	8695856	8696121	1000	-	.	gene_id "MSTRG.80712"; transcript_id "ENST00000579368"; exon_number "1"; gene_name "GACAT2"; ref_gene_id "ENSG00000265962";
chr18	StringTie	exon	8707070	8707621	1000	-	.	gene_id "MSTRG.80712"; transcript_id "ENST00000579368"; exon_number "2"; gene_name "GACAT2"; ref_gene_id "ENSG00000265962";
chr18	StringTie	transcript	8686340	8708148	1000	-	.	gene_id "MSTRG.80712"; transcript_id "MSTRG.80712.1";
chr18	StringTie	exon	8686340	8686381	1000	-	.	gene_id "MSTRG.80712"; transcript_id "MSTRG.80712.1"; exon_number "1";
chr18	StringTie	exon	8695953	8696121	1000	-	.	gene_id "MSTRG.80712"; transcript_id "MSTRG.80712.1"; exon_number "2";
chr18	StringTie	exon	8700534	8700631	1000	-	.	gene_id "MSTRG.80712"; transcript_id "MSTRG.80712.1"; exon_number "3";
chr18	StringTie	exon	8707070	8708148	1000	-	.	gene_id "MSTRG.80712"; transcript_id "MSTRG.80712.1"; exon_number "4";
chr18	StringTie	transcript	8695814	8704773	1000	-	.	gene_id "MSTRG.80712"; transcript_id "MSTRG.80712.2";
chr18	StringTie	exon	8695814	8696121	1000	-	.	gene_id "MSTRG.80712"; transcript_id "MSTRG.80712.2"; exon_number "1";
chr18	StringTie	exon	8704004	8704773	1000	-	.	gene_id "MSTRG.80712"; transcript_id "MSTRG.80712.2"; exon_number "2";
chr18	StringTie	transcript	8705661	8828946	1000	+	.	gene_id "MSTRG.80713"; transcript_id "ENST00000306329"; gene_name "MTCL1"; ref_gene_id "ENSG00000168502";
chr18	StringTie	exon	8705661	8706713	1000	+	.	gene_id "MSTRG.80713"; transcript_id "ENST00000306329"; exon_number "1"; gene_name "MTCL1"; ref_gene_id "ENSG00000168502";
chr18	StringTie	exon	8718424	8718648	1000	+	.	gene_id "MSTRG.80713"; transcript_id "ENST00000306329"; exon_number "2"; gene_name "MTCL1"; ref_gene_id "ENSG00000168502";
chr18	StringTie	exon	8720338	8720496	1000	+	.	gene_id "MSTRG.80713"; transcript_id "ENST00000306329"; exon_number "3"; gene_name "MTCL1"; ref_gene_id "ENSG00000168502";
chr18	StringTie	exon	8777833	8777892	1000	+	.	gene_id "MSTRG.80713"; transcript_id "ENST00000306329"; exon_number "4"; gene_name "MTCL1"; ref_gene_id "ENSG00000168502";
chr18	StringTie	exon	8783530	8784843	1000	+	.	gene_id "MSTRG.80713"; transcript_id "ENST00000306329"; exon_number "5"; gene_name "MTCL1"; ref_gene_id "ENSG00000168502";
chr18	StringTie	exon	8785936	8786091	1000	+	.	gene_id "MSTRG.80713"; transcript_id "ENST00000306329"; exon_number "6"; gene_name "MTCL1"; ref_gene_id "ENSG00000168502";
chr18	StringTie	exon	8796232	8796462	1000	+	.	gene_id "MSTRG.80713"; transcript_id "ENST00000306329"; exon_number "7"; gene_name "MTCL1"; ref_gene_id "ENSG00000168502";
chr18	StringTie	exon	8798097	8798291	1000	+	.	gene_id "MSTRG.80713"; transcript_id "ENST00000306329"; exon_number "8"; gene_name "MTCL1"; ref_gene_id "ENSG00000168502";
chr18	StringTie	exon	8806893	8807060	1000	+	.	gene_id "MSTRG.80713"; transcript_id "ENST00000306329"; exon_number "9"; gene_name "MTCL1"; ref_gene_id "ENSG00000168502";
chr18	StringTie	exon	8812979	8813233	1000	+	.	gene_id "MSTRG.80713"; transcript_id "ENST00000306329"; exon_number "10"; gene_name "MTCL1"; ref_gene_id "ENSG00000168502";
chr18	StringTie	exon	8818963	8819259	1000	+	.	gene_id "MSTRG.80713"; transcript_id "ENST00000306329"; exon_number "11"; gene_name "MTCL1"; ref_gene_id "ENSG00000168502";
chr18	StringTie	exon	8821467	8821498	1000	+	.	gene_id "MSTRG.80713"; transcript_id "ENST00000306329"; exon_number "12"; gene_name "MTCL1"; ref_gene_id "ENSG00000168502";
chr18	StringTie	exon	8824699	8826232	1000	+	.	gene_id "MSTRG.80713"; transcript_id "ENST00000306329"; exon_number "13"; gene_name "MTCL1"; ref_gene_id "ENSG00000168502";
chr18	StringTie	exon	8828908	8828946	1000	+	.	gene_id "MSTRG.80713"; transcript_id "ENST00000306329"; exon_number "14"; gene_name "MTCL1"; ref_gene_id "ENSG00000168502";
chr18	StringTie	transcript	8717371	8832778	1000	+	.	gene_id "MSTRG.80713"; transcript_id "ENST00000359865"; gene_name "MTCL1"; ref_gene_id "ENSG00000168502";
chr18	StringTie	exon	8717371	8717426	1000	+	.	gene_id "MSTRG.80713"; transcript_id "ENST00000359865"; exon_number "1"; gene_name "MTCL1"; ref_gene_id "ENSG00000168502";
chr18	StringTie	exon	8717904	8717962	1000	+	.	gene_id "MSTRG.80713"; transcript_id "ENST00000359865"; exon_number "2"; gene_name "MTCL1"; ref_gene_id "ENSG00000168502";
chr18	StringTie	exon	8718424	8718648	1000	+	.	gene_id "MSTRG.80713"; transcript_id "ENST00000359865"; exon_number "3"; gene_name "MTCL1"; ref_gene_id "ENSG00000168502";
chr18	StringTie	exon	8720338	8720496	1000	+	.	gene_id "MSTRG.80713"; transcript_id "ENST00000359865"; exon_number "4"; gene_name "MTCL1"; ref_gene_id "ENSG00000168502";
chr18	StringTie	exon	8777833	8777892	1000	+	.	gene_id "MSTRG.80713"; transcript_id "ENST00000359865"; exon_number "5"; gene_name "MTCL1"; ref_gene_id "ENSG00000168502";
chr18	StringTie	exon	8783530	8784843	1000	+	.	gene_id "MSTRG.80713"; transcript_id "ENST00000359865"; exon_number "6"; gene_name "MTCL1"; ref_gene_id "ENSG00000168502";
chr18	StringTie	exon	8785936	8786091	1000	+	.	gene_id "MSTRG.80713"; transcript_id "ENST00000359865"; exon_number "7"; gene_name "MTCL1"; ref_gene_id "ENSG00000168502";
chr18	StringTie	exon	8792998	8793120	1000	+	.	gene_id "MSTRG.80713"; transcript_id "ENST00000359865"; exon_number "8"; gene_name "MTCL1"; ref_gene_id "ENSG00000168502";
chr18	StringTie	exon	8796232	8796462	1000	+	.	gene_id "MSTRG.80713"; transcript_id "ENST00000359865"; exon_number "9"; gene_name "MTCL1"; ref_gene_id "ENSG00000168502";
chr18	StringTie	exon	8798097	8798291	1000	+	.	gene_id "MSTRG.80713"; transcript_id "ENST00000359865"; exon_number "10"; gene_name "MTCL1"; ref_gene_id "ENSG00000168502";
chr18	StringTie	exon	8806893	8807060	1000	+	.	gene_id "MSTRG.80713"; transcript_id "ENST00000359865"; exon_number "11"; gene_name "MTCL1"; ref_gene_id "ENSG00000168502";
chr18	StringTie	exon	8812979	8813233	1000	+	.	gene_id "MSTRG.80713"; transcript_id "ENST00000359865"; exon_number "12"; gene_name "MTCL1"; ref_gene_id "ENSG00000168502";
chr18	StringTie	exon	8818963	8819259	1000	+	.	gene_id "MSTRG.80713"; transcript_id "ENST00000359865"; exon_number "13"; gene_name "MTCL1"; ref_gene_id "ENSG00000168502";
chr18	StringTie	exon	8821467	8821498	1000	+	.	gene_id "MSTRG.80713"; transcript_id "ENST00000359865"; exon_number "14"; gene_name "MTCL1"; ref_gene_id "ENSG00000168502";
chr18	StringTie	exon	8824699	8826232	1000	+	.	gene_id "MSTRG.80713"; transcript_id "ENST00000359865"; exon_number "15"; gene_name "MTCL1"; ref_gene_id "ENSG00000168502";
chr18	StringTie	exon	8828908	8828964	1000	+	.	gene_id "MSTRG.80713"; transcript_id "ENST00000359865"; exon_number "16"; gene_name "MTCL1"; ref_gene_id "ENSG00000168502";
chr18	StringTie	exon	8831607	8832778	1000	+	.	gene_id "MSTRG.80713"; transcript_id "ENST00000359865"; exon_number "17"; gene_name "MTCL1"; ref_gene_id "ENSG00000168502";
chr18	StringTie	transcript	8717898	8832777	1000	+	.	gene_id "MSTRG.80713"; transcript_id "ENST00000400050"; gene_name "MTCL1"; ref_gene_id "ENSG00000168502";
chr18	StringTie	exon	8717898	8717962	1000	+	.	gene_id "MSTRG.80713"; transcript_id "ENST00000400050"; exon_number "1"; gene_name "MTCL1"; ref_gene_id "ENSG00000168502";
chr18	StringTie	exon	8718424	8718648	1000	+	.	gene_id "MSTRG.80713"; transcript_id "ENST00000400050"; exon_number "2"; gene_name "MTCL1"; ref_gene_id "ENSG00000168502";
chr18	StringTie	exon	8720338	8720496	1000	+	.	gene_id "MSTRG.80713"; transcript_id "ENST00000400050"; exon_number "3"; gene_name "MTCL1"; ref_gene_id "ENSG00000168502";
chr18	StringTie	exon	8777833	8777892	1000	+	.	gene_id "MSTRG.80713"; transcript_id "ENST00000400050"; exon_number "4"; gene_name "MTCL1"; ref_gene_id "ENSG00000168502";
chr18	StringTie	exon	8783530	8784843	1000	+	.	gene_id "MSTRG.80713"; transcript_id "ENST00000400050"; exon_number "5"; gene_name "MTCL1"; ref_gene_id "ENSG00000168502";
chr18	StringTie	exon	8785936	8786091	1000	+	.	gene_id "MSTRG.80713"; transcript_id "ENST00000400050"; exon_number "6"; gene_name "MTCL1"; ref_gene_id "ENSG00000168502";
chr18	StringTie	exon	8792998	8793120	1000	+	.	gene_id "MSTRG.80713"; transcript_id "ENST00000400050"; exon_number "7"; gene_name "MTCL1"; ref_gene_id "ENSG00000168502";
chr18	StringTie	exon	8796232	8796462	1000	+	.	gene_id "MSTRG.80713"; transcript_id "ENST00000400050"; exon_number "8"; gene_name "MTCL1"; ref_gene_id "ENSG00000168502";
chr18	StringTie	exon	8798097	8798291	1000	+	.	gene_id "MSTRG.80713"; transcript_id "ENST00000400050"; exon_number "9"; gene_name "MTCL1"; ref_gene_id "ENSG00000168502";
chr18	StringTie	exon	8806893	8807060	1000	+	.	gene_id "MSTRG.80713"; transcript_id "ENST00000400050"; exon_number "10"; gene_name "MTCL1"; ref_gene_id "ENSG00000168502";
chr18	StringTie	exon	8812979	8813233	1000	+	.	gene_id "MSTRG.80713"; transcript_id "ENST00000400050"; exon_number "11"; gene_name "MTCL1"; ref_gene_id "ENSG00000168502";
chr18	StringTie	exon	8818963	8819259	1000	+	.	gene_id "MSTRG.80713"; transcript_id "ENST00000400050"; exon_number "12"; gene_name "MTCL1"; ref_gene_id "ENSG00000168502";
chr18	StringTie	exon	8821467	8821498	1000	+	.	gene_id "MSTRG.80713"; transcript_id "ENST00000400050"; exon_number "13"; gene_name "MTCL1"; ref_gene_id "ENSG00000168502";
chr18	StringTie	exon	8824699	8826232	1000	+	.	gene_id "MSTRG.80713"; transcript_id "ENST00000400050"; exon_number "14"; gene_name "MTCL1"; ref_gene_id "ENSG00000168502";
chr18	StringTie	exon	8828908	8828964	1000	+	.	gene_id "MSTRG.80713"; transcript_id "ENST00000400050"; exon_number "15"; gene_name "MTCL1"; ref_gene_id "ENSG00000168502";
chr18	StringTie	exon	8831607	8832777	1000	+	.	gene_id "MSTRG.80713"; transcript_id "ENST00000400050"; exon_number "16"; gene_name "MTCL1"; ref_gene_id "ENSG00000168502";
chr18	StringTie	transcript	8784658	8787303	1000	+	.	gene_id "MSTRG.80713"; transcript_id "ENST00000517554"; gene_name "MTCL1"; ref_gene_id "ENSG00000168502";
chr18	StringTie	exon	8784658	8784843	1000	+	.	gene_id "MSTRG.80713"; transcript_id "ENST00000517554"; exon_number "1"; gene_name "MTCL1"; ref_gene_id "ENSG00000168502";
chr18	StringTie	exon	8785936	8787303	1000	+	.	gene_id "MSTRG.80713"; transcript_id "ENST00000517554"; exon_number "2"; gene_name "MTCL1"; ref_gene_id "ENSG00000168502";
chr18	StringTie	transcript	8707411	8832777	1000	+	.	gene_id "MSTRG.80713"; transcript_id "ENST00000517570"; gene_name "MTCL1"; ref_gene_id "ENSG00000168502";
chr18	StringTie	exon	8707411	8707565	1000	+	.	gene_id "MSTRG.80713"; transcript_id "ENST00000517570"; exon_number "1"; gene_name "MTCL1"; ref_gene_id "ENSG00000168502";
chr18	StringTie	exon	8718424	8718648	1000	+	.	gene_id "MSTRG.80713"; transcript_id "ENST00000517570"; exon_number "2"; gene_name "MTCL1"; ref_gene_id "ENSG00000168502";
chr18	StringTie	exon	8720338	8720496	1000	+	.	gene_id "MSTRG.80713"; transcript_id "ENST00000517570"; exon_number "3"; gene_name "MTCL1"; ref_gene_id "ENSG00000168502";
chr18	StringTie	exon	8777833	8777892	1000	+	.	gene_id "MSTRG.80713"; transcript_id "ENST00000517570"; exon_number "4"; gene_name "MTCL1"; ref_gene_id "ENSG00000168502";
chr18	StringTie	exon	8783530	8784843	1000	+	.	gene_id "MSTRG.80713"; transcript_id "ENST00000517570"; exon_number "5"; gene_name "MTCL1"; ref_gene_id "ENSG00000168502";
chr18	StringTie	exon	8785936	8786091	1000	+	.	gene_id "MSTRG.80713"; transcript_id "ENST00000517570"; exon_number "6"; gene_name "MTCL1"; ref_gene_id "ENSG00000168502";
chr18	StringTie	exon	8796232	8796462	1000	+	.	gene_id "MSTRG.80713"; transcript_id "ENST00000517570"; exon_number "7"; gene_name "MTCL1"; ref_gene_id "ENSG00000168502";
chr18	StringTie	exon	8798097	8798291	1000	+	.	gene_id "MSTRG.80713"; transcript_id "ENST00000517570"; exon_number "8"; gene_name "MTCL1"; ref_gene_id "ENSG00000168502";
chr18	StringTie	exon	8806893	8807060	1000	+	.	gene_id "MSTRG.80713"; transcript_id "ENST00000517570"; exon_number "9"; gene_name "MTCL1"; ref_gene_id "ENSG00000168502";
chr18	StringTie	exon	8812979	8813233	1000	+	.	gene_id "MSTRG.80713"; transcript_id "ENST00000517570"; exon_number "10"; gene_name "MTCL1"; ref_gene_id "ENSG00000168502";
chr18	StringTie	exon	8818963	8819259	1000	+	.	gene_id "MSTRG.80713"; transcript_id "ENST00000517570"; exon_number "11"; gene_name "MTCL1"; ref_gene_id "ENSG00000168502";
chr18	StringTie	exon	8821467	8821498	1000	+	.	gene_id "MSTRG.80713"; transcript_id "ENST00000517570"; exon_number "12"; gene_name "MTCL1"; ref_gene_id "ENSG00000168502";
chr18	StringTie	exon	8824699	8826232	1000	+	.	gene_id "MSTRG.80713"; transcript_id "ENST00000517570"; exon_number "13"; gene_name "MTCL1"; ref_gene_id "ENSG00000168502";
chr18	StringTie	exon	8828908	8828964	1000	+	.	gene_id "MSTRG.80713"; transcript_id "ENST00000517570"; exon_number "14"; gene_name "MTCL1"; ref_gene_id "ENSG00000168502";
chr18	StringTie	exon	8831607	8832777	1000	+	.	gene_id "MSTRG.80713"; transcript_id "ENST00000517570"; exon_number "15"; gene_name "MTCL1"; ref_gene_id "ENSG00000168502";
chr18	StringTie	transcript	8809818	8813157	1000	+	.	gene_id "MSTRG.80713"; transcript_id "ENST00000518226"; gene_name "MTCL1"; ref_gene_id "ENSG00000168502";
chr18	StringTie	exon	8809818	8810198	1000	+	.	gene_id "MSTRG.80713"; transcript_id "ENST00000518226"; exon_number "1"; gene_name "MTCL1"; ref_gene_id "ENSG00000168502";
chr18	StringTie	exon	8812979	8813157	1000	+	.	gene_id "MSTRG.80713"; transcript_id "ENST00000518226"; exon_number "2"; gene_name "MTCL1"; ref_gene_id "ENSG00000168502";
chr18	StringTie	transcript	8789674	8832778	1000	+	.	gene_id "MSTRG.80713"; transcript_id "ENST00000518815"; gene_name "MTCL1"; ref_gene_id "ENSG00000168502";
chr18	StringTie	exon	8789674	8789722	1000	+	.	gene_id "MSTRG.80713"; transcript_id "ENST00000518815"; exon_number "1"; gene_name "MTCL1"; ref_gene_id "ENSG00000168502";
chr18	StringTie	exon	8796232	8796462	1000	+	.	gene_id "MSTRG.80713"; transcript_id "ENST00000518815"; exon_number "2"; gene_name "MTCL1"; ref_gene_id "ENSG00000168502";
chr18	StringTie	exon	8798097	8798291	1000	+	.	gene_id "MSTRG.80713"; transcript_id "ENST00000518815"; exon_number "3"; gene_name "MTCL1"; ref_gene_id "ENSG00000168502";
chr18	StringTie	exon	8806893	8807060	1000	+	.	gene_id "MSTRG.80713"; transcript_id "ENST00000518815"; exon_number "4"; gene_name "MTCL1"; ref_gene_id "ENSG00000168502";
chr18	StringTie	exon	8809448	8809561	1000	+	.	gene_id "MSTRG.80713"; transcript_id "ENST00000518815"; exon_number "5"; gene_name "MTCL1"; ref_gene_id "ENSG00000168502";
chr18	StringTie	exon	8812979	8813233	1000	+	.	gene_id "MSTRG.80713"; transcript_id "ENST00000518815"; exon_number "6"; gene_name "MTCL1"; ref_gene_id "ENSG00000168502";
chr18	StringTie	exon	8819047	8819259	1000	+	.	gene_id "MSTRG.80713"; transcript_id "ENST00000518815"; exon_number "7"; gene_name "MTCL1"; ref_gene_id "ENSG00000168502";
chr18	StringTie	exon	8821467	8821498	1000	+	.	gene_id "MSTRG.80713"; transcript_id "ENST00000518815"; exon_number "8"; gene_name "MTCL1"; ref_gene_id "ENSG00000168502";
chr18	StringTie	exon	8824699	8826232	1000	+	.	gene_id "MSTRG.80713"; transcript_id "ENST00000518815"; exon_number "9"; gene_name "MTCL1"; ref_gene_id "ENSG00000168502";
chr18	StringTie	exon	8831607	8832778	1000	+	.	gene_id "MSTRG.80713"; transcript_id "ENST00000518815"; exon_number "10"; gene_name "MTCL1"; ref_gene_id "ENSG00000168502";
chr18	StringTie	transcript	8811131	8819245	1000	+	.	gene_id "MSTRG.80713"; transcript_id "ENST00000519823"; gene_name "MTCL1"; ref_gene_id "ENSG00000168502";
chr18	StringTie	exon	8811131	8811256	1000	+	.	gene_id "MSTRG.80713"; transcript_id "ENST00000519823"; exon_number "1"; gene_name "MTCL1"; ref_gene_id "ENSG00000168502";
chr18	StringTie	exon	8812979	8813233	1000	+	.	gene_id "MSTRG.80713"; transcript_id "ENST00000519823"; exon_number "2"; gene_name "MTCL1"; ref_gene_id "ENSG00000168502";
chr18	StringTie	exon	8819047	8819245	1000	+	.	gene_id "MSTRG.80713"; transcript_id "ENST00000519823"; exon_number "3"; gene_name "MTCL1"; ref_gene_id "ENSG00000168502";
chr18	StringTie	transcript	8782088	8810002	1000	+	.	gene_id "MSTRG.80713"; transcript_id "ENST00000520495"; gene_name "MTCL1"; ref_gene_id "ENSG00000168502";
chr18	StringTie	exon	8782088	8782717	1000	+	.	gene_id "MSTRG.80713"; transcript_id "ENST00000520495"; exon_number "1"; gene_name "MTCL1"; ref_gene_id "ENSG00000168502";
chr18	StringTie	exon	8783530	8784843	1000	+	.	gene_id "MSTRG.80713"; transcript_id "ENST00000520495"; exon_number "2"; gene_name "MTCL1"; ref_gene_id "ENSG00000168502";
chr18	StringTie	exon	8785690	8785726	1000	+	.	gene_id "MSTRG.80713"; transcript_id "ENST00000520495"; exon_number "3"; gene_name "MTCL1"; ref_gene_id "ENSG00000168502";
chr18	StringTie	exon	8785936	8786091	1000	+	.	gene_id "MSTRG.80713"; transcript_id "ENST00000520495"; exon_number "4"; gene_name "MTCL1"; ref_gene_id "ENSG00000168502";
chr18	StringTie	exon	8796232	8796462	1000	+	.	gene_id "MSTRG.80713"; transcript_id "ENST00000520495"; exon_number "5"; gene_name "MTCL1"; ref_gene_id "ENSG00000168502";
chr18	StringTie	exon	8798097	8798291	1000	+	.	gene_id "MSTRG.80713"; transcript_id "ENST00000520495"; exon_number "6"; gene_name "MTCL1"; ref_gene_id "ENSG00000168502";
chr18	StringTie	exon	8806893	8807060	1000	+	.	gene_id "MSTRG.80713"; transcript_id "ENST00000520495"; exon_number "7"; gene_name "MTCL1"; ref_gene_id "ENSG00000168502";
chr18	StringTie	exon	8809448	8810002	1000	+	.	gene_id "MSTRG.80713"; transcript_id "ENST00000520495"; exon_number "8"; gene_name "MTCL1"; ref_gene_id "ENSG00000168502";
chr18	StringTie	transcript	8812845	8819171	1000	+	.	gene_id "MSTRG.80713"; transcript_id "ENST00000520926"; gene_name "MTCL1"; ref_gene_id "ENSG00000168502";
chr18	StringTie	exon	8812845	8813233	1000	+	.	gene_id "MSTRG.80713"; transcript_id "ENST00000520926"; exon_number "1"; gene_name "MTCL1"; ref_gene_id "ENSG00000168502";
chr18	StringTie	exon	8818963	8819171	1000	+	.	gene_id "MSTRG.80713"; transcript_id "ENST00000520926"; exon_number "2"; gene_name "MTCL1"; ref_gene_id "ENSG00000168502";
chr18	StringTie	transcript	8784674	8787344	1000	+	.	gene_id "MSTRG.80713"; transcript_id "ENST00000521018"; gene_name "MTCL1"; ref_gene_id "ENSG00000168502";
chr18	StringTie	exon	8784674	8784843	1000	+	.	gene_id "MSTRG.80713"; transcript_id "ENST00000521018"; exon_number "1"; gene_name "MTCL1"; ref_gene_id "ENSG00000168502";
chr18	StringTie	exon	8785936	8786091	1000	+	.	gene_id "MSTRG.80713"; transcript_id "ENST00000521018"; exon_number "2"; gene_name "MTCL1"; ref_gene_id "ENSG00000168502";
chr18	StringTie	exon	8787094	8787344	1000	+	.	gene_id "MSTRG.80713"; transcript_id "ENST00000521018"; exon_number "3"; gene_name "MTCL1"; ref_gene_id "ENSG00000168502";
chr18	StringTie	transcript	8717376	8777977	1000	+	.	gene_id "MSTRG.80713"; transcript_id "ENST00000522146"; gene_name "MTCL1"; ref_gene_id "ENSG00000168502";
chr18	StringTie	exon	8717376	8717426	1000	+	.	gene_id "MSTRG.80713"; transcript_id "ENST00000522146"; exon_number "1"; gene_name "MTCL1"; ref_gene_id "ENSG00000168502";
chr18	StringTie	exon	8718424	8718648	1000	+	.	gene_id "MSTRG.80713"; transcript_id "ENST00000522146"; exon_number "2"; gene_name "MTCL1"; ref_gene_id "ENSG00000168502";
chr18	StringTie	exon	8720338	8720496	1000	+	.	gene_id "MSTRG.80713"; transcript_id "ENST00000522146"; exon_number "3"; gene_name "MTCL1"; ref_gene_id "ENSG00000168502";
chr18	StringTie	exon	8777833	8777977	1000	+	.	gene_id "MSTRG.80713"; transcript_id "ENST00000522146"; exon_number "4"; gene_name "MTCL1"; ref_gene_id "ENSG00000168502";
chr18	StringTie	transcript	8800442	8813044	1000	+	.	gene_id "MSTRG.80713"; transcript_id "ENST00000522592"; gene_name "MTCL1"; ref_gene_id "ENSG00000168502";
chr18	StringTie	exon	8800442	8800777	1000	+	.	gene_id "MSTRG.80713"; transcript_id "ENST00000522592"; exon_number "1"; gene_name "MTCL1"; ref_gene_id "ENSG00000168502";
chr18	StringTie	exon	8806893	8807060	1000	+	.	gene_id "MSTRG.80713"; transcript_id "ENST00000522592"; exon_number "2"; gene_name "MTCL1"; ref_gene_id "ENSG00000168502";
chr18	StringTie	exon	8812979	8813044	1000	+	.	gene_id "MSTRG.80713"; transcript_id "ENST00000522592"; exon_number "3"; gene_name "MTCL1"; ref_gene_id "ENSG00000168502";
chr18	StringTie	transcript	8717759	8718592	1000	+	.	gene_id "MSTRG.80713"; transcript_id "ENST00000523122"; gene_name "MTCL1"; ref_gene_id "ENSG00000168502";
chr18	StringTie	exon	8717759	8717962	1000	+	.	gene_id "MSTRG.80713"; transcript_id "ENST00000523122"; exon_number "1"; gene_name "MTCL1"; ref_gene_id "ENSG00000168502";
chr18	StringTie	exon	8718424	8718592	1000	+	.	gene_id "MSTRG.80713"; transcript_id "ENST00000523122"; exon_number "2"; gene_name "MTCL1"; ref_gene_id "ENSG00000168502";
chr18	StringTie	transcript	8784541	8785860	1000	+	.	gene_id "MSTRG.80713"; transcript_id "ENST00000523811"; gene_name "MTCL1"; ref_gene_id "ENSG00000168502";
chr18	StringTie	exon	8784541	8784843	1000	+	.	gene_id "MSTRG.80713"; transcript_id "ENST00000523811"; exon_number "1"; gene_name "MTCL1"; ref_gene_id "ENSG00000168502";
chr18	StringTie	exon	8785690	8785860	1000	+	.	gene_id "MSTRG.80713"; transcript_id "ENST00000523811"; exon_number "2"; gene_name "MTCL1"; ref_gene_id "ENSG00000168502";
chr18	StringTie	transcript	8829923	8832778	1000	+	.	gene_id "MSTRG.80713"; transcript_id "ENST00000581670"; gene_name "MTCL1"; ref_gene_id "ENSG00000168502";
chr18	StringTie	exon	8829923	8832778	1000	+	.	gene_id "MSTRG.80713"; transcript_id "ENST00000581670"; exon_number "1"; gene_name "MTCL1"; ref_gene_id "ENSG00000168502";
chr18	StringTie	transcript	8702340	8725634	1000	+	.	gene_id "MSTRG.80713"; transcript_id "MSTRG.80713.1";
chr18	StringTie	exon	8702340	8706713	1000	+	.	gene_id "MSTRG.80713"; transcript_id "MSTRG.80713.1"; exon_number "1";
chr18	StringTie	exon	8718424	8718648	1000	+	.	gene_id "MSTRG.80713"; transcript_id "MSTRG.80713.1"; exon_number "2";
chr18	StringTie	exon	8720338	8720496	1000	+	.	gene_id "MSTRG.80713"; transcript_id "MSTRG.80713.1"; exon_number "3";
chr18	StringTie	exon	8720656	8725634	1000	+	.	gene_id "MSTRG.80713"; transcript_id "MSTRG.80713.1"; exon_number "4";
chr18	StringTie	transcript	8705531	8832832	1000	+	.	gene_id "MSTRG.80713"; transcript_id "MSTRG.80713.10";
chr18	StringTie	exon	8705531	8706713	1000	+	.	gene_id "MSTRG.80713"; transcript_id "MSTRG.80713.10"; exon_number "1";
chr18	StringTie	exon	8718424	8718648	1000	+	.	gene_id "MSTRG.80713"; transcript_id "MSTRG.80713.10"; exon_number "2";
chr18	StringTie	exon	8720338	8720496	1000	+	.	gene_id "MSTRG.80713"; transcript_id "MSTRG.80713.10"; exon_number "3";
chr18	StringTie	exon	8777833	8777892	1000	+	.	gene_id "MSTRG.80713"; transcript_id "MSTRG.80713.10"; exon_number "4";
chr18	StringTie	exon	8783530	8784843	1000	+	.	gene_id "MSTRG.80713"; transcript_id "MSTRG.80713.10"; exon_number "5";
chr18	StringTie	exon	8785936	8786091	1000	+	.	gene_id "MSTRG.80713"; transcript_id "MSTRG.80713.10"; exon_number "6";
chr18	StringTie	exon	8792998	8793120	1000	+	.	gene_id "MSTRG.80713"; transcript_id "MSTRG.80713.10"; exon_number "7";
chr18	StringTie	exon	8796232	8796462	1000	+	.	gene_id "MSTRG.80713"; transcript_id "MSTRG.80713.10"; exon_number "8";
chr18	StringTie	exon	8798097	8798291	1000	+	.	gene_id "MSTRG.80713"; transcript_id "MSTRG.80713.10"; exon_number "9";
chr18	StringTie	exon	8806893	8807060	1000	+	.	gene_id "MSTRG.80713"; transcript_id "MSTRG.80713.10"; exon_number "10";
chr18	StringTie	exon	8809448	8810198	1000	+	.	gene_id "MSTRG.80713"; transcript_id "MSTRG.80713.10"; exon_number "11";
chr18	StringTie	exon	8812979	8813233	1000	+	.	gene_id "MSTRG.80713"; transcript_id "MSTRG.80713.10"; exon_number "12";
chr18	StringTie	exon	8818963	8819259	1000	+	.	gene_id "MSTRG.80713"; transcript_id "MSTRG.80713.10"; exon_number "13";
chr18	StringTie	exon	8821467	8821498	1000	+	.	gene_id "MSTRG.80713"; transcript_id "MSTRG.80713.10"; exon_number "14";
chr18	StringTie	exon	8824699	8826232	1000	+	.	gene_id "MSTRG.80713"; transcript_id "MSTRG.80713.10"; exon_number "15";
chr18	StringTie	exon	8831607	8832832	1000	+	.	gene_id "MSTRG.80713"; transcript_id "MSTRG.80713.10"; exon_number "16";
chr18	StringTie	transcript	8811131	8832781	1000	+	.	gene_id "MSTRG.80713"; transcript_id "MSTRG.80713.100";
chr18	StringTie	exon	8811131	8811256	1000	+	.	gene_id "MSTRG.80713"; transcript_id "MSTRG.80713.100"; exon_number "1";
chr18	StringTie	exon	8812979	8813233	1000	+	.	gene_id "MSTRG.80713"; transcript_id "MSTRG.80713.100"; exon_number "2";
chr18	StringTie	exon	8819047	8819259	1000	+	.	gene_id "MSTRG.80713"; transcript_id "MSTRG.80713.100"; exon_number "3";
chr18	StringTie	exon	8821467	8821498	1000	+	.	gene_id "MSTRG.80713"; transcript_id "MSTRG.80713.100"; exon_number "4";
chr18	StringTie	exon	8822476	8832781	1000	+	.	gene_id "MSTRG.80713"; transcript_id "MSTRG.80713.100"; exon_number "5";
chr18	StringTie	transcript	8811131	8832781	1000	+	.	gene_id "MSTRG.80713"; transcript_id "MSTRG.80713.101";
chr18	StringTie	exon	8811131	8811256	1000	+	.	gene_id "MSTRG.80713"; transcript_id "MSTRG.80713.101"; exon_number "1";
chr18	StringTie	exon	8812979	8813233	1000	+	.	gene_id "MSTRG.80713"; transcript_id "MSTRG.80713.101"; exon_number "2";
chr18	StringTie	exon	8819047	8819259	1000	+	.	gene_id "MSTRG.80713"; transcript_id "MSTRG.80713.101"; exon_number "3";
chr18	StringTie	exon	8821467	8821498	1000	+	.	gene_id "MSTRG.80713"; transcript_id "MSTRG.80713.101"; exon_number "4";
chr18	StringTie	exon	8822476	8822627	1000	+	.	gene_id "MSTRG.80713"; transcript_id "MSTRG.80713.101"; exon_number "5";
chr18	StringTie	exon	8824699	8826232	1000	+	.	gene_id "MSTRG.80713"; transcript_id "MSTRG.80713.101"; exon_number "6";
chr18	StringTie	exon	8831607	8832781	1000	+	.	gene_id "MSTRG.80713"; transcript_id "MSTRG.80713.101"; exon_number "7";
chr18	StringTie	transcript	8817287	8832778	1000	+	.	gene_id "MSTRG.80713"; transcript_id "MSTRG.80713.104";
chr18	StringTie	exon	8817287	8817467	1000	+	.	gene_id "MSTRG.80713"; transcript_id "MSTRG.80713.104"; exon_number "1";
chr18	StringTie	exon	8819047	8819259	1000	+	.	gene_id "MSTRG.80713"; transcript_id "MSTRG.80713.104"; exon_number "2";
chr18	StringTie	exon	8821467	8821498	1000	+	.	gene_id "MSTRG.80713"; transcript_id "MSTRG.80713.104"; exon_number "3";
chr18	StringTie	exon	8824699	8826232	1000	+	.	gene_id "MSTRG.80713"; transcript_id "MSTRG.80713.104"; exon_number "4";
chr18	StringTie	exon	8831607	8832778	1000	+	.	gene_id "MSTRG.80713"; transcript_id "MSTRG.80713.104"; exon_number "5";
chr18	StringTie	transcript	8817287	8832778	1000	+	.	gene_id "MSTRG.80713"; transcript_id "MSTRG.80713.105";
chr18	StringTie	exon	8817287	8817467	1000	+	.	gene_id "MSTRG.80713"; transcript_id "MSTRG.80713.105"; exon_number "1";
chr18	StringTie	exon	8818963	8819259	1000	+	.	gene_id "MSTRG.80713"; transcript_id "MSTRG.80713.105"; exon_number "2";
chr18	StringTie	exon	8821467	8821498	1000	+	.	gene_id "MSTRG.80713"; transcript_id "MSTRG.80713.105"; exon_number "3";
chr18	StringTie	exon	8822476	8822627	1000	+	.	gene_id "MSTRG.80713"; transcript_id "MSTRG.80713.105"; exon_number "4";
chr18	StringTie	exon	8824699	8826232	1000	+	.	gene_id "MSTRG.80713"; transcript_id "MSTRG.80713.105"; exon_number "5";
chr18	StringTie	exon	8831607	8832778	1000	+	.	gene_id "MSTRG.80713"; transcript_id "MSTRG.80713.105"; exon_number "6";
chr18	StringTie	transcript	8821470	8832779	1000	+	.	gene_id "MSTRG.80713"; transcript_id "MSTRG.80713.106";
chr18	StringTie	exon	8821470	8821498	1000	+	.	gene_id "MSTRG.80713"; transcript_id "MSTRG.80713.106"; exon_number "1";
chr18	StringTie	exon	8831607	8832779	1000	+	.	gene_id "MSTRG.80713"; transcript_id "MSTRG.80713.106"; exon_number "2";
chr18	StringTie	transcript	8705531	8832781	1000	+	.	gene_id "MSTRG.80713"; transcript_id "MSTRG.80713.11";
chr18	StringTie	exon	8705531	8706713	1000	+	.	gene_id "MSTRG.80713"; transcript_id "MSTRG.80713.11"; exon_number "1";
chr18	StringTie	exon	8718424	8718648	1000	+	.	gene_id "MSTRG.80713"; transcript_id "MSTRG.80713.11"; exon_number "2";
chr18	StringTie	exon	8720338	8720496	1000	+	.	gene_id "MSTRG.80713"; transcript_id "MSTRG.80713.11"; exon_number "3";
chr18	StringTie	exon	8777833	8777892	1000	+	.	gene_id "MSTRG.80713"; transcript_id "MSTRG.80713.11"; exon_number "4";
chr18	StringTie	exon	8783530	8784843	1000	+	.	gene_id "MSTRG.80713"; transcript_id "MSTRG.80713.11"; exon_number "5";
chr18	StringTie	exon	8785900	8786091	1000	+	.	gene_id "MSTRG.80713"; transcript_id "MSTRG.80713.11"; exon_number "6";
chr18	StringTie	exon	8792998	8793120	1000	+	.	gene_id "MSTRG.80713"; transcript_id "MSTRG.80713.11"; exon_number "7";
chr18	StringTie	exon	8796232	8796462	1000	+	.	gene_id "MSTRG.80713"; transcript_id "MSTRG.80713.11"; exon_number "8";
chr18	StringTie	exon	8798097	8798291	1000	+	.	gene_id "MSTRG.80713"; transcript_id "MSTRG.80713.11"; exon_number "9";
chr18	StringTie	exon	8806893	8813233	1000	+	.	gene_id "MSTRG.80713"; transcript_id "MSTRG.80713.11"; exon_number "10";
chr18	StringTie	exon	8818963	8819259	1000	+	.	gene_id "MSTRG.80713"; transcript_id "MSTRG.80713.11"; exon_number "11";
chr18	StringTie	exon	8821467	8821498	1000	+	.	gene_id "MSTRG.80713"; transcript_id "MSTRG.80713.11"; exon_number "12";
chr18	StringTie	exon	8824699	8826232	1000	+	.	gene_id "MSTRG.80713"; transcript_id "MSTRG.80713.11"; exon_number "13";
chr18	StringTie	exon	8831607	8832781	1000	+	.	gene_id "MSTRG.80713"; transcript_id "MSTRG.80713.11"; exon_number "14";
chr18	StringTie	transcript	8705531	8832832	1000	+	.	gene_id "MSTRG.80713"; transcript_id "MSTRG.80713.12";
chr18	StringTie	exon	8705531	8706713	1000	+	.	gene_id "MSTRG.80713"; transcript_id "MSTRG.80713.12"; exon_number "1";
chr18	StringTie	exon	8718424	8718648	1000	+	.	gene_id "MSTRG.80713"; transcript_id "MSTRG.80713.12"; exon_number "2";
chr18	StringTie	exon	8720338	8720496	1000	+	.	gene_id "MSTRG.80713"; transcript_id "MSTRG.80713.12"; exon_number "3";
chr18	StringTie	exon	8777833	8777892	1000	+	.	gene_id "MSTRG.80713"; transcript_id "MSTRG.80713.12"; exon_number "4";
chr18	StringTie	exon	8783530	8784843	1000	+	.	gene_id "MSTRG.80713"; transcript_id "MSTRG.80713.12"; exon_number "5";
chr18	StringTie	exon	8785936	8786091	1000	+	.	gene_id "MSTRG.80713"; transcript_id "MSTRG.80713.12"; exon_number "6";
chr18	StringTie	exon	8796232	8796462	1000	+	.	gene_id "MSTRG.80713"; transcript_id "MSTRG.80713.12"; exon_number "7";
chr18	StringTie	exon	8798097	8798291	1000	+	.	gene_id "MSTRG.80713"; transcript_id "MSTRG.80713.12"; exon_number "8";
chr18	StringTie	exon	8806893	8807060	1000	+	.	gene_id "MSTRG.80713"; transcript_id "MSTRG.80713.12"; exon_number "9";
chr18	StringTie	exon	8812979	8813233	1000	+	.	gene_id "MSTRG.80713"; transcript_id "MSTRG.80713.12"; exon_number "10";
chr18	StringTie	exon	8818963	8819259	1000	+	.	gene_id "MSTRG.80713"; transcript_id "MSTRG.80713.12"; exon_number "11";
chr18	StringTie	exon	8821467	8821498	1000	+	.	gene_id "MSTRG.80713"; transcript_id "MSTRG.80713.12"; exon_number "12";
chr18	StringTie	exon	8824699	8826232	1000	+	.	gene_id "MSTRG.80713"; transcript_id "MSTRG.80713.12"; exon_number "13";
chr18	StringTie	exon	8831607	8832832	1000	+	.	gene_id "MSTRG.80713"; transcript_id "MSTRG.80713.12"; exon_number "14";
chr18	StringTie	transcript	8705555	8832778	1000	+	.	gene_id "MSTRG.80713"; transcript_id "MSTRG.80713.13";
chr18	StringTie	exon	8705555	8706713	1000	+	.	gene_id "MSTRG.80713"; transcript_id "MSTRG.80713.13"; exon_number "1";
chr18	StringTie	exon	8718424	8718648	1000	+	.	gene_id "MSTRG.80713"; transcript_id "MSTRG.80713.13"; exon_number "2";
chr18	StringTie	exon	8720338	8720496	1000	+	.	gene_id "MSTRG.80713"; transcript_id "MSTRG.80713.13"; exon_number "3";
chr18	StringTie	exon	8777833	8777892	1000	+	.	gene_id "MSTRG.80713"; transcript_id "MSTRG.80713.13"; exon_number "4";
chr18	StringTie	exon	8783530	8784843	1000	+	.	gene_id "MSTRG.80713"; transcript_id "MSTRG.80713.13"; exon_number "5";
chr18	StringTie	exon	8785936	8786091	1000	+	.	gene_id "MSTRG.80713"; transcript_id "MSTRG.80713.13"; exon_number "6";
chr18	StringTie	exon	8796232	8796462	1000	+	.	gene_id "MSTRG.80713"; transcript_id "MSTRG.80713.13"; exon_number "7";
chr18	StringTie	exon	8798097	8798291	1000	+	.	gene_id "MSTRG.80713"; transcript_id "MSTRG.80713.13"; exon_number "8";
chr18	StringTie	exon	8806893	8807060	1000	+	.	gene_id "MSTRG.80713"; transcript_id "MSTRG.80713.13"; exon_number "9";
chr18	StringTie	exon	8809448	8809561	1000	+	.	gene_id "MSTRG.80713"; transcript_id "MSTRG.80713.13"; exon_number "10";
chr18	StringTie	exon	8812979	8813233	1000	+	.	gene_id "MSTRG.80713"; transcript_id "MSTRG.80713.13"; exon_number "11";
chr18	StringTie	exon	8818963	8819259	1000	+	.	gene_id "MSTRG.80713"; transcript_id "MSTRG.80713.13"; exon_number "12";
chr18	StringTie	exon	8821467	8821498	1000	+	.	gene_id "MSTRG.80713"; transcript_id "MSTRG.80713.13"; exon_number "13";
chr18	StringTie	exon	8824699	8828469	1000	+	.	gene_id "MSTRG.80713"; transcript_id "MSTRG.80713.13"; exon_number "14";
chr18	StringTie	exon	8831607	8832778	1000	+	.	gene_id "MSTRG.80713"; transcript_id "MSTRG.80713.13"; exon_number "15";
chr18	StringTie	transcript	8705555	8832817	1000	+	.	gene_id "MSTRG.80713"; transcript_id "MSTRG.80713.14";
chr18	StringTie	exon	8705555	8706713	1000	+	.	gene_id "MSTRG.80713"; transcript_id "MSTRG.80713.14"; exon_number "1";
chr18	StringTie	exon	8718424	8718648	1000	+	.	gene_id "MSTRG.80713"; transcript_id "MSTRG.80713.14"; exon_number "2";
chr18	StringTie	exon	8720338	8720496	1000	+	.	gene_id "MSTRG.80713"; transcript_id "MSTRG.80713.14"; exon_number "3";
chr18	StringTie	exon	8777833	8777892	1000	+	.	gene_id "MSTRG.80713"; transcript_id "MSTRG.80713.14"; exon_number "4";
chr18	StringTie	exon	8783530	8784843	1000	+	.	gene_id "MSTRG.80713"; transcript_id "MSTRG.80713.14"; exon_number "5";
chr18	StringTie	exon	8785936	8786091	1000	+	.	gene_id "MSTRG.80713"; transcript_id "MSTRG.80713.14"; exon_number "6";
chr18	StringTie	exon	8792998	8793120	1000	+	.	gene_id "MSTRG.80713"; transcript_id "MSTRG.80713.14"; exon_number "7";
chr18	StringTie	exon	8796232	8796462	1000	+	.	gene_id "MSTRG.80713"; transcript_id "MSTRG.80713.14"; exon_number "8";
chr18	StringTie	exon	8798097	8798291	1000	+	.	gene_id "MSTRG.80713"; transcript_id "MSTRG.80713.14"; exon_number "9";
chr18	StringTie	exon	8806893	8807060	1000	+	.	gene_id "MSTRG.80713"; transcript_id "MSTRG.80713.14"; exon_number "10";
chr18	StringTie	exon	8812979	8813233	1000	+	.	gene_id "MSTRG.80713"; transcript_id "MSTRG.80713.14"; exon_number "11";
chr18	StringTie	exon	8818963	8819259	1000	+	.	gene_id "MSTRG.80713"; transcript_id "MSTRG.80713.14"; exon_number "12";
chr18	StringTie	exon	8821467	8821498	1000	+	.	gene_id "MSTRG.80713"; transcript_id "MSTRG.80713.14"; exon_number "13";
chr18	StringTie	exon	8824699	8826232	1000	+	.	gene_id "MSTRG.80713"; transcript_id "MSTRG.80713.14"; exon_number "14";
chr18	StringTie	exon	8831607	8832817	1000	+	.	gene_id "MSTRG.80713"; transcript_id "MSTRG.80713.14"; exon_number "15";
chr18	StringTie	transcript	8705570	8832779	1000	+	.	gene_id "MSTRG.80713"; transcript_id "MSTRG.80713.15";
chr18	StringTie	exon	8705570	8706713	1000	+	.	gene_id "MSTRG.80713"; transcript_id "MSTRG.80713.15"; exon_number "1";
chr18	StringTie	exon	8718424	8718648	1000	+	.	gene_id "MSTRG.80713"; transcript_id "MSTRG.80713.15"; exon_number "2";
chr18	StringTie	exon	8720338	8720496	1000	+	.	gene_id "MSTRG.80713"; transcript_id "MSTRG.80713.15"; exon_number "3";
chr18	StringTie	exon	8777833	8777892	1000	+	.	gene_id "MSTRG.80713"; transcript_id "MSTRG.80713.15"; exon_number "4";
chr18	StringTie	exon	8783530	8784843	1000	+	.	gene_id "MSTRG.80713"; transcript_id "MSTRG.80713.15"; exon_number "5";
chr18	StringTie	exon	8785936	8786091	1000	+	.	gene_id "MSTRG.80713"; transcript_id "MSTRG.80713.15"; exon_number "6";
chr18	StringTie	exon	8792998	8793120	1000	+	.	gene_id "MSTRG.80713"; transcript_id "MSTRG.80713.15"; exon_number "7";
chr18	StringTie	exon	8796232	8796462	1000	+	.	gene_id "MSTRG.80713"; transcript_id "MSTRG.80713.15"; exon_number "8";
chr18	StringTie	exon	8798097	8798291	1000	+	.	gene_id "MSTRG.80713"; transcript_id "MSTRG.80713.15"; exon_number "9";
chr18	StringTie	exon	8806893	8807060	1000	+	.	gene_id "MSTRG.80713"; transcript_id "MSTRG.80713.15"; exon_number "10";
chr18	StringTie	exon	8812979	8813233	1000	+	.	gene_id "MSTRG.80713"; transcript_id "MSTRG.80713.15"; exon_number "11";
chr18	StringTie	exon	8818969	8819259	1000	+	.	gene_id "MSTRG.80713"; transcript_id "MSTRG.80713.15"; exon_number "12";
chr18	StringTie	exon	8821467	8821498	1000	+	.	gene_id "MSTRG.80713"; transcript_id "MSTRG.80713.15"; exon_number "13";
chr18	StringTie	exon	8824699	8826232	1000	+	.	gene_id "MSTRG.80713"; transcript_id "MSTRG.80713.15"; exon_number "14";
chr18	StringTie	exon	8831607	8832779	1000	+	.	gene_id "MSTRG.80713"; transcript_id "MSTRG.80713.15"; exon_number "15";
chr18	StringTie	transcript	8705573	8832817	1000	+	.	gene_id "MSTRG.80713"; transcript_id "MSTRG.80713.16";
chr18	StringTie	exon	8705573	8706713	1000	+	.	gene_id "MSTRG.80713"; transcript_id "MSTRG.80713.16"; exon_number "1";
chr18	StringTie	exon	8718424	8718648	1000	+	.	gene_id "MSTRG.80713"; transcript_id "MSTRG.80713.16"; exon_number "2";
chr18	StringTie	exon	8720338	8720496	1000	+	.	gene_id "MSTRG.80713"; transcript_id "MSTRG.80713.16"; exon_number "3";
chr18	StringTie	exon	8777833	8777892	1000	+	.	gene_id "MSTRG.80713"; transcript_id "MSTRG.80713.16"; exon_number "4";
chr18	StringTie	exon	8783530	8784843	1000	+	.	gene_id "MSTRG.80713"; transcript_id "MSTRG.80713.16"; exon_number "5";
chr18	StringTie	exon	8785936	8786091	1000	+	.	gene_id "MSTRG.80713"; transcript_id "MSTRG.80713.16"; exon_number "6";
chr18	StringTie	exon	8792998	8793120	1000	+	.	gene_id "MSTRG.80713"; transcript_id "MSTRG.80713.16"; exon_number "7";
chr18	StringTie	exon	8796232	8796462	1000	+	.	gene_id "MSTRG.80713"; transcript_id "MSTRG.80713.16"; exon_number "8";
chr18	StringTie	exon	8798097	8798291	1000	+	.	gene_id "MSTRG.80713"; transcript_id "MSTRG.80713.16"; exon_number "9";
chr18	StringTie	exon	8806893	8807060	1000	+	.	gene_id "MSTRG.80713"; transcript_id "MSTRG.80713.16"; exon_number "10";
chr18	StringTie	exon	8812979	8813233	1000	+	.	gene_id "MSTRG.80713"; transcript_id "MSTRG.80713.16"; exon_number "11";
chr18	StringTie	exon	8819047	8819259	1000	+	.	gene_id "MSTRG.80713"; transcript_id "MSTRG.80713.16"; exon_number "12";
chr18	StringTie	exon	8821467	8821498	1000	+	.	gene_id "MSTRG.80713"; transcript_id "MSTRG.80713.16"; exon_number "13";
chr18	StringTie	exon	8824699	8826232	1000	+	.	gene_id "MSTRG.80713"; transcript_id "MSTRG.80713.16"; exon_number "14";
chr18	StringTie	exon	8831607	8832817	1000	+	.	gene_id "MSTRG.80713"; transcript_id "MSTRG.80713.16"; exon_number "15";
chr18	StringTie	transcript	8705573	8832779	1000	+	.	gene_id "MSTRG.80713"; transcript_id "MSTRG.80713.17";
chr18	StringTie	exon	8705573	8706713	1000	+	.	gene_id "MSTRG.80713"; transcript_id "MSTRG.80713.17"; exon_number "1";
chr18	StringTie	exon	8718424	8718648	1000	+	.	gene_id "MSTRG.80713"; transcript_id "MSTRG.80713.17"; exon_number "2";
chr18	StringTie	exon	8720338	8720496	1000	+	.	gene_id "MSTRG.80713"; transcript_id "MSTRG.80713.17"; exon_number "3";
chr18	StringTie	exon	8777833	8777892	1000	+	.	gene_id "MSTRG.80713"; transcript_id "MSTRG.80713.17"; exon_number "4";
chr18	StringTie	exon	8783530	8784843	1000	+	.	gene_id "MSTRG.80713"; transcript_id "MSTRG.80713.17"; exon_number "5";
chr18	StringTie	exon	8785936	8786091	1000	+	.	gene_id "MSTRG.80713"; transcript_id "MSTRG.80713.17"; exon_number "6";
chr18	StringTie	exon	8796232	8796462	1000	+	.	gene_id "MSTRG.80713"; transcript_id "MSTRG.80713.17"; exon_number "7";
chr18	StringTie	exon	8798097	8798291	1000	+	.	gene_id "MSTRG.80713"; transcript_id "MSTRG.80713.17"; exon_number "8";
chr18	StringTie	exon	8806893	8807060	1000	+	.	gene_id "MSTRG.80713"; transcript_id "MSTRG.80713.17"; exon_number "9";
chr18	StringTie	exon	8809448	8809561	1000	+	.	gene_id "MSTRG.80713"; transcript_id "MSTRG.80713.17"; exon_number "10";
chr18	StringTie	exon	8812979	8813233	1000	+	.	gene_id "MSTRG.80713"; transcript_id "MSTRG.80713.17"; exon_number "11";
chr18	StringTie	exon	8818963	8819259	1000	+	.	gene_id "MSTRG.80713"; transcript_id "MSTRG.80713.17"; exon_number "12";
chr18	StringTie	exon	8821467	8821498	1000	+	.	gene_id "MSTRG.80713"; transcript_id "MSTRG.80713.17"; exon_number "13";
chr18	StringTie	exon	8824699	8826232	1000	+	.	gene_id "MSTRG.80713"; transcript_id "MSTRG.80713.17"; exon_number "14";
chr18	StringTie	exon	8831607	8832779	1000	+	.	gene_id "MSTRG.80713"; transcript_id "MSTRG.80713.17"; exon_number "15";
chr18	StringTie	transcript	8705576	8832778	1000	+	.	gene_id "MSTRG.80713"; transcript_id "MSTRG.80713.18";
chr18	StringTie	exon	8705576	8706713	1000	+	.	gene_id "MSTRG.80713"; transcript_id "MSTRG.80713.18"; exon_number "1";
chr18	StringTie	exon	8718424	8718648	1000	+	.	gene_id "MSTRG.80713"; transcript_id "MSTRG.80713.18"; exon_number "2";
chr18	StringTie	exon	8720338	8720496	1000	+	.	gene_id "MSTRG.80713"; transcript_id "MSTRG.80713.18"; exon_number "3";
chr18	StringTie	exon	8777833	8777892	1000	+	.	gene_id "MSTRG.80713"; transcript_id "MSTRG.80713.18"; exon_number "4";
chr18	StringTie	exon	8783530	8784843	1000	+	.	gene_id "MSTRG.80713"; transcript_id "MSTRG.80713.18"; exon_number "5";
chr18	StringTie	exon	8785936	8786091	1000	+	.	gene_id "MSTRG.80713"; transcript_id "MSTRG.80713.18"; exon_number "6";
chr18	StringTie	exon	8792998	8793120	1000	+	.	gene_id "MSTRG.80713"; transcript_id "MSTRG.80713.18"; exon_number "7";
chr18	StringTie	exon	8796232	8796462	1000	+	.	gene_id "MSTRG.80713"; transcript_id "MSTRG.80713.18"; exon_number "8";
chr18	StringTie	exon	8798097	8798291	1000	+	.	gene_id "MSTRG.80713"; transcript_id "MSTRG.80713.18"; exon_number "9";
chr18	StringTie	exon	8806893	8807060	1000	+	.	gene_id "MSTRG.80713"; transcript_id "MSTRG.80713.18"; exon_number "10";
chr18	StringTie	exon	8809448	8809561	1000	+	.	gene_id "MSTRG.80713"; transcript_id "MSTRG.80713.18"; exon_number "11";
chr18	StringTie	exon	8812979	8813233	1000	+	.	gene_id "MSTRG.80713"; transcript_id "MSTRG.80713.18"; exon_number "12";
chr18	StringTie	exon	8818963	8819259	1000	+	.	gene_id "MSTRG.80713"; transcript_id "MSTRG.80713.18"; exon_number "13";
chr18	StringTie	exon	8821467	8821498	1000	+	.	gene_id "MSTRG.80713"; transcript_id "MSTRG.80713.18"; exon_number "14";
chr18	StringTie	exon	8824699	8827610	1000	+	.	gene_id "MSTRG.80713"; transcript_id "MSTRG.80713.18"; exon_number "15";
chr18	StringTie	exon	8831607	8832778	1000	+	.	gene_id "MSTRG.80713"; transcript_id "MSTRG.80713.18"; exon_number "16";
chr18	StringTie	transcript	8705586	8832780	1000	+	.	gene_id "MSTRG.80713"; transcript_id "MSTRG.80713.19";
chr18	StringTie	exon	8705586	8706713	1000	+	.	gene_id "MSTRG.80713"; transcript_id "MSTRG.80713.19"; exon_number "1";
chr18	StringTie	exon	8718424	8718648	1000	+	.	gene_id "MSTRG.80713"; transcript_id "MSTRG.80713.19"; exon_number "2";
chr18	StringTie	exon	8720338	8720496	1000	+	.	gene_id "MSTRG.80713"; transcript_id "MSTRG.80713.19"; exon_number "3";
chr18	StringTie	exon	8777833	8777892	1000	+	.	gene_id "MSTRG.80713"; transcript_id "MSTRG.80713.19"; exon_number "4";
chr18	StringTie	exon	8783530	8784843	1000	+	.	gene_id "MSTRG.80713"; transcript_id "MSTRG.80713.19"; exon_number "5";
chr18	StringTie	exon	8785936	8786091	1000	+	.	gene_id "MSTRG.80713"; transcript_id "MSTRG.80713.19"; exon_number "6";
chr18	StringTie	exon	8792998	8793120	1000	+	.	gene_id "MSTRG.80713"; transcript_id "MSTRG.80713.19"; exon_number "7";
chr18	StringTie	exon	8796232	8796462	1000	+	.	gene_id "MSTRG.80713"; transcript_id "MSTRG.80713.19"; exon_number "8";
chr18	StringTie	exon	8798097	8798291	1000	+	.	gene_id "MSTRG.80713"; transcript_id "MSTRG.80713.19"; exon_number "9";
chr18	StringTie	exon	8806893	8807060	1000	+	.	gene_id "MSTRG.80713"; transcript_id "MSTRG.80713.19"; exon_number "10";
chr18	StringTie	exon	8812979	8813233	1000	+	.	gene_id "MSTRG.80713"; transcript_id "MSTRG.80713.19"; exon_number "11";
chr18	StringTie	exon	8819047	8819259	1000	+	.	gene_id "MSTRG.80713"; transcript_id "MSTRG.80713.19"; exon_number "12";
chr18	StringTie	exon	8821467	8821498	1000	+	.	gene_id "MSTRG.80713"; transcript_id "MSTRG.80713.19"; exon_number "13";
chr18	StringTie	exon	8824699	8832780	1000	+	.	gene_id "MSTRG.80713"; transcript_id "MSTRG.80713.19"; exon_number "14";
chr18	StringTie	transcript	8702340	8720596	1000	+	.	gene_id "MSTRG.80713"; transcript_id "MSTRG.80713.2";
chr18	StringTie	exon	8702340	8704852	1000	+	.	gene_id "MSTRG.80713"; transcript_id "MSTRG.80713.2"; exon_number "1";
chr18	StringTie	exon	8718424	8718648	1000	+	.	gene_id "MSTRG.80713"; transcript_id "MSTRG.80713.2"; exon_number "2";
chr18	StringTie	exon	8720338	8720596	1000	+	.	gene_id "MSTRG.80713"; transcript_id "MSTRG.80713.2"; exon_number "3";
chr18	StringTie	transcript	8705617	8832781	1000	+	.	gene_id "MSTRG.80713"; transcript_id "MSTRG.80713.20";
chr18	StringTie	exon	8705617	8706713	1000	+	.	gene_id "MSTRG.80713"; transcript_id "MSTRG.80713.20"; exon_number "1";
chr18	StringTie	exon	8718424	8718648	1000	+	.	gene_id "MSTRG.80713"; transcript_id "MSTRG.80713.20"; exon_number "2";
chr18	StringTie	exon	8720338	8720496	1000	+	.	gene_id "MSTRG.80713"; transcript_id "MSTRG.80713.20"; exon_number "3";
chr18	StringTie	exon	8777833	8777892	1000	+	.	gene_id "MSTRG.80713"; transcript_id "MSTRG.80713.20"; exon_number "4";
chr18	StringTie	exon	8783530	8784843	1000	+	.	gene_id "MSTRG.80713"; transcript_id "MSTRG.80713.20"; exon_number "5";
chr18	StringTie	exon	8785936	8786091	1000	+	.	gene_id "MSTRG.80713"; transcript_id "MSTRG.80713.20"; exon_number "6";
chr18	StringTie	exon	8796232	8796462	1000	+	.	gene_id "MSTRG.80713"; transcript_id "MSTRG.80713.20"; exon_number "7";
chr18	StringTie	exon	8798097	8798291	1000	+	.	gene_id "MSTRG.80713"; transcript_id "MSTRG.80713.20"; exon_number "8";
chr18	StringTie	exon	8806893	8807060	1000	+	.	gene_id "MSTRG.80713"; transcript_id "MSTRG.80713.20"; exon_number "9";
chr18	StringTie	exon	8809448	8810198	1000	+	.	gene_id "MSTRG.80713"; transcript_id "MSTRG.80713.20"; exon_number "10";
chr18	StringTie	exon	8812979	8813233	1000	+	.	gene_id "MSTRG.80713"; transcript_id "MSTRG.80713.20"; exon_number "11";
chr18	StringTie	exon	8818963	8819259	1000	+	.	gene_id "MSTRG.80713"; transcript_id "MSTRG.80713.20"; exon_number "12";
chr18	StringTie	exon	8821467	8821498	1000	+	.	gene_id "MSTRG.80713"; transcript_id "MSTRG.80713.20"; exon_number "13";
chr18	StringTie	exon	8824699	8826232	1000	+	.	gene_id "MSTRG.80713"; transcript_id "MSTRG.80713.20"; exon_number "14";
chr18	StringTie	exon	8831607	8832781	1000	+	.	gene_id "MSTRG.80713"; transcript_id "MSTRG.80713.20"; exon_number "15";
chr18	StringTie	transcript	8707212	8720496	1000	+	.	gene_id "MSTRG.80713"; transcript_id "MSTRG.80713.22";
chr18	StringTie	exon	8707212	8707265	1000	+	.	gene_id "MSTRG.80713"; transcript_id "MSTRG.80713.22"; exon_number "1";
chr18	StringTie	exon	8718424	8718648	1000	+	.	gene_id "MSTRG.80713"; transcript_id "MSTRG.80713.22"; exon_number "2";
chr18	StringTie	exon	8720338	8720496	1000	+	.	gene_id "MSTRG.80713"; transcript_id "MSTRG.80713.22"; exon_number "3";
chr18	StringTie	transcript	8707625	8733063	1000	+	.	gene_id "MSTRG.80713"; transcript_id "MSTRG.80713.24";
chr18	StringTie	exon	8707625	8708136	1000	+	.	gene_id "MSTRG.80713"; transcript_id "MSTRG.80713.24"; exon_number "1";
chr18	StringTie	exon	8718424	8718648	1000	+	.	gene_id "MSTRG.80713"; transcript_id "MSTRG.80713.24"; exon_number "2";
chr18	StringTie	exon	8720338	8720496	1000	+	.	gene_id "MSTRG.80713"; transcript_id "MSTRG.80713.24"; exon_number "3";
chr18	StringTie	exon	8733045	8733063	1000	+	.	gene_id "MSTRG.80713"; transcript_id "MSTRG.80713.24"; exon_number "4";
chr18	StringTie	transcript	8708030	8720680	1000	+	.	gene_id "MSTRG.80713"; transcript_id "MSTRG.80713.25";
chr18	StringTie	exon	8708030	8708136	1000	+	.	gene_id "MSTRG.80713"; transcript_id "MSTRG.80713.25"; exon_number "1";
chr18	StringTie	exon	8714139	8714249	1000	+	.	gene_id "MSTRG.80713"; transcript_id "MSTRG.80713.25"; exon_number "2";
chr18	StringTie	exon	8718424	8718648	1000	+	.	gene_id "MSTRG.80713"; transcript_id "MSTRG.80713.25"; exon_number "3";
chr18	StringTie	exon	8720338	8720496	1000	+	.	gene_id "MSTRG.80713"; transcript_id "MSTRG.80713.25"; exon_number "4";
chr18	StringTie	exon	8720656	8720680	1000	+	.	gene_id "MSTRG.80713"; transcript_id "MSTRG.80713.25"; exon_number "5";
chr18	StringTie	transcript	8717376	8832820	1000	+	.	gene_id "MSTRG.80713"; transcript_id "MSTRG.80713.27";
chr18	StringTie	exon	8717376	8717426	1000	+	.	gene_id "MSTRG.80713"; transcript_id "MSTRG.80713.27"; exon_number "1";
chr18	StringTie	exon	8718424	8718648	1000	+	.	gene_id "MSTRG.80713"; transcript_id "MSTRG.80713.27"; exon_number "2";
chr18	StringTie	exon	8720338	8720496	1000	+	.	gene_id "MSTRG.80713"; transcript_id "MSTRG.80713.27"; exon_number "3";
chr18	StringTie	exon	8777833	8777892	1000	+	.	gene_id "MSTRG.80713"; transcript_id "MSTRG.80713.27"; exon_number "4";
chr18	StringTie	exon	8783530	8784843	1000	+	.	gene_id "MSTRG.80713"; transcript_id "MSTRG.80713.27"; exon_number "5";
chr18	StringTie	exon	8785936	8786091	1000	+	.	gene_id "MSTRG.80713"; transcript_id "MSTRG.80713.27"; exon_number "6";
chr18	StringTie	exon	8796232	8796462	1000	+	.	gene_id "MSTRG.80713"; transcript_id "MSTRG.80713.27"; exon_number "7";
chr18	StringTie	exon	8798097	8798291	1000	+	.	gene_id "MSTRG.80713"; transcript_id "MSTRG.80713.27"; exon_number "8";
chr18	StringTie	exon	8806893	8807060	1000	+	.	gene_id "MSTRG.80713"; transcript_id "MSTRG.80713.27"; exon_number "9";
chr18	StringTie	exon	8809448	8809561	1000	+	.	gene_id "MSTRG.80713"; transcript_id "MSTRG.80713.27"; exon_number "10";
chr18	StringTie	exon	8812979	8813233	1000	+	.	gene_id "MSTRG.80713"; transcript_id "MSTRG.80713.27"; exon_number "11";
chr18	StringTie	exon	8818963	8819259	1000	+	.	gene_id "MSTRG.80713"; transcript_id "MSTRG.80713.27"; exon_number "12";
chr18	StringTie	exon	8821467	8821498	1000	+	.	gene_id "MSTRG.80713"; transcript_id "MSTRG.80713.27"; exon_number "13";
chr18	StringTie	exon	8824699	8826232	1000	+	.	gene_id "MSTRG.80713"; transcript_id "MSTRG.80713.27"; exon_number "14";
chr18	StringTie	exon	8831607	8832820	1000	+	.	gene_id "MSTRG.80713"; transcript_id "MSTRG.80713.27"; exon_number "15";
chr18	StringTie	transcript	8717376	8832886	1000	+	.	gene_id "MSTRG.80713"; transcript_id "MSTRG.80713.28";
chr18	StringTie	exon	8717376	8717426	1000	+	.	gene_id "MSTRG.80713"; transcript_id "MSTRG.80713.28"; exon_number "1";
chr18	StringTie	exon	8718424	8718648	1000	+	.	gene_id "MSTRG.80713"; transcript_id "MSTRG.80713.28"; exon_number "2";
chr18	StringTie	exon	8720338	8720496	1000	+	.	gene_id "MSTRG.80713"; transcript_id "MSTRG.80713.28"; exon_number "3";
chr18	StringTie	exon	8777833	8777892	1000	+	.	gene_id "MSTRG.80713"; transcript_id "MSTRG.80713.28"; exon_number "4";
chr18	StringTie	exon	8783530	8784843	1000	+	.	gene_id "MSTRG.80713"; transcript_id "MSTRG.80713.28"; exon_number "5";
chr18	StringTie	exon	8785936	8786091	1000	+	.	gene_id "MSTRG.80713"; transcript_id "MSTRG.80713.28"; exon_number "6";
chr18	StringTie	exon	8792998	8793120	1000	+	.	gene_id "MSTRG.80713"; transcript_id "MSTRG.80713.28"; exon_number "7";
chr18	StringTie	exon	8796232	8796462	1000	+	.	gene_id "MSTRG.80713"; transcript_id "MSTRG.80713.28"; exon_number "8";
chr18	StringTie	exon	8798097	8798291	1000	+	.	gene_id "MSTRG.80713"; transcript_id "MSTRG.80713.28"; exon_number "9";
chr18	StringTie	exon	8806893	8807060	1000	+	.	gene_id "MSTRG.80713"; transcript_id "MSTRG.80713.28"; exon_number "10";
chr18	StringTie	exon	8812979	8813233	1000	+	.	gene_id "MSTRG.80713"; transcript_id "MSTRG.80713.28"; exon_number "11";
chr18	StringTie	exon	8818963	8819259	1000	+	.	gene_id "MSTRG.80713"; transcript_id "MSTRG.80713.28"; exon_number "12";
chr18	StringTie	exon	8821467	8821498	1000	+	.	gene_id "MSTRG.80713"; transcript_id "MSTRG.80713.28"; exon_number "13";
chr18	StringTie	exon	8824699	8826232	1000	+	.	gene_id "MSTRG.80713"; transcript_id "MSTRG.80713.28"; exon_number "14";
chr18	StringTie	exon	8831607	8832886	1000	+	.	gene_id "MSTRG.80713"; transcript_id "MSTRG.80713.28"; exon_number "15";
chr18	StringTie	transcript	8717376	8832889	1000	+	.	gene_id "MSTRG.80713"; transcript_id "MSTRG.80713.29";
chr18	StringTie	exon	8717376	8717426	1000	+	.	gene_id "MSTRG.80713"; transcript_id "MSTRG.80713.29"; exon_number "1";
chr18	StringTie	exon	8718424	8718648	1000	+	.	gene_id "MSTRG.80713"; transcript_id "MSTRG.80713.29"; exon_number "2";
chr18	StringTie	exon	8720338	8720496	1000	+	.	gene_id "MSTRG.80713"; transcript_id "MSTRG.80713.29"; exon_number "3";
chr18	StringTie	exon	8777833	8777892	1000	+	.	gene_id "MSTRG.80713"; transcript_id "MSTRG.80713.29"; exon_number "4";
chr18	StringTie	exon	8783530	8784843	1000	+	.	gene_id "MSTRG.80713"; transcript_id "MSTRG.80713.29"; exon_number "5";
chr18	StringTie	exon	8785936	8786091	1000	+	.	gene_id "MSTRG.80713"; transcript_id "MSTRG.80713.29"; exon_number "6";
chr18	StringTie	exon	8796232	8796462	1000	+	.	gene_id "MSTRG.80713"; transcript_id "MSTRG.80713.29"; exon_number "7";
chr18	StringTie	exon	8798097	8798291	1000	+	.	gene_id "MSTRG.80713"; transcript_id "MSTRG.80713.29"; exon_number "8";
chr18	StringTie	exon	8806893	8807060	1000	+	.	gene_id "MSTRG.80713"; transcript_id "MSTRG.80713.29"; exon_number "9";
chr18	StringTie	exon	8809448	8810198	1000	+	.	gene_id "MSTRG.80713"; transcript_id "MSTRG.80713.29"; exon_number "10";
chr18	StringTie	exon	8812979	8813233	1000	+	.	gene_id "MSTRG.80713"; transcript_id "MSTRG.80713.29"; exon_number "11";
chr18	StringTie	exon	8818963	8819259	1000	+	.	gene_id "MSTRG.80713"; transcript_id "MSTRG.80713.29"; exon_number "12";
chr18	StringTie	exon	8821467	8821498	1000	+	.	gene_id "MSTRG.80713"; transcript_id "MSTRG.80713.29"; exon_number "13";
chr18	StringTie	exon	8824699	8826232	1000	+	.	gene_id "MSTRG.80713"; transcript_id "MSTRG.80713.29"; exon_number "14";
chr18	StringTie	exon	8831607	8832889	1000	+	.	gene_id "MSTRG.80713"; transcript_id "MSTRG.80713.29"; exon_number "15";
chr18	StringTie	transcript	8702363	8720618	1000	+	.	gene_id "MSTRG.80713"; transcript_id "MSTRG.80713.3";
chr18	StringTie	exon	8702363	8704651	1000	+	.	gene_id "MSTRG.80713"; transcript_id "MSTRG.80713.3"; exon_number "1";
chr18	StringTie	exon	8718424	8718648	1000	+	.	gene_id "MSTRG.80713"; transcript_id "MSTRG.80713.3"; exon_number "2";
chr18	StringTie	exon	8720338	8720618	1000	+	.	gene_id "MSTRG.80713"; transcript_id "MSTRG.80713.3"; exon_number "3";
chr18	StringTie	transcript	8717376	8832781	1000	+	.	gene_id "MSTRG.80713"; transcript_id "MSTRG.80713.30";
chr18	StringTie	exon	8717376	8717426	1000	+	.	gene_id "MSTRG.80713"; transcript_id "MSTRG.80713.30"; exon_number "1";
chr18	StringTie	exon	8718424	8718648	1000	+	.	gene_id "MSTRG.80713"; transcript_id "MSTRG.80713.30"; exon_number "2";
chr18	StringTie	exon	8720338	8720496	1000	+	.	gene_id "MSTRG.80713"; transcript_id "MSTRG.80713.30"; exon_number "3";
chr18	StringTie	exon	8777833	8777892	1000	+	.	gene_id "MSTRG.80713"; transcript_id "MSTRG.80713.30"; exon_number "4";
chr18	StringTie	exon	8783530	8784843	1000	+	.	gene_id "MSTRG.80713"; transcript_id "MSTRG.80713.30"; exon_number "5";
chr18	StringTie	exon	8785936	8786091	1000	+	.	gene_id "MSTRG.80713"; transcript_id "MSTRG.80713.30"; exon_number "6";
chr18	StringTie	exon	8796232	8796462	1000	+	.	gene_id "MSTRG.80713"; transcript_id "MSTRG.80713.30"; exon_number "7";
chr18	StringTie	exon	8798097	8798291	1000	+	.	gene_id "MSTRG.80713"; transcript_id "MSTRG.80713.30"; exon_number "8";
chr18	StringTie	exon	8806893	8807060	1000	+	.	gene_id "MSTRG.80713"; transcript_id "MSTRG.80713.30"; exon_number "9";
chr18	StringTie	exon	8812979	8813233	1000	+	.	gene_id "MSTRG.80713"; transcript_id "MSTRG.80713.30"; exon_number "10";
chr18	StringTie	exon	8818969	8819259	1000	+	.	gene_id "MSTRG.80713"; transcript_id "MSTRG.80713.30"; exon_number "11";
chr18	StringTie	exon	8821467	8821498	1000	+	.	gene_id "MSTRG.80713"; transcript_id "MSTRG.80713.30"; exon_number "12";
chr18	StringTie	exon	8824699	8826232	1000	+	.	gene_id "MSTRG.80713"; transcript_id "MSTRG.80713.30"; exon_number "13";
chr18	StringTie	exon	8831607	8832781	1000	+	.	gene_id "MSTRG.80713"; transcript_id "MSTRG.80713.30"; exon_number "14";
chr18	StringTie	transcript	8717376	8832778	1000	+	.	gene_id "MSTRG.80713"; transcript_id "MSTRG.80713.31";
chr18	StringTie	exon	8717376	8717426	1000	+	.	gene_id "MSTRG.80713"; transcript_id "MSTRG.80713.31"; exon_number "1";
chr18	StringTie	exon	8718424	8718648	1000	+	.	gene_id "MSTRG.80713"; transcript_id "MSTRG.80713.31"; exon_number "2";
chr18	StringTie	exon	8720338	8720496	1000	+	.	gene_id "MSTRG.80713"; transcript_id "MSTRG.80713.31"; exon_number "3";
chr18	StringTie	exon	8777833	8777892	1000	+	.	gene_id "MSTRG.80713"; transcript_id "MSTRG.80713.31"; exon_number "4";
chr18	StringTie	exon	8783530	8784843	1000	+	.	gene_id "MSTRG.80713"; transcript_id "MSTRG.80713.31"; exon_number "5";
chr18	StringTie	exon	8785936	8786091	1000	+	.	gene_id "MSTRG.80713"; transcript_id "MSTRG.80713.31"; exon_number "6";
chr18	StringTie	exon	8796232	8796462	1000	+	.	gene_id "MSTRG.80713"; transcript_id "MSTRG.80713.31"; exon_number "7";
chr18	StringTie	exon	8798097	8798291	1000	+	.	gene_id "MSTRG.80713"; transcript_id "MSTRG.80713.31"; exon_number "8";
chr18	StringTie	exon	8806893	8807060	1000	+	.	gene_id "MSTRG.80713"; transcript_id "MSTRG.80713.31"; exon_number "9";
chr18	StringTie	exon	8812979	8813233	1000	+	.	gene_id "MSTRG.80713"; transcript_id "MSTRG.80713.31"; exon_number "10";
chr18	StringTie	exon	8818963	8819259	1000	+	.	gene_id "MSTRG.80713"; transcript_id "MSTRG.80713.31"; exon_number "11";
chr18	StringTie	exon	8821467	8821498	1000	+	.	gene_id "MSTRG.80713"; transcript_id "MSTRG.80713.31"; exon_number "12";
chr18	StringTie	exon	8824699	8826232	1000	+	.	gene_id "MSTRG.80713"; transcript_id "MSTRG.80713.31"; exon_number "13";
chr18	StringTie	exon	8831629	8832778	1000	+	.	gene_id "MSTRG.80713"; transcript_id "MSTRG.80713.31"; exon_number "14";
chr18	StringTie	transcript	8717376	8832779	1000	+	.	gene_id "MSTRG.80713"; transcript_id "MSTRG.80713.32";
chr18	StringTie	exon	8717376	8717426	1000	+	.	gene_id "MSTRG.80713"; transcript_id "MSTRG.80713.32"; exon_number "1";
chr18	StringTie	exon	8718424	8718648	1000	+	.	gene_id "MSTRG.80713"; transcript_id "MSTRG.80713.32"; exon_number "2";
chr18	StringTie	exon	8720338	8720496	1000	+	.	gene_id "MSTRG.80713"; transcript_id "MSTRG.80713.32"; exon_number "3";
chr18	StringTie	exon	8777833	8777892	1000	+	.	gene_id "MSTRG.80713"; transcript_id "MSTRG.80713.32"; exon_number "4";
chr18	StringTie	exon	8783530	8784843	1000	+	.	gene_id "MSTRG.80713"; transcript_id "MSTRG.80713.32"; exon_number "5";
chr18	StringTie	exon	8785936	8786091	1000	+	.	gene_id "MSTRG.80713"; transcript_id "MSTRG.80713.32"; exon_number "6";
chr18	StringTie	exon	8796232	8796462	1000	+	.	gene_id "MSTRG.80713"; transcript_id "MSTRG.80713.32"; exon_number "7";
chr18	StringTie	exon	8798097	8798291	1000	+	.	gene_id "MSTRG.80713"; transcript_id "MSTRG.80713.32"; exon_number "8";
chr18	StringTie	exon	8806893	8807060	1000	+	.	gene_id "MSTRG.80713"; transcript_id "MSTRG.80713.32"; exon_number "9";
chr18	StringTie	exon	8812979	8813233	1000	+	.	gene_id "MSTRG.80713"; transcript_id "MSTRG.80713.32"; exon_number "10";
chr18	StringTie	exon	8819047	8819259	1000	+	.	gene_id "MSTRG.80713"; transcript_id "MSTRG.80713.32"; exon_number "11";
chr18	StringTie	exon	8821467	8821498	1000	+	.	gene_id "MSTRG.80713"; transcript_id "MSTRG.80713.32"; exon_number "12";
chr18	StringTie	exon	8824699	8826232	1000	+	.	gene_id "MSTRG.80713"; transcript_id "MSTRG.80713.32"; exon_number "13";
chr18	StringTie	exon	8831607	8832779	1000	+	.	gene_id "MSTRG.80713"; transcript_id "MSTRG.80713.32"; exon_number "14";
chr18	StringTie	transcript	8717376	8832781	1000	+	.	gene_id "MSTRG.80713"; transcript_id "MSTRG.80713.33";
chr18	StringTie	exon	8717376	8717426	1000	+	.	gene_id "MSTRG.80713"; transcript_id "MSTRG.80713.33"; exon_number "1";
chr18	StringTie	exon	8718424	8718648	1000	+	.	gene_id "MSTRG.80713"; transcript_id "MSTRG.80713.33"; exon_number "2";
chr18	StringTie	exon	8720338	8720496	1000	+	.	gene_id "MSTRG.80713"; transcript_id "MSTRG.80713.33"; exon_number "3";
chr18	StringTie	exon	8777833	8777892	1000	+	.	gene_id "MSTRG.80713"; transcript_id "MSTRG.80713.33"; exon_number "4";
chr18	StringTie	exon	8779033	8779110	1000	+	.	gene_id "MSTRG.80713"; transcript_id "MSTRG.80713.33"; exon_number "5";
chr18	StringTie	exon	8783530	8784843	1000	+	.	gene_id "MSTRG.80713"; transcript_id "MSTRG.80713.33"; exon_number "6";
chr18	StringTie	exon	8785936	8786091	1000	+	.	gene_id "MSTRG.80713"; transcript_id "MSTRG.80713.33"; exon_number "7";
chr18	StringTie	exon	8796232	8796462	1000	+	.	gene_id "MSTRG.80713"; transcript_id "MSTRG.80713.33"; exon_number "8";
chr18	StringTie	exon	8798097	8798291	1000	+	.	gene_id "MSTRG.80713"; transcript_id "MSTRG.80713.33"; exon_number "9";
chr18	StringTie	exon	8806893	8807060	1000	+	.	gene_id "MSTRG.80713"; transcript_id "MSTRG.80713.33"; exon_number "10";
chr18	StringTie	exon	8809448	8809561	1000	+	.	gene_id "MSTRG.80713"; transcript_id "MSTRG.80713.33"; exon_number "11";
chr18	StringTie	exon	8812979	8813233	1000	+	.	gene_id "MSTRG.80713"; transcript_id "MSTRG.80713.33"; exon_number "12";
chr18	StringTie	exon	8818963	8819259	1000	+	.	gene_id "MSTRG.80713"; transcript_id "MSTRG.80713.33"; exon_number "13";
chr18	StringTie	exon	8821467	8821498	1000	+	.	gene_id "MSTRG.80713"; transcript_id "MSTRG.80713.33"; exon_number "14";
chr18	StringTie	exon	8824699	8826232	1000	+	.	gene_id "MSTRG.80713"; transcript_id "MSTRG.80713.33"; exon_number "15";
chr18	StringTie	exon	8831607	8832781	1000	+	.	gene_id "MSTRG.80713"; transcript_id "MSTRG.80713.33"; exon_number "16";
chr18	StringTie	transcript	8717376	8832916	1000	+	.	gene_id "MSTRG.80713"; transcript_id "MSTRG.80713.34";
chr18	StringTie	exon	8717376	8717426	1000	+	.	gene_id "MSTRG.80713"; transcript_id "MSTRG.80713.34"; exon_number "1";
chr18	StringTie	exon	8718424	8718648	1000	+	.	gene_id "MSTRG.80713"; transcript_id "MSTRG.80713.34"; exon_number "2";
chr18	StringTie	exon	8720338	8720496	1000	+	.	gene_id "MSTRG.80713"; transcript_id "MSTRG.80713.34"; exon_number "3";
chr18	StringTie	exon	8777833	8777892	1000	+	.	gene_id "MSTRG.80713"; transcript_id "MSTRG.80713.34"; exon_number "4";
chr18	StringTie	exon	8779036	8779110	1000	+	.	gene_id "MSTRG.80713"; transcript_id "MSTRG.80713.34"; exon_number "5";
chr18	StringTie	exon	8783530	8784843	1000	+	.	gene_id "MSTRG.80713"; transcript_id "MSTRG.80713.34"; exon_number "6";
chr18	StringTie	exon	8785936	8786091	1000	+	.	gene_id "MSTRG.80713"; transcript_id "MSTRG.80713.34"; exon_number "7";
chr18	StringTie	exon	8796232	8796462	1000	+	.	gene_id "MSTRG.80713"; transcript_id "MSTRG.80713.34"; exon_number "8";
chr18	StringTie	exon	8798097	8798291	1000	+	.	gene_id "MSTRG.80713"; transcript_id "MSTRG.80713.34"; exon_number "9";
chr18	StringTie	exon	8806893	8807060	1000	+	.	gene_id "MSTRG.80713"; transcript_id "MSTRG.80713.34"; exon_number "10";
chr18	StringTie	exon	8809448	8809561	1000	+	.	gene_id "MSTRG.80713"; transcript_id "MSTRG.80713.34"; exon_number "11";
chr18	StringTie	exon	8812979	8813233	1000	+	.	gene_id "MSTRG.80713"; transcript_id "MSTRG.80713.34"; exon_number "12";
chr18	StringTie	exon	8818963	8819259	1000	+	.	gene_id "MSTRG.80713"; transcript_id "MSTRG.80713.34"; exon_number "13";
chr18	StringTie	exon	8821467	8821498	1000	+	.	gene_id "MSTRG.80713"; transcript_id "MSTRG.80713.34"; exon_number "14";
chr18	StringTie	exon	8824699	8826232	1000	+	.	gene_id "MSTRG.80713"; transcript_id "MSTRG.80713.34"; exon_number "15";
chr18	StringTie	exon	8831607	8832916	1000	+	.	gene_id "MSTRG.80713"; transcript_id "MSTRG.80713.34"; exon_number "16";
chr18	StringTie	transcript	8717759	8721213	1000	+	.	gene_id "MSTRG.80713"; transcript_id "MSTRG.80713.36";
chr18	StringTie	exon	8717759	8717962	1000	+	.	gene_id "MSTRG.80713"; transcript_id "MSTRG.80713.36"; exon_number "1";
chr18	StringTie	exon	8718424	8718648	1000	+	.	gene_id "MSTRG.80713"; transcript_id "MSTRG.80713.36"; exon_number "2";
chr18	StringTie	exon	8720338	8720496	1000	+	.	gene_id "MSTRG.80713"; transcript_id "MSTRG.80713.36"; exon_number "3";
chr18	StringTie	exon	8720656	8721213	1000	+	.	gene_id "MSTRG.80713"; transcript_id "MSTRG.80713.36"; exon_number "4";
chr18	StringTie	transcript	8717759	8743415	1000	+	.	gene_id "MSTRG.80713"; transcript_id "MSTRG.80713.37";
chr18	StringTie	exon	8717759	8717962	1000	+	.	gene_id "MSTRG.80713"; transcript_id "MSTRG.80713.37"; exon_number "1";
chr18	StringTie	exon	8718424	8718648	1000	+	.	gene_id "MSTRG.80713"; transcript_id "MSTRG.80713.37"; exon_number "2";
chr18	StringTie	exon	8720338	8720496	1000	+	.	gene_id "MSTRG.80713"; transcript_id "MSTRG.80713.37"; exon_number "3";
chr18	StringTie	exon	8733045	8743415	1000	+	.	gene_id "MSTRG.80713"; transcript_id "MSTRG.80713.37"; exon_number "4";
chr18	StringTie	transcript	8704355	8720496	1000	+	.	gene_id "MSTRG.80713"; transcript_id "MSTRG.80713.4";
chr18	StringTie	exon	8704355	8704511	1000	+	.	gene_id "MSTRG.80713"; transcript_id "MSTRG.80713.4"; exon_number "1";
chr18	StringTie	exon	8718424	8718648	1000	+	.	gene_id "MSTRG.80713"; transcript_id "MSTRG.80713.4"; exon_number "2";
chr18	StringTie	exon	8720338	8720496	1000	+	.	gene_id "MSTRG.80713"; transcript_id "MSTRG.80713.4"; exon_number "3";
chr18	StringTie	transcript	8750945	8833690	1000	+	.	gene_id "MSTRG.80713"; transcript_id "MSTRG.80713.40";
chr18	StringTie	exon	8750945	8751172	1000	+	.	gene_id "MSTRG.80713"; transcript_id "MSTRG.80713.40"; exon_number "1";
chr18	StringTie	exon	8762078	8762133	1000	+	.	gene_id "MSTRG.80713"; transcript_id "MSTRG.80713.40"; exon_number "2";
chr18	StringTie	exon	8777833	8777892	1000	+	.	gene_id "MSTRG.80713"; transcript_id "MSTRG.80713.40"; exon_number "3";
chr18	StringTie	exon	8783530	8784843	1000	+	.	gene_id "MSTRG.80713"; transcript_id "MSTRG.80713.40"; exon_number "4";
chr18	StringTie	exon	8785936	8786091	1000	+	.	gene_id "MSTRG.80713"; transcript_id "MSTRG.80713.40"; exon_number "5";
chr18	StringTie	exon	8796232	8796462	1000	+	.	gene_id "MSTRG.80713"; transcript_id "MSTRG.80713.40"; exon_number "6";
chr18	StringTie	exon	8798097	8798291	1000	+	.	gene_id "MSTRG.80713"; transcript_id "MSTRG.80713.40"; exon_number "7";
chr18	StringTie	exon	8806893	8807060	1000	+	.	gene_id "MSTRG.80713"; transcript_id "MSTRG.80713.40"; exon_number "8";
chr18	StringTie	exon	8812979	8813233	1000	+	.	gene_id "MSTRG.80713"; transcript_id "MSTRG.80713.40"; exon_number "9";
chr18	StringTie	exon	8818963	8819259	1000	+	.	gene_id "MSTRG.80713"; transcript_id "MSTRG.80713.40"; exon_number "10";
chr18	StringTie	exon	8821467	8821498	1000	+	.	gene_id "MSTRG.80713"; transcript_id "MSTRG.80713.40"; exon_number "11";
chr18	StringTie	exon	8824699	8826232	1000	+	.	gene_id "MSTRG.80713"; transcript_id "MSTRG.80713.40"; exon_number "12";
chr18	StringTie	exon	8831607	8833690	1000	+	.	gene_id "MSTRG.80713"; transcript_id "MSTRG.80713.40"; exon_number "13";
chr18	StringTie	transcript	8751088	8832780	1000	+	.	gene_id "MSTRG.80713"; transcript_id "MSTRG.80713.41";
chr18	StringTie	exon	8751088	8751406	1000	+	.	gene_id "MSTRG.80713"; transcript_id "MSTRG.80713.41"; exon_number "1";
chr18	StringTie	exon	8777833	8777892	1000	+	.	gene_id "MSTRG.80713"; transcript_id "MSTRG.80713.41"; exon_number "2";
chr18	StringTie	exon	8783530	8784843	1000	+	.	gene_id "MSTRG.80713"; transcript_id "MSTRG.80713.41"; exon_number "3";
chr18	StringTie	exon	8785936	8786091	1000	+	.	gene_id "MSTRG.80713"; transcript_id "MSTRG.80713.41"; exon_number "4";
chr18	StringTie	exon	8792998	8793120	1000	+	.	gene_id "MSTRG.80713"; transcript_id "MSTRG.80713.41"; exon_number "5";
chr18	StringTie	exon	8796232	8796462	1000	+	.	gene_id "MSTRG.80713"; transcript_id "MSTRG.80713.41"; exon_number "6";
chr18	StringTie	exon	8798097	8798291	1000	+	.	gene_id "MSTRG.80713"; transcript_id "MSTRG.80713.41"; exon_number "7";
chr18	StringTie	exon	8806893	8807060	1000	+	.	gene_id "MSTRG.80713"; transcript_id "MSTRG.80713.41"; exon_number "8";
chr18	StringTie	exon	8812979	8813233	1000	+	.	gene_id "MSTRG.80713"; transcript_id "MSTRG.80713.41"; exon_number "9";
chr18	StringTie	exon	8818963	8819259	1000	+	.	gene_id "MSTRG.80713"; transcript_id "MSTRG.80713.41"; exon_number "10";
chr18	StringTie	exon	8821467	8821498	1000	+	.	gene_id "MSTRG.80713"; transcript_id "MSTRG.80713.41"; exon_number "11";
chr18	StringTie	exon	8824699	8826232	1000	+	.	gene_id "MSTRG.80713"; transcript_id "MSTRG.80713.41"; exon_number "12";
chr18	StringTie	exon	8831607	8832780	1000	+	.	gene_id "MSTRG.80713"; transcript_id "MSTRG.80713.41"; exon_number "13";
chr18	StringTie	transcript	8751096	8832863	1000	+	.	gene_id "MSTRG.80713"; transcript_id "MSTRG.80713.42";
chr18	StringTie	exon	8751096	8751406	1000	+	.	gene_id "MSTRG.80713"; transcript_id "MSTRG.80713.42"; exon_number "1";
chr18	StringTie	exon	8762078	8762133	1000	+	.	gene_id "MSTRG.80713"; transcript_id "MSTRG.80713.42"; exon_number "2";
chr18	StringTie	exon	8777833	8777892	1000	+	.	gene_id "MSTRG.80713"; transcript_id "MSTRG.80713.42"; exon_number "3";
chr18	StringTie	exon	8779036	8779110	1000	+	.	gene_id "MSTRG.80713"; transcript_id "MSTRG.80713.42"; exon_number "4";
chr18	StringTie	exon	8783530	8784843	1000	+	.	gene_id "MSTRG.80713"; transcript_id "MSTRG.80713.42"; exon_number "5";
chr18	StringTie	exon	8785936	8786091	1000	+	.	gene_id "MSTRG.80713"; transcript_id "MSTRG.80713.42"; exon_number "6";
chr18	StringTie	exon	8792998	8793120	1000	+	.	gene_id "MSTRG.80713"; transcript_id "MSTRG.80713.42"; exon_number "7";
chr18	StringTie	exon	8796232	8796462	1000	+	.	gene_id "MSTRG.80713"; transcript_id "MSTRG.80713.42"; exon_number "8";
chr18	StringTie	exon	8798097	8798291	1000	+	.	gene_id "MSTRG.80713"; transcript_id "MSTRG.80713.42"; exon_number "9";
chr18	StringTie	exon	8806893	8807060	1000	+	.	gene_id "MSTRG.80713"; transcript_id "MSTRG.80713.42"; exon_number "10";
chr18	StringTie	exon	8812979	8813233	1000	+	.	gene_id "MSTRG.80713"; transcript_id "MSTRG.80713.42"; exon_number "11";
chr18	StringTie	exon	8818963	8819259	1000	+	.	gene_id "MSTRG.80713"; transcript_id "MSTRG.80713.42"; exon_number "12";
chr18	StringTie	exon	8821467	8821498	1000	+	.	gene_id "MSTRG.80713"; transcript_id "MSTRG.80713.42"; exon_number "13";
chr18	StringTie	exon	8824699	8826232	1000	+	.	gene_id "MSTRG.80713"; transcript_id "MSTRG.80713.42"; exon_number "14";
chr18	StringTie	exon	8831607	8832863	1000	+	.	gene_id "MSTRG.80713"; transcript_id "MSTRG.80713.42"; exon_number "15";
chr18	StringTie	transcript	8751096	8832973	1000	+	.	gene_id "MSTRG.80713"; transcript_id "MSTRG.80713.43";
chr18	StringTie	exon	8751096	8751406	1000	+	.	gene_id "MSTRG.80713"; transcript_id "MSTRG.80713.43"; exon_number "1";
chr18	StringTie	exon	8762078	8762133	1000	+	.	gene_id "MSTRG.80713"; transcript_id "MSTRG.80713.43"; exon_number "2";
chr18	StringTie	exon	8777833	8777892	1000	+	.	gene_id "MSTRG.80713"; transcript_id "MSTRG.80713.43"; exon_number "3";
chr18	StringTie	exon	8783530	8784843	1000	+	.	gene_id "MSTRG.80713"; transcript_id "MSTRG.80713.43"; exon_number "4";
chr18	StringTie	exon	8785936	8786091	1000	+	.	gene_id "MSTRG.80713"; transcript_id "MSTRG.80713.43"; exon_number "5";
chr18	StringTie	exon	8796232	8796462	1000	+	.	gene_id "MSTRG.80713"; transcript_id "MSTRG.80713.43"; exon_number "6";
chr18	StringTie	exon	8798097	8798291	1000	+	.	gene_id "MSTRG.80713"; transcript_id "MSTRG.80713.43"; exon_number "7";
chr18	StringTie	exon	8806893	8807060	1000	+	.	gene_id "MSTRG.80713"; transcript_id "MSTRG.80713.43"; exon_number "8";
chr18	StringTie	exon	8812979	8813233	1000	+	.	gene_id "MSTRG.80713"; transcript_id "MSTRG.80713.43"; exon_number "9";
chr18	StringTie	exon	8818963	8819259	1000	+	.	gene_id "MSTRG.80713"; transcript_id "MSTRG.80713.43"; exon_number "10";
chr18	StringTie	exon	8821467	8821498	1000	+	.	gene_id "MSTRG.80713"; transcript_id "MSTRG.80713.43"; exon_number "11";
chr18	StringTie	exon	8824699	8826232	1000	+	.	gene_id "MSTRG.80713"; transcript_id "MSTRG.80713.43"; exon_number "12";
chr18	StringTie	exon	8831607	8832973	1000	+	.	gene_id "MSTRG.80713"; transcript_id "MSTRG.80713.43"; exon_number "13";
chr18	StringTie	transcript	8757406	8832897	1000	+	.	gene_id "MSTRG.80713"; transcript_id "MSTRG.80713.44";
chr18	StringTie	exon	8757406	8757430	1000	+	.	gene_id "MSTRG.80713"; transcript_id "MSTRG.80713.44"; exon_number "1";
chr18	StringTie	exon	8777833	8777892	1000	+	.	gene_id "MSTRG.80713"; transcript_id "MSTRG.80713.44"; exon_number "2";
chr18	StringTie	exon	8783530	8784843	1000	+	.	gene_id "MSTRG.80713"; transcript_id "MSTRG.80713.44"; exon_number "3";
chr18	StringTie	exon	8785936	8786091	1000	+	.	gene_id "MSTRG.80713"; transcript_id "MSTRG.80713.44"; exon_number "4";
chr18	StringTie	exon	8796232	8796462	1000	+	.	gene_id "MSTRG.80713"; transcript_id "MSTRG.80713.44"; exon_number "5";
chr18	StringTie	exon	8798097	8798291	1000	+	.	gene_id "MSTRG.80713"; transcript_id "MSTRG.80713.44"; exon_number "6";
chr18	StringTie	exon	8806893	8807060	1000	+	.	gene_id "MSTRG.80713"; transcript_id "MSTRG.80713.44"; exon_number "7";
chr18	StringTie	exon	8812979	8813233	1000	+	.	gene_id "MSTRG.80713"; transcript_id "MSTRG.80713.44"; exon_number "8";
chr18	StringTie	exon	8818963	8819259	1000	+	.	gene_id "MSTRG.80713"; transcript_id "MSTRG.80713.44"; exon_number "9";
chr18	StringTie	exon	8821467	8821498	1000	+	.	gene_id "MSTRG.80713"; transcript_id "MSTRG.80713.44"; exon_number "10";
chr18	StringTie	exon	8824699	8826232	1000	+	.	gene_id "MSTRG.80713"; transcript_id "MSTRG.80713.44"; exon_number "11";
chr18	StringTie	exon	8831607	8832897	1000	+	.	gene_id "MSTRG.80713"; transcript_id "MSTRG.80713.44"; exon_number "12";
chr18	StringTie	transcript	8761349	8833049	1000	+	.	gene_id "MSTRG.80713"; transcript_id "MSTRG.80713.45";
chr18	StringTie	exon	8761349	8762133	1000	+	.	gene_id "MSTRG.80713"; transcript_id "MSTRG.80713.45"; exon_number "1";
chr18	StringTie	exon	8777833	8777892	1000	+	.	gene_id "MSTRG.80713"; transcript_id "MSTRG.80713.45"; exon_number "2";
chr18	StringTie	exon	8783530	8784843	1000	+	.	gene_id "MSTRG.80713"; transcript_id "MSTRG.80713.45"; exon_number "3";
chr18	StringTie	exon	8785936	8786091	1000	+	.	gene_id "MSTRG.80713"; transcript_id "MSTRG.80713.45"; exon_number "4";
chr18	StringTie	exon	8792998	8793120	1000	+	.	gene_id "MSTRG.80713"; transcript_id "MSTRG.80713.45"; exon_number "5";
chr18	StringTie	exon	8796232	8796462	1000	+	.	gene_id "MSTRG.80713"; transcript_id "MSTRG.80713.45"; exon_number "6";
chr18	StringTie	exon	8798097	8798291	1000	+	.	gene_id "MSTRG.80713"; transcript_id "MSTRG.80713.45"; exon_number "7";
chr18	StringTie	exon	8806893	8807060	1000	+	.	gene_id "MSTRG.80713"; transcript_id "MSTRG.80713.45"; exon_number "8";
chr18	StringTie	exon	8812979	8813233	1000	+	.	gene_id "MSTRG.80713"; transcript_id "MSTRG.80713.45"; exon_number "9";
chr18	StringTie	exon	8818963	8819259	1000	+	.	gene_id "MSTRG.80713"; transcript_id "MSTRG.80713.45"; exon_number "10";
chr18	StringTie	exon	8821467	8821498	1000	+	.	gene_id "MSTRG.80713"; transcript_id "MSTRG.80713.45"; exon_number "11";
chr18	StringTie	exon	8824699	8826232	1000	+	.	gene_id "MSTRG.80713"; transcript_id "MSTRG.80713.45"; exon_number "12";
chr18	StringTie	exon	8831607	8833049	1000	+	.	gene_id "MSTRG.80713"; transcript_id "MSTRG.80713.45"; exon_number "13";
chr18	StringTie	transcript	8761497	8832889	1000	+	.	gene_id "MSTRG.80713"; transcript_id "MSTRG.80713.46";
chr18	StringTie	exon	8761497	8762133	1000	+	.	gene_id "MSTRG.80713"; transcript_id "MSTRG.80713.46"; exon_number "1";
chr18	StringTie	exon	8777833	8777892	1000	+	.	gene_id "MSTRG.80713"; transcript_id "MSTRG.80713.46"; exon_number "2";
chr18	StringTie	exon	8783530	8784843	1000	+	.	gene_id "MSTRG.80713"; transcript_id "MSTRG.80713.46"; exon_number "3";
chr18	StringTie	exon	8785936	8786091	1000	+	.	gene_id "MSTRG.80713"; transcript_id "MSTRG.80713.46"; exon_number "4";
chr18	StringTie	exon	8796232	8796462	1000	+	.	gene_id "MSTRG.80713"; transcript_id "MSTRG.80713.46"; exon_number "5";
chr18	StringTie	exon	8798097	8798291	1000	+	.	gene_id "MSTRG.80713"; transcript_id "MSTRG.80713.46"; exon_number "6";
chr18	StringTie	exon	8806893	8807060	1000	+	.	gene_id "MSTRG.80713"; transcript_id "MSTRG.80713.46"; exon_number "7";
chr18	StringTie	exon	8809448	8809561	1000	+	.	gene_id "MSTRG.80713"; transcript_id "MSTRG.80713.46"; exon_number "8";
chr18	StringTie	exon	8809971	8810198	1000	+	.	gene_id "MSTRG.80713"; transcript_id "MSTRG.80713.46"; exon_number "9";
chr18	StringTie	exon	8812979	8813233	1000	+	.	gene_id "MSTRG.80713"; transcript_id "MSTRG.80713.46"; exon_number "10";
chr18	StringTie	exon	8818963	8819259	1000	+	.	gene_id "MSTRG.80713"; transcript_id "MSTRG.80713.46"; exon_number "11";
chr18	StringTie	exon	8821467	8821498	1000	+	.	gene_id "MSTRG.80713"; transcript_id "MSTRG.80713.46"; exon_number "12";
chr18	StringTie	exon	8824699	8826232	1000	+	.	gene_id "MSTRG.80713"; transcript_id "MSTRG.80713.46"; exon_number "13";
chr18	StringTie	exon	8831607	8832889	1000	+	.	gene_id "MSTRG.80713"; transcript_id "MSTRG.80713.46"; exon_number "14";
chr18	StringTie	transcript	8761721	8833049	1000	+	.	gene_id "MSTRG.80713"; transcript_id "MSTRG.80713.47";
chr18	StringTie	exon	8761721	8762133	1000	+	.	gene_id "MSTRG.80713"; transcript_id "MSTRG.80713.47"; exon_number "1";
chr18	StringTie	exon	8777833	8777892	1000	+	.	gene_id "MSTRG.80713"; transcript_id "MSTRG.80713.47"; exon_number "2";
chr18	StringTie	exon	8783530	8784843	1000	+	.	gene_id "MSTRG.80713"; transcript_id "MSTRG.80713.47"; exon_number "3";
chr18	StringTie	exon	8785936	8786091	1000	+	.	gene_id "MSTRG.80713"; transcript_id "MSTRG.80713.47"; exon_number "4";
chr18	StringTie	exon	8796232	8796462	1000	+	.	gene_id "MSTRG.80713"; transcript_id "MSTRG.80713.47"; exon_number "5";
chr18	StringTie	exon	8798097	8798291	1000	+	.	gene_id "MSTRG.80713"; transcript_id "MSTRG.80713.47"; exon_number "6";
chr18	StringTie	exon	8806893	8807060	1000	+	.	gene_id "MSTRG.80713"; transcript_id "MSTRG.80713.47"; exon_number "7";
chr18	StringTie	exon	8812979	8813233	1000	+	.	gene_id "MSTRG.80713"; transcript_id "MSTRG.80713.47"; exon_number "8";
chr18	StringTie	exon	8819047	8819259	1000	+	.	gene_id "MSTRG.80713"; transcript_id "MSTRG.80713.47"; exon_number "9";
chr18	StringTie	exon	8821467	8821498	1000	+	.	gene_id "MSTRG.80713"; transcript_id "MSTRG.80713.47"; exon_number "10";
chr18	StringTie	exon	8824699	8826232	1000	+	.	gene_id "MSTRG.80713"; transcript_id "MSTRG.80713.47"; exon_number "11";
chr18	StringTie	exon	8831607	8833049	1000	+	.	gene_id "MSTRG.80713"; transcript_id "MSTRG.80713.47"; exon_number "12";
chr18	StringTie	transcript	8761858	8832889	1000	+	.	gene_id "MSTRG.80713"; transcript_id "MSTRG.80713.48";
chr18	StringTie	exon	8761858	8762133	1000	+	.	gene_id "MSTRG.80713"; transcript_id "MSTRG.80713.48"; exon_number "1";
chr18	StringTie	exon	8777833	8777892	1000	+	.	gene_id "MSTRG.80713"; transcript_id "MSTRG.80713.48"; exon_number "2";
chr18	StringTie	exon	8779033	8779110	1000	+	.	gene_id "MSTRG.80713"; transcript_id "MSTRG.80713.48"; exon_number "3";
chr18	StringTie	exon	8783530	8784843	1000	+	.	gene_id "MSTRG.80713"; transcript_id "MSTRG.80713.48"; exon_number "4";
chr18	StringTie	exon	8785936	8786091	1000	+	.	gene_id "MSTRG.80713"; transcript_id "MSTRG.80713.48"; exon_number "5";
chr18	StringTie	exon	8796232	8796462	1000	+	.	gene_id "MSTRG.80713"; transcript_id "MSTRG.80713.48"; exon_number "6";
chr18	StringTie	exon	8798097	8798291	1000	+	.	gene_id "MSTRG.80713"; transcript_id "MSTRG.80713.48"; exon_number "7";
chr18	StringTie	exon	8806893	8807060	1000	+	.	gene_id "MSTRG.80713"; transcript_id "MSTRG.80713.48"; exon_number "8";
chr18	StringTie	exon	8809448	8809561	1000	+	.	gene_id "MSTRG.80713"; transcript_id "MSTRG.80713.48"; exon_number "9";
chr18	StringTie	exon	8812979	8813233	1000	+	.	gene_id "MSTRG.80713"; transcript_id "MSTRG.80713.48"; exon_number "10";
chr18	StringTie	exon	8818963	8819259	1000	+	.	gene_id "MSTRG.80713"; transcript_id "MSTRG.80713.48"; exon_number "11";
chr18	StringTie	exon	8821467	8821498	1000	+	.	gene_id "MSTRG.80713"; transcript_id "MSTRG.80713.48"; exon_number "12";
chr18	StringTie	exon	8824699	8826232	1000	+	.	gene_id "MSTRG.80713"; transcript_id "MSTRG.80713.48"; exon_number "13";
chr18	StringTie	exon	8831607	8832889	1000	+	.	gene_id "MSTRG.80713"; transcript_id "MSTRG.80713.48"; exon_number "14";
chr18	StringTie	transcript	8761893	8832880	1000	+	.	gene_id "MSTRG.80713"; transcript_id "MSTRG.80713.49";
chr18	StringTie	exon	8761893	8762133	1000	+	.	gene_id "MSTRG.80713"; transcript_id "MSTRG.80713.49"; exon_number "1";
chr18	StringTie	exon	8777833	8777892	1000	+	.	gene_id "MSTRG.80713"; transcript_id "MSTRG.80713.49"; exon_number "2";
chr18	StringTie	exon	8779036	8779110	1000	+	.	gene_id "MSTRG.80713"; transcript_id "MSTRG.80713.49"; exon_number "3";
chr18	StringTie	exon	8783530	8784843	1000	+	.	gene_id "MSTRG.80713"; transcript_id "MSTRG.80713.49"; exon_number "4";
chr18	StringTie	exon	8785936	8786091	1000	+	.	gene_id "MSTRG.80713"; transcript_id "MSTRG.80713.49"; exon_number "5";
chr18	StringTie	exon	8796232	8796462	1000	+	.	gene_id "MSTRG.80713"; transcript_id "MSTRG.80713.49"; exon_number "6";
chr18	StringTie	exon	8798097	8798291	1000	+	.	gene_id "MSTRG.80713"; transcript_id "MSTRG.80713.49"; exon_number "7";
chr18	StringTie	exon	8806893	8807060	1000	+	.	gene_id "MSTRG.80713"; transcript_id "MSTRG.80713.49"; exon_number "8";
chr18	StringTie	exon	8812979	8813233	1000	+	.	gene_id "MSTRG.80713"; transcript_id "MSTRG.80713.49"; exon_number "9";
chr18	StringTie	exon	8818963	8819259	1000	+	.	gene_id "MSTRG.80713"; transcript_id "MSTRG.80713.49"; exon_number "10";
chr18	StringTie	exon	8821467	8821498	1000	+	.	gene_id "MSTRG.80713"; transcript_id "MSTRG.80713.49"; exon_number "11";
chr18	StringTie	exon	8824699	8826232	1000	+	.	gene_id "MSTRG.80713"; transcript_id "MSTRG.80713.49"; exon_number "12";
chr18	StringTie	exon	8831607	8832880	1000	+	.	gene_id "MSTRG.80713"; transcript_id "MSTRG.80713.49"; exon_number "13";
chr18	StringTie	transcript	8704373	8720489	1000	+	.	gene_id "MSTRG.80713"; transcript_id "MSTRG.80713.5";
chr18	StringTie	exon	8704373	8704583	1000	+	.	gene_id "MSTRG.80713"; transcript_id "MSTRG.80713.5"; exon_number "1";
chr18	StringTie	exon	8718424	8718648	1000	+	.	gene_id "MSTRG.80713"; transcript_id "MSTRG.80713.5"; exon_number "2";
chr18	StringTie	exon	8720338	8720489	1000	+	.	gene_id "MSTRG.80713"; transcript_id "MSTRG.80713.5"; exon_number "3";
chr18	StringTie	transcript	8761925	8832894	1000	+	.	gene_id "MSTRG.80713"; transcript_id "MSTRG.80713.50";
chr18	StringTie	exon	8761925	8762133	1000	+	.	gene_id "MSTRG.80713"; transcript_id "MSTRG.80713.50"; exon_number "1";
chr18	StringTie	exon	8777833	8777892	1000	+	.	gene_id "MSTRG.80713"; transcript_id "MSTRG.80713.50"; exon_number "2";
chr18	StringTie	exon	8783530	8784843	1000	+	.	gene_id "MSTRG.80713"; transcript_id "MSTRG.80713.50"; exon_number "3";
chr18	StringTie	exon	8785936	8786091	1000	+	.	gene_id "MSTRG.80713"; transcript_id "MSTRG.80713.50"; exon_number "4";
chr18	StringTie	exon	8796232	8796462	1000	+	.	gene_id "MSTRG.80713"; transcript_id "MSTRG.80713.50"; exon_number "5";
chr18	StringTie	exon	8798097	8798291	1000	+	.	gene_id "MSTRG.80713"; transcript_id "MSTRG.80713.50"; exon_number "6";
chr18	StringTie	exon	8806893	8807060	1000	+	.	gene_id "MSTRG.80713"; transcript_id "MSTRG.80713.50"; exon_number "7";
chr18	StringTie	exon	8809448	8809561	1000	+	.	gene_id "MSTRG.80713"; transcript_id "MSTRG.80713.50"; exon_number "8";
chr18	StringTie	exon	8812979	8813233	1000	+	.	gene_id "MSTRG.80713"; transcript_id "MSTRG.80713.50"; exon_number "9";
chr18	StringTie	exon	8818963	8819259	1000	+	.	gene_id "MSTRG.80713"; transcript_id "MSTRG.80713.50"; exon_number "10";
chr18	StringTie	exon	8821467	8821498	1000	+	.	gene_id "MSTRG.80713"; transcript_id "MSTRG.80713.50"; exon_number "11";
chr18	StringTie	exon	8824699	8826232	1000	+	.	gene_id "MSTRG.80713"; transcript_id "MSTRG.80713.50"; exon_number "12";
chr18	StringTie	exon	8831607	8832894	1000	+	.	gene_id "MSTRG.80713"; transcript_id "MSTRG.80713.50"; exon_number "13";
chr18	StringTie	transcript	8761934	8832863	1000	+	.	gene_id "MSTRG.80713"; transcript_id "MSTRG.80713.51";
chr18	StringTie	exon	8761934	8762133	1000	+	.	gene_id "MSTRG.80713"; transcript_id "MSTRG.80713.51"; exon_number "1";
chr18	StringTie	exon	8777833	8777892	1000	+	.	gene_id "MSTRG.80713"; transcript_id "MSTRG.80713.51"; exon_number "2";
chr18	StringTie	exon	8779036	8779110	1000	+	.	gene_id "MSTRG.80713"; transcript_id "MSTRG.80713.51"; exon_number "3";
chr18	StringTie	exon	8783530	8784843	1000	+	.	gene_id "MSTRG.80713"; transcript_id "MSTRG.80713.51"; exon_number "4";
chr18	StringTie	exon	8785936	8786091	1000	+	.	gene_id "MSTRG.80713"; transcript_id "MSTRG.80713.51"; exon_number "5";
chr18	StringTie	exon	8796232	8796462	1000	+	.	gene_id "MSTRG.80713"; transcript_id "MSTRG.80713.51"; exon_number "6";
chr18	StringTie	exon	8798097	8798291	1000	+	.	gene_id "MSTRG.80713"; transcript_id "MSTRG.80713.51"; exon_number "7";
chr18	StringTie	exon	8806893	8807060	1000	+	.	gene_id "MSTRG.80713"; transcript_id "MSTRG.80713.51"; exon_number "8";
chr18	StringTie	exon	8809448	8809561	1000	+	.	gene_id "MSTRG.80713"; transcript_id "MSTRG.80713.51"; exon_number "9";
chr18	StringTie	exon	8812979	8813233	1000	+	.	gene_id "MSTRG.80713"; transcript_id "MSTRG.80713.51"; exon_number "10";
chr18	StringTie	exon	8818963	8819259	1000	+	.	gene_id "MSTRG.80713"; transcript_id "MSTRG.80713.51"; exon_number "11";
chr18	StringTie	exon	8821467	8821498	1000	+	.	gene_id "MSTRG.80713"; transcript_id "MSTRG.80713.51"; exon_number "12";
chr18	StringTie	exon	8824699	8826232	1000	+	.	gene_id "MSTRG.80713"; transcript_id "MSTRG.80713.51"; exon_number "13";
chr18	StringTie	exon	8831607	8832863	1000	+	.	gene_id "MSTRG.80713"; transcript_id "MSTRG.80713.51"; exon_number "14";
chr18	StringTie	transcript	8761990	8832847	1000	+	.	gene_id "MSTRG.80713"; transcript_id "MSTRG.80713.52";
chr18	StringTie	exon	8761990	8762133	1000	+	.	gene_id "MSTRG.80713"; transcript_id "MSTRG.80713.52"; exon_number "1";
chr18	StringTie	exon	8777833	8777892	1000	+	.	gene_id "MSTRG.80713"; transcript_id "MSTRG.80713.52"; exon_number "2";
chr18	StringTie	exon	8779033	8779110	1000	+	.	gene_id "MSTRG.80713"; transcript_id "MSTRG.80713.52"; exon_number "3";
chr18	StringTie	exon	8783530	8784843	1000	+	.	gene_id "MSTRG.80713"; transcript_id "MSTRG.80713.52"; exon_number "4";
chr18	StringTie	exon	8785936	8786091	1000	+	.	gene_id "MSTRG.80713"; transcript_id "MSTRG.80713.52"; exon_number "5";
chr18	StringTie	exon	8796232	8796462	1000	+	.	gene_id "MSTRG.80713"; transcript_id "MSTRG.80713.52"; exon_number "6";
chr18	StringTie	exon	8798097	8798291	1000	+	.	gene_id "MSTRG.80713"; transcript_id "MSTRG.80713.52"; exon_number "7";
chr18	StringTie	exon	8806893	8807060	1000	+	.	gene_id "MSTRG.80713"; transcript_id "MSTRG.80713.52"; exon_number "8";
chr18	StringTie	exon	8812979	8813233	1000	+	.	gene_id "MSTRG.80713"; transcript_id "MSTRG.80713.52"; exon_number "9";
chr18	StringTie	exon	8818963	8819259	1000	+	.	gene_id "MSTRG.80713"; transcript_id "MSTRG.80713.52"; exon_number "10";
chr18	StringTie	exon	8821467	8821498	1000	+	.	gene_id "MSTRG.80713"; transcript_id "MSTRG.80713.52"; exon_number "11";
chr18	StringTie	exon	8824699	8826232	1000	+	.	gene_id "MSTRG.80713"; transcript_id "MSTRG.80713.52"; exon_number "12";
chr18	StringTie	exon	8831607	8832847	1000	+	.	gene_id "MSTRG.80713"; transcript_id "MSTRG.80713.52"; exon_number "13";
chr18	StringTie	transcript	8762012	8832876	1000	+	.	gene_id "MSTRG.80713"; transcript_id "MSTRG.80713.53";
chr18	StringTie	exon	8762012	8762133	1000	+	.	gene_id "MSTRG.80713"; transcript_id "MSTRG.80713.53"; exon_number "1";
chr18	StringTie	exon	8777833	8777892	1000	+	.	gene_id "MSTRG.80713"; transcript_id "MSTRG.80713.53"; exon_number "2";
chr18	StringTie	exon	8783530	8784843	1000	+	.	gene_id "MSTRG.80713"; transcript_id "MSTRG.80713.53"; exon_number "3";
chr18	StringTie	exon	8785936	8786091	1000	+	.	gene_id "MSTRG.80713"; transcript_id "MSTRG.80713.53"; exon_number "4";
chr18	StringTie	exon	8796232	8796462	1000	+	.	gene_id "MSTRG.80713"; transcript_id "MSTRG.80713.53"; exon_number "5";
chr18	StringTie	exon	8798097	8798291	1000	+	.	gene_id "MSTRG.80713"; transcript_id "MSTRG.80713.53"; exon_number "6";
chr18	StringTie	exon	8806893	8807060	1000	+	.	gene_id "MSTRG.80713"; transcript_id "MSTRG.80713.53"; exon_number "7";
chr18	StringTie	exon	8812979	8813233	1000	+	.	gene_id "MSTRG.80713"; transcript_id "MSTRG.80713.53"; exon_number "8";
chr18	StringTie	exon	8818969	8819259	1000	+	.	gene_id "MSTRG.80713"; transcript_id "MSTRG.80713.53"; exon_number "9";
chr18	StringTie	exon	8821467	8821498	1000	+	.	gene_id "MSTRG.80713"; transcript_id "MSTRG.80713.53"; exon_number "10";
chr18	StringTie	exon	8824699	8826232	1000	+	.	gene_id "MSTRG.80713"; transcript_id "MSTRG.80713.53"; exon_number "11";
chr18	StringTie	exon	8831607	8832876	1000	+	.	gene_id "MSTRG.80713"; transcript_id "MSTRG.80713.53"; exon_number "12";
chr18	StringTie	transcript	8762082	8832865	1000	+	.	gene_id "MSTRG.80713"; transcript_id "MSTRG.80713.54";
chr18	StringTie	exon	8762082	8762133	1000	+	.	gene_id "MSTRG.80713"; transcript_id "MSTRG.80713.54"; exon_number "1";
chr18	StringTie	exon	8777833	8777892	1000	+	.	gene_id "MSTRG.80713"; transcript_id "MSTRG.80713.54"; exon_number "2";
chr18	StringTie	exon	8783530	8784843	1000	+	.	gene_id "MSTRG.80713"; transcript_id "MSTRG.80713.54"; exon_number "3";
chr18	StringTie	exon	8785936	8786091	1000	+	.	gene_id "MSTRG.80713"; transcript_id "MSTRG.80713.54"; exon_number "4";
chr18	StringTie	exon	8792998	8793120	1000	+	.	gene_id "MSTRG.80713"; transcript_id "MSTRG.80713.54"; exon_number "5";
chr18	StringTie	exon	8796232	8796462	1000	+	.	gene_id "MSTRG.80713"; transcript_id "MSTRG.80713.54"; exon_number "6";
chr18	StringTie	exon	8798097	8798291	1000	+	.	gene_id "MSTRG.80713"; transcript_id "MSTRG.80713.54"; exon_number "7";
chr18	StringTie	exon	8806893	8807060	1000	+	.	gene_id "MSTRG.80713"; transcript_id "MSTRG.80713.54"; exon_number "8";
chr18	StringTie	exon	8812979	8813233	1000	+	.	gene_id "MSTRG.80713"; transcript_id "MSTRG.80713.54"; exon_number "9";
chr18	StringTie	exon	8819047	8819259	1000	+	.	gene_id "MSTRG.80713"; transcript_id "MSTRG.80713.54"; exon_number "10";
chr18	StringTie	exon	8821467	8821498	1000	+	.	gene_id "MSTRG.80713"; transcript_id "MSTRG.80713.54"; exon_number "11";
chr18	StringTie	exon	8824699	8832865	1000	+	.	gene_id "MSTRG.80713"; transcript_id "MSTRG.80713.54"; exon_number "12";
chr18	StringTie	transcript	8762087	8832784	1000	+	.	gene_id "MSTRG.80713"; transcript_id "MSTRG.80713.55";
chr18	StringTie	exon	8762087	8762133	1000	+	.	gene_id "MSTRG.80713"; transcript_id "MSTRG.80713.55"; exon_number "1";
chr18	StringTie	exon	8777833	8777892	1000	+	.	gene_id "MSTRG.80713"; transcript_id "MSTRG.80713.55"; exon_number "2";
chr18	StringTie	exon	8783530	8784843	1000	+	.	gene_id "MSTRG.80713"; transcript_id "MSTRG.80713.55"; exon_number "3";
chr18	StringTie	exon	8785936	8786091	1000	+	.	gene_id "MSTRG.80713"; transcript_id "MSTRG.80713.55"; exon_number "4";
chr18	StringTie	exon	8792998	8793120	1000	+	.	gene_id "MSTRG.80713"; transcript_id "MSTRG.80713.55"; exon_number "5";
chr18	StringTie	exon	8796232	8796462	1000	+	.	gene_id "MSTRG.80713"; transcript_id "MSTRG.80713.55"; exon_number "6";
chr18	StringTie	exon	8798097	8798291	1000	+	.	gene_id "MSTRG.80713"; transcript_id "MSTRG.80713.55"; exon_number "7";
chr18	StringTie	exon	8806893	8807060	1000	+	.	gene_id "MSTRG.80713"; transcript_id "MSTRG.80713.55"; exon_number "8";
chr18	StringTie	exon	8809448	8809561	1000	+	.	gene_id "MSTRG.80713"; transcript_id "MSTRG.80713.55"; exon_number "9";
chr18	StringTie	exon	8812979	8813233	1000	+	.	gene_id "MSTRG.80713"; transcript_id "MSTRG.80713.55"; exon_number "10";
chr18	StringTie	exon	8818963	8819259	1000	+	.	gene_id "MSTRG.80713"; transcript_id "MSTRG.80713.55"; exon_number "11";
chr18	StringTie	exon	8821467	8821498	1000	+	.	gene_id "MSTRG.80713"; transcript_id "MSTRG.80713.55"; exon_number "12";
chr18	StringTie	exon	8824699	8826232	1000	+	.	gene_id "MSTRG.80713"; transcript_id "MSTRG.80713.55"; exon_number "13";
chr18	StringTie	exon	8831607	8832784	1000	+	.	gene_id "MSTRG.80713"; transcript_id "MSTRG.80713.55"; exon_number "14";
chr18	StringTie	transcript	8762110	8832781	1000	+	.	gene_id "MSTRG.80713"; transcript_id "MSTRG.80713.56";
chr18	StringTie	exon	8762110	8762133	1000	+	.	gene_id "MSTRG.80713"; transcript_id "MSTRG.80713.56"; exon_number "1";
chr18	StringTie	exon	8777833	8777892	1000	+	.	gene_id "MSTRG.80713"; transcript_id "MSTRG.80713.56"; exon_number "2";
chr18	StringTie	exon	8779033	8779110	1000	+	.	gene_id "MSTRG.80713"; transcript_id "MSTRG.80713.56"; exon_number "3";
chr18	StringTie	exon	8783530	8784843	1000	+	.	gene_id "MSTRG.80713"; transcript_id "MSTRG.80713.56"; exon_number "4";
chr18	StringTie	exon	8785690	8786091	1000	+	.	gene_id "MSTRG.80713"; transcript_id "MSTRG.80713.56"; exon_number "5";
chr18	StringTie	exon	8792998	8793120	1000	+	.	gene_id "MSTRG.80713"; transcript_id "MSTRG.80713.56"; exon_number "6";
chr18	StringTie	exon	8796232	8796462	1000	+	.	gene_id "MSTRG.80713"; transcript_id "MSTRG.80713.56"; exon_number "7";
chr18	StringTie	exon	8798097	8798291	1000	+	.	gene_id "MSTRG.80713"; transcript_id "MSTRG.80713.56"; exon_number "8";
chr18	StringTie	exon	8806893	8807060	1000	+	.	gene_id "MSTRG.80713"; transcript_id "MSTRG.80713.56"; exon_number "9";
chr18	StringTie	exon	8812979	8813233	1000	+	.	gene_id "MSTRG.80713"; transcript_id "MSTRG.80713.56"; exon_number "10";
chr18	StringTie	exon	8818963	8819259	1000	+	.	gene_id "MSTRG.80713"; transcript_id "MSTRG.80713.56"; exon_number "11";
chr18	StringTie	exon	8821467	8821498	1000	+	.	gene_id "MSTRG.80713"; transcript_id "MSTRG.80713.56"; exon_number "12";
chr18	StringTie	exon	8822476	8822627	1000	+	.	gene_id "MSTRG.80713"; transcript_id "MSTRG.80713.56"; exon_number "13";
chr18	StringTie	exon	8824699	8826232	1000	+	.	gene_id "MSTRG.80713"; transcript_id "MSTRG.80713.56"; exon_number "14";
chr18	StringTie	exon	8831607	8832781	1000	+	.	gene_id "MSTRG.80713"; transcript_id "MSTRG.80713.56"; exon_number "15";
chr18	StringTie	transcript	8762578	8832781	1000	+	.	gene_id "MSTRG.80713"; transcript_id "MSTRG.80713.57";
chr18	StringTie	exon	8762578	8762709	1000	+	.	gene_id "MSTRG.80713"; transcript_id "MSTRG.80713.57"; exon_number "1";
chr18	StringTie	exon	8777833	8777892	1000	+	.	gene_id "MSTRG.80713"; transcript_id "MSTRG.80713.57"; exon_number "2";
chr18	StringTie	exon	8779033	8779110	1000	+	.	gene_id "MSTRG.80713"; transcript_id "MSTRG.80713.57"; exon_number "3";
chr18	StringTie	exon	8783530	8784843	1000	+	.	gene_id "MSTRG.80713"; transcript_id "MSTRG.80713.57"; exon_number "4";
chr18	StringTie	exon	8785936	8786091	1000	+	.	gene_id "MSTRG.80713"; transcript_id "MSTRG.80713.57"; exon_number "5";
chr18	StringTie	exon	8796232	8796462	1000	+	.	gene_id "MSTRG.80713"; transcript_id "MSTRG.80713.57"; exon_number "6";
chr18	StringTie	exon	8798097	8798291	1000	+	.	gene_id "MSTRG.80713"; transcript_id "MSTRG.80713.57"; exon_number "7";
chr18	StringTie	exon	8806893	8807060	1000	+	.	gene_id "MSTRG.80713"; transcript_id "MSTRG.80713.57"; exon_number "8";
chr18	StringTie	exon	8812979	8813233	1000	+	.	gene_id "MSTRG.80713"; transcript_id "MSTRG.80713.57"; exon_number "9";
chr18	StringTie	exon	8818963	8819259	1000	+	.	gene_id "MSTRG.80713"; transcript_id "MSTRG.80713.57"; exon_number "10";
chr18	StringTie	exon	8821467	8821498	1000	+	.	gene_id "MSTRG.80713"; transcript_id "MSTRG.80713.57"; exon_number "11";
chr18	StringTie	exon	8824699	8826232	1000	+	.	gene_id "MSTRG.80713"; transcript_id "MSTRG.80713.57"; exon_number "12";
chr18	StringTie	exon	8831607	8832781	1000	+	.	gene_id "MSTRG.80713"; transcript_id "MSTRG.80713.57"; exon_number "13";
chr18	StringTie	transcript	8762660	8832785	1000	+	.	gene_id "MSTRG.80713"; transcript_id "MSTRG.80713.58";
chr18	StringTie	exon	8762660	8762709	1000	+	.	gene_id "MSTRG.80713"; transcript_id "MSTRG.80713.58"; exon_number "1";
chr18	StringTie	exon	8777833	8777892	1000	+	.	gene_id "MSTRG.80713"; transcript_id "MSTRG.80713.58"; exon_number "2";
chr18	StringTie	exon	8783530	8784843	1000	+	.	gene_id "MSTRG.80713"; transcript_id "MSTRG.80713.58"; exon_number "3";
chr18	StringTie	exon	8785936	8786091	1000	+	.	gene_id "MSTRG.80713"; transcript_id "MSTRG.80713.58"; exon_number "4";
chr18	StringTie	exon	8796232	8796462	1000	+	.	gene_id "MSTRG.80713"; transcript_id "MSTRG.80713.58"; exon_number "5";
chr18	StringTie	exon	8798097	8798291	1000	+	.	gene_id "MSTRG.80713"; transcript_id "MSTRG.80713.58"; exon_number "6";
chr18	StringTie	exon	8806893	8807060	1000	+	.	gene_id "MSTRG.80713"; transcript_id "MSTRG.80713.58"; exon_number "7";
chr18	StringTie	exon	8809448	8809561	1000	+	.	gene_id "MSTRG.80713"; transcript_id "MSTRG.80713.58"; exon_number "8";
chr18	StringTie	exon	8809971	8810198	1000	+	.	gene_id "MSTRG.80713"; transcript_id "MSTRG.80713.58"; exon_number "9";
chr18	StringTie	exon	8812979	8813233	1000	+	.	gene_id "MSTRG.80713"; transcript_id "MSTRG.80713.58"; exon_number "10";
chr18	StringTie	exon	8818963	8819259	1000	+	.	gene_id "MSTRG.80713"; transcript_id "MSTRG.80713.58"; exon_number "11";
chr18	StringTie	exon	8821467	8821498	1000	+	.	gene_id "MSTRG.80713"; transcript_id "MSTRG.80713.58"; exon_number "12";
chr18	StringTie	exon	8824699	8826232	1000	+	.	gene_id "MSTRG.80713"; transcript_id "MSTRG.80713.58"; exon_number "13";
chr18	StringTie	exon	8831607	8832785	1000	+	.	gene_id "MSTRG.80713"; transcript_id "MSTRG.80713.58"; exon_number "14";
chr18	StringTie	transcript	8777595	8832779	1000	+	.	gene_id "MSTRG.80713"; transcript_id "MSTRG.80713.59";
chr18	StringTie	exon	8777595	8777892	1000	+	.	gene_id "MSTRG.80713"; transcript_id "MSTRG.80713.59"; exon_number "1";
chr18	StringTie	exon	8779036	8779110	1000	+	.	gene_id "MSTRG.80713"; transcript_id "MSTRG.80713.59"; exon_number "2";
chr18	StringTie	exon	8783530	8784843	1000	+	.	gene_id "MSTRG.80713"; transcript_id "MSTRG.80713.59"; exon_number "3";
chr18	StringTie	exon	8785936	8786091	1000	+	.	gene_id "MSTRG.80713"; transcript_id "MSTRG.80713.59"; exon_number "4";
chr18	StringTie	exon	8792998	8793120	1000	+	.	gene_id "MSTRG.80713"; transcript_id "MSTRG.80713.59"; exon_number "5";
chr18	StringTie	exon	8796232	8796462	1000	+	.	gene_id "MSTRG.80713"; transcript_id "MSTRG.80713.59"; exon_number "6";
chr18	StringTie	exon	8798097	8798291	1000	+	.	gene_id "MSTRG.80713"; transcript_id "MSTRG.80713.59"; exon_number "7";
chr18	StringTie	exon	8806893	8807060	1000	+	.	gene_id "MSTRG.80713"; transcript_id "MSTRG.80713.59"; exon_number "8";
chr18	StringTie	exon	8809448	8810198	1000	+	.	gene_id "MSTRG.80713"; transcript_id "MSTRG.80713.59"; exon_number "9";
chr18	StringTie	exon	8812979	8813233	1000	+	.	gene_id "MSTRG.80713"; transcript_id "MSTRG.80713.59"; exon_number "10";
chr18	StringTie	exon	8818963	8819259	1000	+	.	gene_id "MSTRG.80713"; transcript_id "MSTRG.80713.59"; exon_number "11";
chr18	StringTie	exon	8821467	8821498	1000	+	.	gene_id "MSTRG.80713"; transcript_id "MSTRG.80713.59"; exon_number "12";
chr18	StringTie	exon	8824699	8826232	1000	+	.	gene_id "MSTRG.80713"; transcript_id "MSTRG.80713.59"; exon_number "13";
chr18	StringTie	exon	8831607	8832779	1000	+	.	gene_id "MSTRG.80713"; transcript_id "MSTRG.80713.59"; exon_number "14";
chr18	StringTie	transcript	8705113	8738904	1000	+	.	gene_id "MSTRG.80713"; transcript_id "MSTRG.80713.6";
chr18	StringTie	exon	8705113	8706713	1000	+	.	gene_id "MSTRG.80713"; transcript_id "MSTRG.80713.6"; exon_number "1";
chr18	StringTie	exon	8718424	8718648	1000	+	.	gene_id "MSTRG.80713"; transcript_id "MSTRG.80713.6"; exon_number "2";
chr18	StringTie	exon	8720338	8720496	1000	+	.	gene_id "MSTRG.80713"; transcript_id "MSTRG.80713.6"; exon_number "3";
chr18	StringTie	exon	8733045	8738904	1000	+	.	gene_id "MSTRG.80713"; transcript_id "MSTRG.80713.6"; exon_number "4";
chr18	StringTie	transcript	8777625	8832824	1000	+	.	gene_id "MSTRG.80713"; transcript_id "MSTRG.80713.60";
chr18	StringTie	exon	8777625	8777892	1000	+	.	gene_id "MSTRG.80713"; transcript_id "MSTRG.80713.60"; exon_number "1";
chr18	StringTie	exon	8779036	8779110	1000	+	.	gene_id "MSTRG.80713"; transcript_id "MSTRG.80713.60"; exon_number "2";
chr18	StringTie	exon	8783530	8784843	1000	+	.	gene_id "MSTRG.80713"; transcript_id "MSTRG.80713.60"; exon_number "3";
chr18	StringTie	exon	8785936	8786091	1000	+	.	gene_id "MSTRG.80713"; transcript_id "MSTRG.80713.60"; exon_number "4";
chr18	StringTie	exon	8792998	8793120	1000	+	.	gene_id "MSTRG.80713"; transcript_id "MSTRG.80713.60"; exon_number "5";
chr18	StringTie	exon	8796232	8796462	1000	+	.	gene_id "MSTRG.80713"; transcript_id "MSTRG.80713.60"; exon_number "6";
chr18	StringTie	exon	8798097	8798291	1000	+	.	gene_id "MSTRG.80713"; transcript_id "MSTRG.80713.60"; exon_number "7";
chr18	StringTie	exon	8806893	8807060	1000	+	.	gene_id "MSTRG.80713"; transcript_id "MSTRG.80713.60"; exon_number "8";
chr18	StringTie	exon	8809448	8809561	1000	+	.	gene_id "MSTRG.80713"; transcript_id "MSTRG.80713.60"; exon_number "9";
chr18	StringTie	exon	8809971	8810198	1000	+	.	gene_id "MSTRG.80713"; transcript_id "MSTRG.80713.60"; exon_number "10";
chr18	StringTie	exon	8812979	8813233	1000	+	.	gene_id "MSTRG.80713"; transcript_id "MSTRG.80713.60"; exon_number "11";
chr18	StringTie	exon	8818963	8819259	1000	+	.	gene_id "MSTRG.80713"; transcript_id "MSTRG.80713.60"; exon_number "12";
chr18	StringTie	exon	8821467	8821498	1000	+	.	gene_id "MSTRG.80713"; transcript_id "MSTRG.80713.60"; exon_number "13";
chr18	StringTie	exon	8824699	8826232	1000	+	.	gene_id "MSTRG.80713"; transcript_id "MSTRG.80713.60"; exon_number "14";
chr18	StringTie	exon	8831607	8832824	1000	+	.	gene_id "MSTRG.80713"; transcript_id "MSTRG.80713.60"; exon_number "15";
chr18	StringTie	transcript	8777730	8832863	1000	+	.	gene_id "MSTRG.80713"; transcript_id "MSTRG.80713.61";
chr18	StringTie	exon	8777730	8777892	1000	+	.	gene_id "MSTRG.80713"; transcript_id "MSTRG.80713.61"; exon_number "1";
chr18	StringTie	exon	8779036	8779110	1000	+	.	gene_id "MSTRG.80713"; transcript_id "MSTRG.80713.61"; exon_number "2";
chr18	StringTie	exon	8783530	8784843	1000	+	.	gene_id "MSTRG.80713"; transcript_id "MSTRG.80713.61"; exon_number "3";
chr18	StringTie	exon	8785936	8786091	1000	+	.	gene_id "MSTRG.80713"; transcript_id "MSTRG.80713.61"; exon_number "4";
chr18	StringTie	exon	8796232	8796462	1000	+	.	gene_id "MSTRG.80713"; transcript_id "MSTRG.80713.61"; exon_number "5";
chr18	StringTie	exon	8798097	8798291	1000	+	.	gene_id "MSTRG.80713"; transcript_id "MSTRG.80713.61"; exon_number "6";
chr18	StringTie	exon	8806893	8807060	1000	+	.	gene_id "MSTRG.80713"; transcript_id "MSTRG.80713.61"; exon_number "7";
chr18	StringTie	exon	8809448	8810198	1000	+	.	gene_id "MSTRG.80713"; transcript_id "MSTRG.80713.61"; exon_number "8";
chr18	StringTie	exon	8812979	8813233	1000	+	.	gene_id "MSTRG.80713"; transcript_id "MSTRG.80713.61"; exon_number "9";
chr18	StringTie	exon	8818963	8819259	1000	+	.	gene_id "MSTRG.80713"; transcript_id "MSTRG.80713.61"; exon_number "10";
chr18	StringTie	exon	8821467	8821498	1000	+	.	gene_id "MSTRG.80713"; transcript_id "MSTRG.80713.61"; exon_number "11";
chr18	StringTie	exon	8824699	8826232	1000	+	.	gene_id "MSTRG.80713"; transcript_id "MSTRG.80713.61"; exon_number "12";
chr18	StringTie	exon	8831607	8832863	1000	+	.	gene_id "MSTRG.80713"; transcript_id "MSTRG.80713.61"; exon_number "13";
chr18	StringTie	transcript	8777730	8832779	1000	+	.	gene_id "MSTRG.80713"; transcript_id "MSTRG.80713.62";
chr18	StringTie	exon	8777730	8777892	1000	+	.	gene_id "MSTRG.80713"; transcript_id "MSTRG.80713.62"; exon_number "1";
chr18	StringTie	exon	8779036	8779110	1000	+	.	gene_id "MSTRG.80713"; transcript_id "MSTRG.80713.62"; exon_number "2";
chr18	StringTie	exon	8783530	8784843	1000	+	.	gene_id "MSTRG.80713"; transcript_id "MSTRG.80713.62"; exon_number "3";
chr18	StringTie	exon	8785936	8786091	1000	+	.	gene_id "MSTRG.80713"; transcript_id "MSTRG.80713.62"; exon_number "4";
chr18	StringTie	exon	8796232	8796462	1000	+	.	gene_id "MSTRG.80713"; transcript_id "MSTRG.80713.62"; exon_number "5";
chr18	StringTie	exon	8798097	8798291	1000	+	.	gene_id "MSTRG.80713"; transcript_id "MSTRG.80713.62"; exon_number "6";
chr18	StringTie	exon	8806893	8807060	1000	+	.	gene_id "MSTRG.80713"; transcript_id "MSTRG.80713.62"; exon_number "7";
chr18	StringTie	exon	8812979	8813233	1000	+	.	gene_id "MSTRG.80713"; transcript_id "MSTRG.80713.62"; exon_number "8";
chr18	StringTie	exon	8818969	8819259	1000	+	.	gene_id "MSTRG.80713"; transcript_id "MSTRG.80713.62"; exon_number "9";
chr18	StringTie	exon	8821467	8821498	1000	+	.	gene_id "MSTRG.80713"; transcript_id "MSTRG.80713.62"; exon_number "10";
chr18	StringTie	exon	8824699	8826232	1000	+	.	gene_id "MSTRG.80713"; transcript_id "MSTRG.80713.62"; exon_number "11";
chr18	StringTie	exon	8831607	8832779	1000	+	.	gene_id "MSTRG.80713"; transcript_id "MSTRG.80713.62"; exon_number "12";
chr18	StringTie	transcript	8777762	8832806	1000	+	.	gene_id "MSTRG.80713"; transcript_id "MSTRG.80713.63";
chr18	StringTie	exon	8777762	8777892	1000	+	.	gene_id "MSTRG.80713"; transcript_id "MSTRG.80713.63"; exon_number "1";
chr18	StringTie	exon	8779036	8779110	1000	+	.	gene_id "MSTRG.80713"; transcript_id "MSTRG.80713.63"; exon_number "2";
chr18	StringTie	exon	8783530	8784843	1000	+	.	gene_id "MSTRG.80713"; transcript_id "MSTRG.80713.63"; exon_number "3";
chr18	StringTie	exon	8785936	8786091	1000	+	.	gene_id "MSTRG.80713"; transcript_id "MSTRG.80713.63"; exon_number "4";
chr18	StringTie	exon	8792998	8793120	1000	+	.	gene_id "MSTRG.80713"; transcript_id "MSTRG.80713.63"; exon_number "5";
chr18	StringTie	exon	8796232	8796462	1000	+	.	gene_id "MSTRG.80713"; transcript_id "MSTRG.80713.63"; exon_number "6";
chr18	StringTie	exon	8798097	8798291	1000	+	.	gene_id "MSTRG.80713"; transcript_id "MSTRG.80713.63"; exon_number "7";
chr18	StringTie	exon	8806893	8807060	1000	+	.	gene_id "MSTRG.80713"; transcript_id "MSTRG.80713.63"; exon_number "8";
chr18	StringTie	exon	8809448	8809561	1000	+	.	gene_id "MSTRG.80713"; transcript_id "MSTRG.80713.63"; exon_number "9";
chr18	StringTie	exon	8812979	8813233	1000	+	.	gene_id "MSTRG.80713"; transcript_id "MSTRG.80713.63"; exon_number "10";
chr18	StringTie	exon	8818963	8819259	1000	+	.	gene_id "MSTRG.80713"; transcript_id "MSTRG.80713.63"; exon_number "11";
chr18	StringTie	exon	8821467	8821498	1000	+	.	gene_id "MSTRG.80713"; transcript_id "MSTRG.80713.63"; exon_number "12";
chr18	StringTie	exon	8824699	8826232	1000	+	.	gene_id "MSTRG.80713"; transcript_id "MSTRG.80713.63"; exon_number "13";
chr18	StringTie	exon	8831607	8832806	1000	+	.	gene_id "MSTRG.80713"; transcript_id "MSTRG.80713.63"; exon_number "14";
chr18	StringTie	transcript	8777789	8832779	1000	+	.	gene_id "MSTRG.80713"; transcript_id "MSTRG.80713.64";
chr18	StringTie	exon	8777789	8777892	1000	+	.	gene_id "MSTRG.80713"; transcript_id "MSTRG.80713.64"; exon_number "1";
chr18	StringTie	exon	8783530	8784843	1000	+	.	gene_id "MSTRG.80713"; transcript_id "MSTRG.80713.64"; exon_number "2";
chr18	StringTie	exon	8785936	8786091	1000	+	.	gene_id "MSTRG.80713"; transcript_id "MSTRG.80713.64"; exon_number "3";
chr18	StringTie	exon	8796232	8796462	1000	+	.	gene_id "MSTRG.80713"; transcript_id "MSTRG.80713.64"; exon_number "4";
chr18	StringTie	exon	8798097	8798291	1000	+	.	gene_id "MSTRG.80713"; transcript_id "MSTRG.80713.64"; exon_number "5";
chr18	StringTie	exon	8806893	8807060	1000	+	.	gene_id "MSTRG.80713"; transcript_id "MSTRG.80713.64"; exon_number "6";
chr18	StringTie	exon	8812979	8813233	1000	+	.	gene_id "MSTRG.80713"; transcript_id "MSTRG.80713.64"; exon_number "7";
chr18	StringTie	exon	8818963	8819259	1000	+	.	gene_id "MSTRG.80713"; transcript_id "MSTRG.80713.64"; exon_number "8";
chr18	StringTie	exon	8821467	8821498	1000	+	.	gene_id "MSTRG.80713"; transcript_id "MSTRG.80713.64"; exon_number "9";
chr18	StringTie	exon	8822476	8822627	1000	+	.	gene_id "MSTRG.80713"; transcript_id "MSTRG.80713.64"; exon_number "10";
chr18	StringTie	exon	8824699	8826232	1000	+	.	gene_id "MSTRG.80713"; transcript_id "MSTRG.80713.64"; exon_number "11";
chr18	StringTie	exon	8831607	8832779	1000	+	.	gene_id "MSTRG.80713"; transcript_id "MSTRG.80713.64"; exon_number "12";
chr18	StringTie	transcript	8777793	8832779	1000	+	.	gene_id "MSTRG.80713"; transcript_id "MSTRG.80713.65";
chr18	StringTie	exon	8777793	8777892	1000	+	.	gene_id "MSTRG.80713"; transcript_id "MSTRG.80713.65"; exon_number "1";
chr18	StringTie	exon	8779033	8779110	1000	+	.	gene_id "MSTRG.80713"; transcript_id "MSTRG.80713.65"; exon_number "2";
chr18	StringTie	exon	8783530	8784843	1000	+	.	gene_id "MSTRG.80713"; transcript_id "MSTRG.80713.65"; exon_number "3";
chr18	StringTie	exon	8785936	8786091	1000	+	.	gene_id "MSTRG.80713"; transcript_id "MSTRG.80713.65"; exon_number "4";
chr18	StringTie	exon	8792998	8793120	1000	+	.	gene_id "MSTRG.80713"; transcript_id "MSTRG.80713.65"; exon_number "5";
chr18	StringTie	exon	8796232	8796462	1000	+	.	gene_id "MSTRG.80713"; transcript_id "MSTRG.80713.65"; exon_number "6";
chr18	StringTie	exon	8798097	8798291	1000	+	.	gene_id "MSTRG.80713"; transcript_id "MSTRG.80713.65"; exon_number "7";
chr18	StringTie	exon	8806893	8807060	1000	+	.	gene_id "MSTRG.80713"; transcript_id "MSTRG.80713.65"; exon_number "8";
chr18	StringTie	exon	8809448	8809561	1000	+	.	gene_id "MSTRG.80713"; transcript_id "MSTRG.80713.65"; exon_number "9";
chr18	StringTie	exon	8812979	8813233	1000	+	.	gene_id "MSTRG.80713"; transcript_id "MSTRG.80713.65"; exon_number "10";
chr18	StringTie	exon	8818963	8819259	1000	+	.	gene_id "MSTRG.80713"; transcript_id "MSTRG.80713.65"; exon_number "11";
chr18	StringTie	exon	8821467	8821498	1000	+	.	gene_id "MSTRG.80713"; transcript_id "MSTRG.80713.65"; exon_number "12";
chr18	StringTie	exon	8824699	8826232	1000	+	.	gene_id "MSTRG.80713"; transcript_id "MSTRG.80713.65"; exon_number "13";
chr18	StringTie	exon	8831607	8832779	1000	+	.	gene_id "MSTRG.80713"; transcript_id "MSTRG.80713.65"; exon_number "14";
chr18	StringTie	transcript	8777822	8832779	1000	+	.	gene_id "MSTRG.80713"; transcript_id "MSTRG.80713.66";
chr18	StringTie	exon	8777822	8777892	1000	+	.	gene_id "MSTRG.80713"; transcript_id "MSTRG.80713.66"; exon_number "1";
chr18	StringTie	exon	8783530	8784843	1000	+	.	gene_id "MSTRG.80713"; transcript_id "MSTRG.80713.66"; exon_number "2";
chr18	StringTie	exon	8785690	8786091	1000	+	.	gene_id "MSTRG.80713"; transcript_id "MSTRG.80713.66"; exon_number "3";
chr18	StringTie	exon	8796232	8796462	1000	+	.	gene_id "MSTRG.80713"; transcript_id "MSTRG.80713.66"; exon_number "4";
chr18	StringTie	exon	8798097	8798291	1000	+	.	gene_id "MSTRG.80713"; transcript_id "MSTRG.80713.66"; exon_number "5";
chr18	StringTie	exon	8806893	8807060	1000	+	.	gene_id "MSTRG.80713"; transcript_id "MSTRG.80713.66"; exon_number "6";
chr18	StringTie	exon	8812979	8813233	1000	+	.	gene_id "MSTRG.80713"; transcript_id "MSTRG.80713.66"; exon_number "7";
chr18	StringTie	exon	8819047	8819259	1000	+	.	gene_id "MSTRG.80713"; transcript_id "MSTRG.80713.66"; exon_number "8";
chr18	StringTie	exon	8821467	8821498	1000	+	.	gene_id "MSTRG.80713"; transcript_id "MSTRG.80713.66"; exon_number "9";
chr18	StringTie	exon	8824699	8826232	1000	+	.	gene_id "MSTRG.80713"; transcript_id "MSTRG.80713.66"; exon_number "10";
chr18	StringTie	exon	8831607	8832779	1000	+	.	gene_id "MSTRG.80713"; transcript_id "MSTRG.80713.66"; exon_number "11";
chr18	StringTie	transcript	8777830	8832781	1000	+	.	gene_id "MSTRG.80713"; transcript_id "MSTRG.80713.67";
chr18	StringTie	exon	8777830	8777892	1000	+	.	gene_id "MSTRG.80713"; transcript_id "MSTRG.80713.67"; exon_number "1";
chr18	StringTie	exon	8779033	8779110	1000	+	.	gene_id "MSTRG.80713"; transcript_id "MSTRG.80713.67"; exon_number "2";
chr18	StringTie	exon	8783530	8784843	1000	+	.	gene_id "MSTRG.80713"; transcript_id "MSTRG.80713.67"; exon_number "3";
chr18	StringTie	exon	8785936	8786091	1000	+	.	gene_id "MSTRG.80713"; transcript_id "MSTRG.80713.67"; exon_number "4";
chr18	StringTie	exon	8796232	8796462	1000	+	.	gene_id "MSTRG.80713"; transcript_id "MSTRG.80713.67"; exon_number "5";
chr18	StringTie	exon	8798097	8798291	1000	+	.	gene_id "MSTRG.80713"; transcript_id "MSTRG.80713.67"; exon_number "6";
chr18	StringTie	exon	8806893	8807060	1000	+	.	gene_id "MSTRG.80713"; transcript_id "MSTRG.80713.67"; exon_number "7";
chr18	StringTie	exon	8809448	8810198	1000	+	.	gene_id "MSTRG.80713"; transcript_id "MSTRG.80713.67"; exon_number "8";
chr18	StringTie	exon	8812979	8813233	1000	+	.	gene_id "MSTRG.80713"; transcript_id "MSTRG.80713.67"; exon_number "9";
chr18	StringTie	exon	8818963	8819259	1000	+	.	gene_id "MSTRG.80713"; transcript_id "MSTRG.80713.67"; exon_number "10";
chr18	StringTie	exon	8821467	8821498	1000	+	.	gene_id "MSTRG.80713"; transcript_id "MSTRG.80713.67"; exon_number "11";
chr18	StringTie	exon	8824699	8826232	1000	+	.	gene_id "MSTRG.80713"; transcript_id "MSTRG.80713.67"; exon_number "12";
chr18	StringTie	exon	8831607	8832781	1000	+	.	gene_id "MSTRG.80713"; transcript_id "MSTRG.80713.67"; exon_number "13";
chr18	StringTie	transcript	8777831	8832779	1000	+	.	gene_id "MSTRG.80713"; transcript_id "MSTRG.80713.68";
chr18	StringTie	exon	8777831	8777892	1000	+	.	gene_id "MSTRG.80713"; transcript_id "MSTRG.80713.68"; exon_number "1";
chr18	StringTie	exon	8783530	8785552	1000	+	.	gene_id "MSTRG.80713"; transcript_id "MSTRG.80713.68"; exon_number "2";
chr18	StringTie	exon	8785936	8786091	1000	+	.	gene_id "MSTRG.80713"; transcript_id "MSTRG.80713.68"; exon_number "3";
chr18	StringTie	exon	8796232	8796462	1000	+	.	gene_id "MSTRG.80713"; transcript_id "MSTRG.80713.68"; exon_number "4";
chr18	StringTie	exon	8798097	8798291	1000	+	.	gene_id "MSTRG.80713"; transcript_id "MSTRG.80713.68"; exon_number "5";
chr18	StringTie	exon	8806893	8807060	1000	+	.	gene_id "MSTRG.80713"; transcript_id "MSTRG.80713.68"; exon_number "6";
chr18	StringTie	exon	8812979	8813233	1000	+	.	gene_id "MSTRG.80713"; transcript_id "MSTRG.80713.68"; exon_number "7";
chr18	StringTie	exon	8818963	8819259	1000	+	.	gene_id "MSTRG.80713"; transcript_id "MSTRG.80713.68"; exon_number "8";
chr18	StringTie	exon	8821467	8821498	1000	+	.	gene_id "MSTRG.80713"; transcript_id "MSTRG.80713.68"; exon_number "9";
chr18	StringTie	exon	8824699	8826232	1000	+	.	gene_id "MSTRG.80713"; transcript_id "MSTRG.80713.68"; exon_number "10";
chr18	StringTie	exon	8831607	8832779	1000	+	.	gene_id "MSTRG.80713"; transcript_id "MSTRG.80713.68"; exon_number "11";
chr18	StringTie	transcript	8777831	8832778	1000	+	.	gene_id "MSTRG.80713"; transcript_id "MSTRG.80713.69";
chr18	StringTie	exon	8777831	8777892	1000	+	.	gene_id "MSTRG.80713"; transcript_id "MSTRG.80713.69"; exon_number "1";
chr18	StringTie	exon	8783530	8784843	1000	+	.	gene_id "MSTRG.80713"; transcript_id "MSTRG.80713.69"; exon_number "2";
chr18	StringTie	exon	8785936	8786091	1000	+	.	gene_id "MSTRG.80713"; transcript_id "MSTRG.80713.69"; exon_number "3";
chr18	StringTie	exon	8796232	8796462	1000	+	.	gene_id "MSTRG.80713"; transcript_id "MSTRG.80713.69"; exon_number "4";
chr18	StringTie	exon	8798097	8798291	1000	+	.	gene_id "MSTRG.80713"; transcript_id "MSTRG.80713.69"; exon_number "5";
chr18	StringTie	exon	8806893	8807060	1000	+	.	gene_id "MSTRG.80713"; transcript_id "MSTRG.80713.69"; exon_number "6";
chr18	StringTie	exon	8809448	8809561	1000	+	.	gene_id "MSTRG.80713"; transcript_id "MSTRG.80713.69"; exon_number "7";
chr18	StringTie	exon	8812979	8813233	1000	+	.	gene_id "MSTRG.80713"; transcript_id "MSTRG.80713.69"; exon_number "8";
chr18	StringTie	exon	8818969	8819259	1000	+	.	gene_id "MSTRG.80713"; transcript_id "MSTRG.80713.69"; exon_number "9";
chr18	StringTie	exon	8821467	8821498	1000	+	.	gene_id "MSTRG.80713"; transcript_id "MSTRG.80713.69"; exon_number "10";
chr18	StringTie	exon	8824699	8826232	1000	+	.	gene_id "MSTRG.80713"; transcript_id "MSTRG.80713.69"; exon_number "11";
chr18	StringTie	exon	8831607	8832778	1000	+	.	gene_id "MSTRG.80713"; transcript_id "MSTRG.80713.69"; exon_number "12";
chr18	StringTie	transcript	8705203	8750135	1000	+	.	gene_id "MSTRG.80713"; transcript_id "MSTRG.80713.7";
chr18	StringTie	exon	8705203	8706713	1000	+	.	gene_id "MSTRG.80713"; transcript_id "MSTRG.80713.7"; exon_number "1";
chr18	StringTie	exon	8718424	8718648	1000	+	.	gene_id "MSTRG.80713"; transcript_id "MSTRG.80713.7"; exon_number "2";
chr18	StringTie	exon	8720338	8720496	1000	+	.	gene_id "MSTRG.80713"; transcript_id "MSTRG.80713.7"; exon_number "3";
chr18	StringTie	exon	8748303	8750135	1000	+	.	gene_id "MSTRG.80713"; transcript_id "MSTRG.80713.7"; exon_number "4";
chr18	StringTie	transcript	8777831	8832781	1000	+	.	gene_id "MSTRG.80713"; transcript_id "MSTRG.80713.70";
chr18	StringTie	exon	8777831	8777892	1000	+	.	gene_id "MSTRG.80713"; transcript_id "MSTRG.80713.70"; exon_number "1";
chr18	StringTie	exon	8783530	8784843	1000	+	.	gene_id "MSTRG.80713"; transcript_id "MSTRG.80713.70"; exon_number "2";
chr18	StringTie	exon	8785936	8786091	1000	+	.	gene_id "MSTRG.80713"; transcript_id "MSTRG.80713.70"; exon_number "3";
chr18	StringTie	exon	8796232	8796462	1000	+	.	gene_id "MSTRG.80713"; transcript_id "MSTRG.80713.70"; exon_number "4";
chr18	StringTie	exon	8798097	8798291	1000	+	.	gene_id "MSTRG.80713"; transcript_id "MSTRG.80713.70"; exon_number "5";
chr18	StringTie	exon	8806893	8807060	1000	+	.	gene_id "MSTRG.80713"; transcript_id "MSTRG.80713.70"; exon_number "6";
chr18	StringTie	exon	8809448	8811256	1000	+	.	gene_id "MSTRG.80713"; transcript_id "MSTRG.80713.70"; exon_number "7";
chr18	StringTie	exon	8812979	8813233	1000	+	.	gene_id "MSTRG.80713"; transcript_id "MSTRG.80713.70"; exon_number "8";
chr18	StringTie	exon	8818963	8819259	1000	+	.	gene_id "MSTRG.80713"; transcript_id "MSTRG.80713.70"; exon_number "9";
chr18	StringTie	exon	8821467	8821498	1000	+	.	gene_id "MSTRG.80713"; transcript_id "MSTRG.80713.70"; exon_number "10";
chr18	StringTie	exon	8824699	8826232	1000	+	.	gene_id "MSTRG.80713"; transcript_id "MSTRG.80713.70"; exon_number "11";
chr18	StringTie	exon	8831607	8832781	1000	+	.	gene_id "MSTRG.80713"; transcript_id "MSTRG.80713.70"; exon_number "12";
chr18	StringTie	transcript	8777831	8832781	1000	+	.	gene_id "MSTRG.80713"; transcript_id "MSTRG.80713.71";
chr18	StringTie	exon	8777831	8777892	1000	+	.	gene_id "MSTRG.80713"; transcript_id "MSTRG.80713.71"; exon_number "1";
chr18	StringTie	exon	8779036	8779110	1000	+	.	gene_id "MSTRG.80713"; transcript_id "MSTRG.80713.71"; exon_number "2";
chr18	StringTie	exon	8783530	8784843	1000	+	.	gene_id "MSTRG.80713"; transcript_id "MSTRG.80713.71"; exon_number "3";
chr18	StringTie	exon	8785936	8786091	1000	+	.	gene_id "MSTRG.80713"; transcript_id "MSTRG.80713.71"; exon_number "4";
chr18	StringTie	exon	8796232	8796462	1000	+	.	gene_id "MSTRG.80713"; transcript_id "MSTRG.80713.71"; exon_number "5";
chr18	StringTie	exon	8798097	8798291	1000	+	.	gene_id "MSTRG.80713"; transcript_id "MSTRG.80713.71"; exon_number "6";
chr18	StringTie	exon	8806893	8807060	1000	+	.	gene_id "MSTRG.80713"; transcript_id "MSTRG.80713.71"; exon_number "7";
chr18	StringTie	exon	8812979	8813233	1000	+	.	gene_id "MSTRG.80713"; transcript_id "MSTRG.80713.71"; exon_number "8";
chr18	StringTie	exon	8818963	8819259	1000	+	.	gene_id "MSTRG.80713"; transcript_id "MSTRG.80713.71"; exon_number "9";
chr18	StringTie	exon	8821467	8821498	1000	+	.	gene_id "MSTRG.80713"; transcript_id "MSTRG.80713.71"; exon_number "10";
chr18	StringTie	exon	8824699	8826232	1000	+	.	gene_id "MSTRG.80713"; transcript_id "MSTRG.80713.71"; exon_number "11";
chr18	StringTie	exon	8831629	8832781	1000	+	.	gene_id "MSTRG.80713"; transcript_id "MSTRG.80713.71"; exon_number "12";
chr18	StringTie	transcript	8777831	8832781	1000	+	.	gene_id "MSTRG.80713"; transcript_id "MSTRG.80713.72";
chr18	StringTie	exon	8777831	8777892	1000	+	.	gene_id "MSTRG.80713"; transcript_id "MSTRG.80713.72"; exon_number "1";
chr18	StringTie	exon	8779033	8779110	1000	+	.	gene_id "MSTRG.80713"; transcript_id "MSTRG.80713.72"; exon_number "2";
chr18	StringTie	exon	8783530	8784843	1000	+	.	gene_id "MSTRG.80713"; transcript_id "MSTRG.80713.72"; exon_number "3";
chr18	StringTie	exon	8785936	8786091	1000	+	.	gene_id "MSTRG.80713"; transcript_id "MSTRG.80713.72"; exon_number "4";
chr18	StringTie	exon	8792998	8793120	1000	+	.	gene_id "MSTRG.80713"; transcript_id "MSTRG.80713.72"; exon_number "5";
chr18	StringTie	exon	8796232	8796462	1000	+	.	gene_id "MSTRG.80713"; transcript_id "MSTRG.80713.72"; exon_number "6";
chr18	StringTie	exon	8798097	8798291	1000	+	.	gene_id "MSTRG.80713"; transcript_id "MSTRG.80713.72"; exon_number "7";
chr18	StringTie	exon	8806893	8807060	1000	+	.	gene_id "MSTRG.80713"; transcript_id "MSTRG.80713.72"; exon_number "8";
chr18	StringTie	exon	8809448	8809561	1000	+	.	gene_id "MSTRG.80713"; transcript_id "MSTRG.80713.72"; exon_number "9";
chr18	StringTie	exon	8812979	8813233	1000	+	.	gene_id "MSTRG.80713"; transcript_id "MSTRG.80713.72"; exon_number "10";
chr18	StringTie	exon	8818963	8819259	1000	+	.	gene_id "MSTRG.80713"; transcript_id "MSTRG.80713.72"; exon_number "11";
chr18	StringTie	exon	8821467	8821498	1000	+	.	gene_id "MSTRG.80713"; transcript_id "MSTRG.80713.72"; exon_number "12";
chr18	StringTie	exon	8824699	8826232	1000	+	.	gene_id "MSTRG.80713"; transcript_id "MSTRG.80713.72"; exon_number "13";
chr18	StringTie	exon	8831629	8832781	1000	+	.	gene_id "MSTRG.80713"; transcript_id "MSTRG.80713.72"; exon_number "14";
chr18	StringTie	transcript	8777831	8832779	1000	+	.	gene_id "MSTRG.80713"; transcript_id "MSTRG.80713.73";
chr18	StringTie	exon	8777831	8777892	1000	+	.	gene_id "MSTRG.80713"; transcript_id "MSTRG.80713.73"; exon_number "1";
chr18	StringTie	exon	8783530	8784843	1000	+	.	gene_id "MSTRG.80713"; transcript_id "MSTRG.80713.73"; exon_number "2";
chr18	StringTie	exon	8785936	8786091	1000	+	.	gene_id "MSTRG.80713"; transcript_id "MSTRG.80713.73"; exon_number "3";
chr18	StringTie	exon	8796232	8796462	1000	+	.	gene_id "MSTRG.80713"; transcript_id "MSTRG.80713.73"; exon_number "4";
chr18	StringTie	exon	8798097	8798291	1000	+	.	gene_id "MSTRG.80713"; transcript_id "MSTRG.80713.73"; exon_number "5";
chr18	StringTie	exon	8806893	8807060	1000	+	.	gene_id "MSTRG.80713"; transcript_id "MSTRG.80713.73"; exon_number "6";
chr18	StringTie	exon	8809448	8809561	1000	+	.	gene_id "MSTRG.80713"; transcript_id "MSTRG.80713.73"; exon_number "7";
chr18	StringTie	exon	8809971	8810198	1000	+	.	gene_id "MSTRG.80713"; transcript_id "MSTRG.80713.73"; exon_number "8";
chr18	StringTie	exon	8811124	8811256	1000	+	.	gene_id "MSTRG.80713"; transcript_id "MSTRG.80713.73"; exon_number "9";
chr18	StringTie	exon	8812979	8813233	1000	+	.	gene_id "MSTRG.80713"; transcript_id "MSTRG.80713.73"; exon_number "10";
chr18	StringTie	exon	8818963	8819259	1000	+	.	gene_id "MSTRG.80713"; transcript_id "MSTRG.80713.73"; exon_number "11";
chr18	StringTie	exon	8821467	8821498	1000	+	.	gene_id "MSTRG.80713"; transcript_id "MSTRG.80713.73"; exon_number "12";
chr18	StringTie	exon	8824699	8826232	1000	+	.	gene_id "MSTRG.80713"; transcript_id "MSTRG.80713.73"; exon_number "13";
chr18	StringTie	exon	8831607	8832779	1000	+	.	gene_id "MSTRG.80713"; transcript_id "MSTRG.80713.73"; exon_number "14";
chr18	StringTie	transcript	8777832	8832780	1000	+	.	gene_id "MSTRG.80713"; transcript_id "MSTRG.80713.74";
chr18	StringTie	exon	8777832	8777892	1000	+	.	gene_id "MSTRG.80713"; transcript_id "MSTRG.80713.74"; exon_number "1";
chr18	StringTie	exon	8779033	8779110	1000	+	.	gene_id "MSTRG.80713"; transcript_id "MSTRG.80713.74"; exon_number "2";
chr18	StringTie	exon	8783530	8784843	1000	+	.	gene_id "MSTRG.80713"; transcript_id "MSTRG.80713.74"; exon_number "3";
chr18	StringTie	exon	8785936	8786091	1000	+	.	gene_id "MSTRG.80713"; transcript_id "MSTRG.80713.74"; exon_number "4";
chr18	StringTie	exon	8796232	8796462	1000	+	.	gene_id "MSTRG.80713"; transcript_id "MSTRG.80713.74"; exon_number "5";
chr18	StringTie	exon	8798097	8798291	1000	+	.	gene_id "MSTRG.80713"; transcript_id "MSTRG.80713.74"; exon_number "6";
chr18	StringTie	exon	8806893	8807060	1000	+	.	gene_id "MSTRG.80713"; transcript_id "MSTRG.80713.74"; exon_number "7";
chr18	StringTie	exon	8812979	8813233	1000	+	.	gene_id "MSTRG.80713"; transcript_id "MSTRG.80713.74"; exon_number "8";
chr18	StringTie	exon	8819047	8819259	1000	+	.	gene_id "MSTRG.80713"; transcript_id "MSTRG.80713.74"; exon_number "9";
chr18	StringTie	exon	8821467	8821498	1000	+	.	gene_id "MSTRG.80713"; transcript_id "MSTRG.80713.74"; exon_number "10";
chr18	StringTie	exon	8824699	8826232	1000	+	.	gene_id "MSTRG.80713"; transcript_id "MSTRG.80713.74"; exon_number "11";
chr18	StringTie	exon	8831607	8832780	1000	+	.	gene_id "MSTRG.80713"; transcript_id "MSTRG.80713.74"; exon_number "12";
chr18	StringTie	transcript	8777835	8832783	1000	+	.	gene_id "MSTRG.80713"; transcript_id "MSTRG.80713.75";
chr18	StringTie	exon	8777835	8777892	1000	+	.	gene_id "MSTRG.80713"; transcript_id "MSTRG.80713.75"; exon_number "1";
chr18	StringTie	exon	8783530	8784843	1000	+	.	gene_id "MSTRG.80713"; transcript_id "MSTRG.80713.75"; exon_number "2";
chr18	StringTie	exon	8785936	8786091	1000	+	.	gene_id "MSTRG.80713"; transcript_id "MSTRG.80713.75"; exon_number "3";
chr18	StringTie	exon	8796232	8796462	1000	+	.	gene_id "MSTRG.80713"; transcript_id "MSTRG.80713.75"; exon_number "4";
chr18	StringTie	exon	8798097	8798291	1000	+	.	gene_id "MSTRG.80713"; transcript_id "MSTRG.80713.75"; exon_number "5";
chr18	StringTie	exon	8806893	8807060	1000	+	.	gene_id "MSTRG.80713"; transcript_id "MSTRG.80713.75"; exon_number "6";
chr18	StringTie	exon	8812979	8813233	1000	+	.	gene_id "MSTRG.80713"; transcript_id "MSTRG.80713.75"; exon_number "7";
chr18	StringTie	exon	8818969	8819259	1000	+	.	gene_id "MSTRG.80713"; transcript_id "MSTRG.80713.75"; exon_number "8";
chr18	StringTie	exon	8821467	8821498	1000	+	.	gene_id "MSTRG.80713"; transcript_id "MSTRG.80713.75"; exon_number "9";
chr18	StringTie	exon	8824699	8826232	1000	+	.	gene_id "MSTRG.80713"; transcript_id "MSTRG.80713.75"; exon_number "10";
chr18	StringTie	exon	8831629	8832783	1000	+	.	gene_id "MSTRG.80713"; transcript_id "MSTRG.80713.75"; exon_number "11";
chr18	StringTie	transcript	8777839	8832780	1000	+	.	gene_id "MSTRG.80713"; transcript_id "MSTRG.80713.76";
chr18	StringTie	exon	8777839	8777892	1000	+	.	gene_id "MSTRG.80713"; transcript_id "MSTRG.80713.76"; exon_number "1";
chr18	StringTie	exon	8783530	8784843	1000	+	.	gene_id "MSTRG.80713"; transcript_id "MSTRG.80713.76"; exon_number "2";
chr18	StringTie	exon	8785936	8786091	1000	+	.	gene_id "MSTRG.80713"; transcript_id "MSTRG.80713.76"; exon_number "3";
chr18	StringTie	exon	8793003	8793120	1000	+	.	gene_id "MSTRG.80713"; transcript_id "MSTRG.80713.76"; exon_number "4";
chr18	StringTie	exon	8796232	8796462	1000	+	.	gene_id "MSTRG.80713"; transcript_id "MSTRG.80713.76"; exon_number "5";
chr18	StringTie	exon	8798097	8798291	1000	+	.	gene_id "MSTRG.80713"; transcript_id "MSTRG.80713.76"; exon_number "6";
chr18	StringTie	exon	8806893	8807060	1000	+	.	gene_id "MSTRG.80713"; transcript_id "MSTRG.80713.76"; exon_number "7";
chr18	StringTie	exon	8809448	8809561	1000	+	.	gene_id "MSTRG.80713"; transcript_id "MSTRG.80713.76"; exon_number "8";
chr18	StringTie	exon	8812979	8813233	1000	+	.	gene_id "MSTRG.80713"; transcript_id "MSTRG.80713.76"; exon_number "9";
chr18	StringTie	exon	8818963	8819259	1000	+	.	gene_id "MSTRG.80713"; transcript_id "MSTRG.80713.76"; exon_number "10";
chr18	StringTie	exon	8821467	8821498	1000	+	.	gene_id "MSTRG.80713"; transcript_id "MSTRG.80713.76"; exon_number "11";
chr18	StringTie	exon	8824699	8826232	1000	+	.	gene_id "MSTRG.80713"; transcript_id "MSTRG.80713.76"; exon_number "12";
chr18	StringTie	exon	8828908	8828964	1000	+	.	gene_id "MSTRG.80713"; transcript_id "MSTRG.80713.76"; exon_number "13";
chr18	StringTie	exon	8831607	8832780	1000	+	.	gene_id "MSTRG.80713"; transcript_id "MSTRG.80713.76"; exon_number "14";
chr18	StringTie	transcript	8782088	8832874	1000	+	.	gene_id "MSTRG.80713"; transcript_id "MSTRG.80713.77";
chr18	StringTie	exon	8782088	8782717	1000	+	.	gene_id "MSTRG.80713"; transcript_id "MSTRG.80713.77"; exon_number "1";
chr18	StringTie	exon	8783530	8784843	1000	+	.	gene_id "MSTRG.80713"; transcript_id "MSTRG.80713.77"; exon_number "2";
chr18	StringTie	exon	8785690	8785726	1000	+	.	gene_id "MSTRG.80713"; transcript_id "MSTRG.80713.77"; exon_number "3";
chr18	StringTie	exon	8785936	8786091	1000	+	.	gene_id "MSTRG.80713"; transcript_id "MSTRG.80713.77"; exon_number "4";
chr18	StringTie	exon	8796232	8796462	1000	+	.	gene_id "MSTRG.80713"; transcript_id "MSTRG.80713.77"; exon_number "5";
chr18	StringTie	exon	8798097	8798291	1000	+	.	gene_id "MSTRG.80713"; transcript_id "MSTRG.80713.77"; exon_number "6";
chr18	StringTie	exon	8806893	8807060	1000	+	.	gene_id "MSTRG.80713"; transcript_id "MSTRG.80713.77"; exon_number "7";
chr18	StringTie	exon	8809448	8809561	1000	+	.	gene_id "MSTRG.80713"; transcript_id "MSTRG.80713.77"; exon_number "8";
chr18	StringTie	exon	8812979	8813233	1000	+	.	gene_id "MSTRG.80713"; transcript_id "MSTRG.80713.77"; exon_number "9";
chr18	StringTie	exon	8818963	8819259	1000	+	.	gene_id "MSTRG.80713"; transcript_id "MSTRG.80713.77"; exon_number "10";
chr18	StringTie	exon	8821467	8821498	1000	+	.	gene_id "MSTRG.80713"; transcript_id "MSTRG.80713.77"; exon_number "11";
chr18	StringTie	exon	8824699	8826232	1000	+	.	gene_id "MSTRG.80713"; transcript_id "MSTRG.80713.77"; exon_number "12";
chr18	StringTie	exon	8831607	8832874	1000	+	.	gene_id "MSTRG.80713"; transcript_id "MSTRG.80713.77"; exon_number "13";
chr18	StringTie	transcript	8782088	8832832	1000	+	.	gene_id "MSTRG.80713"; transcript_id "MSTRG.80713.78";
chr18	StringTie	exon	8782088	8782717	1000	+	.	gene_id "MSTRG.80713"; transcript_id "MSTRG.80713.78"; exon_number "1";
chr18	StringTie	exon	8783530	8784843	1000	+	.	gene_id "MSTRG.80713"; transcript_id "MSTRG.80713.78"; exon_number "2";
chr18	StringTie	exon	8785690	8785726	1000	+	.	gene_id "MSTRG.80713"; transcript_id "MSTRG.80713.78"; exon_number "3";
chr18	StringTie	exon	8785936	8786091	1000	+	.	gene_id "MSTRG.80713"; transcript_id "MSTRG.80713.78"; exon_number "4";
chr18	StringTie	exon	8796232	8796462	1000	+	.	gene_id "MSTRG.80713"; transcript_id "MSTRG.80713.78"; exon_number "5";
chr18	StringTie	exon	8798097	8798291	1000	+	.	gene_id "MSTRG.80713"; transcript_id "MSTRG.80713.78"; exon_number "6";
chr18	StringTie	exon	8806893	8807060	1000	+	.	gene_id "MSTRG.80713"; transcript_id "MSTRG.80713.78"; exon_number "7";
chr18	StringTie	exon	8809448	8813233	1000	+	.	gene_id "MSTRG.80713"; transcript_id "MSTRG.80713.78"; exon_number "8";
chr18	StringTie	exon	8819047	8819259	1000	+	.	gene_id "MSTRG.80713"; transcript_id "MSTRG.80713.78"; exon_number "9";
chr18	StringTie	exon	8821467	8821498	1000	+	.	gene_id "MSTRG.80713"; transcript_id "MSTRG.80713.78"; exon_number "10";
chr18	StringTie	exon	8824699	8832832	1000	+	.	gene_id "MSTRG.80713"; transcript_id "MSTRG.80713.78"; exon_number "11";
chr18	StringTie	transcript	8782088	8832779	1000	+	.	gene_id "MSTRG.80713"; transcript_id "MSTRG.80713.79";
chr18	StringTie	exon	8782088	8782717	1000	+	.	gene_id "MSTRG.80713"; transcript_id "MSTRG.80713.79"; exon_number "1";
chr18	StringTie	exon	8783530	8784843	1000	+	.	gene_id "MSTRG.80713"; transcript_id "MSTRG.80713.79"; exon_number "2";
chr18	StringTie	exon	8785690	8785726	1000	+	.	gene_id "MSTRG.80713"; transcript_id "MSTRG.80713.79"; exon_number "3";
chr18	StringTie	exon	8785936	8786091	1000	+	.	gene_id "MSTRG.80713"; transcript_id "MSTRG.80713.79"; exon_number "4";
chr18	StringTie	exon	8796232	8796462	1000	+	.	gene_id "MSTRG.80713"; transcript_id "MSTRG.80713.79"; exon_number "5";
chr18	StringTie	exon	8798097	8798291	1000	+	.	gene_id "MSTRG.80713"; transcript_id "MSTRG.80713.79"; exon_number "6";
chr18	StringTie	exon	8806893	8807060	1000	+	.	gene_id "MSTRG.80713"; transcript_id "MSTRG.80713.79"; exon_number "7";
chr18	StringTie	exon	8809448	8810198	1000	+	.	gene_id "MSTRG.80713"; transcript_id "MSTRG.80713.79"; exon_number "8";
chr18	StringTie	exon	8812979	8813233	1000	+	.	gene_id "MSTRG.80713"; transcript_id "MSTRG.80713.79"; exon_number "9";
chr18	StringTie	exon	8818963	8819259	1000	+	.	gene_id "MSTRG.80713"; transcript_id "MSTRG.80713.79"; exon_number "10";
chr18	StringTie	exon	8821467	8821498	1000	+	.	gene_id "MSTRG.80713"; transcript_id "MSTRG.80713.79"; exon_number "11";
chr18	StringTie	exon	8824699	8826232	1000	+	.	gene_id "MSTRG.80713"; transcript_id "MSTRG.80713.79"; exon_number "12";
chr18	StringTie	exon	8831607	8832779	1000	+	.	gene_id "MSTRG.80713"; transcript_id "MSTRG.80713.79"; exon_number "13";
chr18	StringTie	transcript	8705262	8741418	1000	+	.	gene_id "MSTRG.80713"; transcript_id "MSTRG.80713.8";
chr18	StringTie	exon	8705262	8706713	1000	+	.	gene_id "MSTRG.80713"; transcript_id "MSTRG.80713.8"; exon_number "1";
chr18	StringTie	exon	8718424	8718648	1000	+	.	gene_id "MSTRG.80713"; transcript_id "MSTRG.80713.8"; exon_number "2";
chr18	StringTie	exon	8720338	8720496	1000	+	.	gene_id "MSTRG.80713"; transcript_id "MSTRG.80713.8"; exon_number "3";
chr18	StringTie	exon	8741042	8741418	1000	+	.	gene_id "MSTRG.80713"; transcript_id "MSTRG.80713.8"; exon_number "4";
chr18	StringTie	transcript	8783494	8832830	1000	+	.	gene_id "MSTRG.80713"; transcript_id "MSTRG.80713.81";
chr18	StringTie	exon	8783494	8784843	1000	+	.	gene_id "MSTRG.80713"; transcript_id "MSTRG.80713.81"; exon_number "1";
chr18	StringTie	exon	8785900	8786091	1000	+	.	gene_id "MSTRG.80713"; transcript_id "MSTRG.80713.81"; exon_number "2";
chr18	StringTie	exon	8796232	8796462	1000	+	.	gene_id "MSTRG.80713"; transcript_id "MSTRG.80713.81"; exon_number "3";
chr18	StringTie	exon	8798097	8798291	1000	+	.	gene_id "MSTRG.80713"; transcript_id "MSTRG.80713.81"; exon_number "4";
chr18	StringTie	exon	8806893	8807060	1000	+	.	gene_id "MSTRG.80713"; transcript_id "MSTRG.80713.81"; exon_number "5";
chr18	StringTie	exon	8821467	8821498	1000	+	.	gene_id "MSTRG.80713"; transcript_id "MSTRG.80713.81"; exon_number "6";
chr18	StringTie	exon	8824699	8832830	1000	+	.	gene_id "MSTRG.80713"; transcript_id "MSTRG.80713.81"; exon_number "7";
chr18	StringTie	transcript	8783527	8832778	1000	+	.	gene_id "MSTRG.80713"; transcript_id "MSTRG.80713.82";
chr18	StringTie	exon	8783527	8784843	1000	+	.	gene_id "MSTRG.80713"; transcript_id "MSTRG.80713.82"; exon_number "1";
chr18	StringTie	exon	8785936	8786091	1000	+	.	gene_id "MSTRG.80713"; transcript_id "MSTRG.80713.82"; exon_number "2";
chr18	StringTie	exon	8796232	8796462	1000	+	.	gene_id "MSTRG.80713"; transcript_id "MSTRG.80713.82"; exon_number "3";
chr18	StringTie	exon	8798097	8798291	1000	+	.	gene_id "MSTRG.80713"; transcript_id "MSTRG.80713.82"; exon_number "4";
chr18	StringTie	exon	8806893	8807060	1000	+	.	gene_id "MSTRG.80713"; transcript_id "MSTRG.80713.82"; exon_number "5";
chr18	StringTie	exon	8812979	8813233	1000	+	.	gene_id "MSTRG.80713"; transcript_id "MSTRG.80713.82"; exon_number "6";
chr18	StringTie	exon	8819047	8819259	1000	+	.	gene_id "MSTRG.80713"; transcript_id "MSTRG.80713.82"; exon_number "7";
chr18	StringTie	exon	8821467	8821498	1000	+	.	gene_id "MSTRG.80713"; transcript_id "MSTRG.80713.82"; exon_number "8";
chr18	StringTie	exon	8824171	8832778	1000	+	.	gene_id "MSTRG.80713"; transcript_id "MSTRG.80713.82"; exon_number "9";
chr18	StringTie	transcript	8784541	8832779	1000	+	.	gene_id "MSTRG.80713"; transcript_id "MSTRG.80713.83";
chr18	StringTie	exon	8784541	8784843	1000	+	.	gene_id "MSTRG.80713"; transcript_id "MSTRG.80713.83"; exon_number "1";
chr18	StringTie	exon	8785690	8786091	1000	+	.	gene_id "MSTRG.80713"; transcript_id "MSTRG.80713.83"; exon_number "2";
chr18	StringTie	exon	8796232	8796462	1000	+	.	gene_id "MSTRG.80713"; transcript_id "MSTRG.80713.83"; exon_number "3";
chr18	StringTie	exon	8798097	8798291	1000	+	.	gene_id "MSTRG.80713"; transcript_id "MSTRG.80713.83"; exon_number "4";
chr18	StringTie	exon	8806893	8807060	1000	+	.	gene_id "MSTRG.80713"; transcript_id "MSTRG.80713.83"; exon_number "5";
chr18	StringTie	exon	8809448	8809561	1000	+	.	gene_id "MSTRG.80713"; transcript_id "MSTRG.80713.83"; exon_number "6";
chr18	StringTie	exon	8812979	8813233	1000	+	.	gene_id "MSTRG.80713"; transcript_id "MSTRG.80713.83"; exon_number "7";
chr18	StringTie	exon	8818963	8819259	1000	+	.	gene_id "MSTRG.80713"; transcript_id "MSTRG.80713.83"; exon_number "8";
chr18	StringTie	exon	8821467	8821498	1000	+	.	gene_id "MSTRG.80713"; transcript_id "MSTRG.80713.83"; exon_number "9";
chr18	StringTie	exon	8822476	8824358	1000	+	.	gene_id "MSTRG.80713"; transcript_id "MSTRG.80713.83"; exon_number "10";
chr18	StringTie	exon	8824699	8826232	1000	+	.	gene_id "MSTRG.80713"; transcript_id "MSTRG.80713.83"; exon_number "11";
chr18	StringTie	exon	8831607	8832779	1000	+	.	gene_id "MSTRG.80713"; transcript_id "MSTRG.80713.83"; exon_number "12";
chr18	StringTie	transcript	8784674	8832779	1000	+	.	gene_id "MSTRG.80713"; transcript_id "MSTRG.80713.86";
chr18	StringTie	exon	8784674	8784843	1000	+	.	gene_id "MSTRG.80713"; transcript_id "MSTRG.80713.86"; exon_number "1";
chr18	StringTie	exon	8785936	8786091	1000	+	.	gene_id "MSTRG.80713"; transcript_id "MSTRG.80713.86"; exon_number "2";
chr18	StringTie	exon	8787094	8793120	1000	+	.	gene_id "MSTRG.80713"; transcript_id "MSTRG.80713.86"; exon_number "3";
chr18	StringTie	exon	8796232	8796462	1000	+	.	gene_id "MSTRG.80713"; transcript_id "MSTRG.80713.86"; exon_number "4";
chr18	StringTie	exon	8798097	8798291	1000	+	.	gene_id "MSTRG.80713"; transcript_id "MSTRG.80713.86"; exon_number "5";
chr18	StringTie	exon	8806893	8807060	1000	+	.	gene_id "MSTRG.80713"; transcript_id "MSTRG.80713.86"; exon_number "6";
chr18	StringTie	exon	8809448	8813233	1000	+	.	gene_id "MSTRG.80713"; transcript_id "MSTRG.80713.86"; exon_number "7";
chr18	StringTie	exon	8818963	8819259	1000	+	.	gene_id "MSTRG.80713"; transcript_id "MSTRG.80713.86"; exon_number "8";
chr18	StringTie	exon	8821467	8821498	1000	+	.	gene_id "MSTRG.80713"; transcript_id "MSTRG.80713.86"; exon_number "9";
chr18	StringTie	exon	8824699	8826232	1000	+	.	gene_id "MSTRG.80713"; transcript_id "MSTRG.80713.86"; exon_number "10";
chr18	StringTie	exon	8831607	8832779	1000	+	.	gene_id "MSTRG.80713"; transcript_id "MSTRG.80713.86"; exon_number "11";
chr18	StringTie	transcript	8787637	8832779	1000	+	.	gene_id "MSTRG.80713"; transcript_id "MSTRG.80713.88";
chr18	StringTie	exon	8787637	8790101	1000	+	.	gene_id "MSTRG.80713"; transcript_id "MSTRG.80713.88"; exon_number "1";
chr18	StringTie	exon	8792998	8793120	1000	+	.	gene_id "MSTRG.80713"; transcript_id "MSTRG.80713.88"; exon_number "2";
chr18	StringTie	exon	8796232	8796462	1000	+	.	gene_id "MSTRG.80713"; transcript_id "MSTRG.80713.88"; exon_number "3";
chr18	StringTie	exon	8798097	8798291	1000	+	.	gene_id "MSTRG.80713"; transcript_id "MSTRG.80713.88"; exon_number "4";
chr18	StringTie	exon	8806893	8807060	1000	+	.	gene_id "MSTRG.80713"; transcript_id "MSTRG.80713.88"; exon_number "5";
chr18	StringTie	exon	8809448	8810198	1000	+	.	gene_id "MSTRG.80713"; transcript_id "MSTRG.80713.88"; exon_number "6";
chr18	StringTie	exon	8812979	8813233	1000	+	.	gene_id "MSTRG.80713"; transcript_id "MSTRG.80713.88"; exon_number "7";
chr18	StringTie	exon	8818963	8819259	1000	+	.	gene_id "MSTRG.80713"; transcript_id "MSTRG.80713.88"; exon_number "8";
chr18	StringTie	exon	8821467	8821498	1000	+	.	gene_id "MSTRG.80713"; transcript_id "MSTRG.80713.88"; exon_number "9";
chr18	StringTie	exon	8824699	8826232	1000	+	.	gene_id "MSTRG.80713"; transcript_id "MSTRG.80713.88"; exon_number "10";
chr18	StringTie	exon	8831607	8832779	1000	+	.	gene_id "MSTRG.80713"; transcript_id "MSTRG.80713.88"; exon_number "11";
chr18	StringTie	transcript	8787915	8832843	1000	+	.	gene_id "MSTRG.80713"; transcript_id "MSTRG.80713.89";
chr18	StringTie	exon	8787915	8789722	1000	+	.	gene_id "MSTRG.80713"; transcript_id "MSTRG.80713.89"; exon_number "1";
chr18	StringTie	exon	8792998	8793120	1000	+	.	gene_id "MSTRG.80713"; transcript_id "MSTRG.80713.89"; exon_number "2";
chr18	StringTie	exon	8796232	8796462	1000	+	.	gene_id "MSTRG.80713"; transcript_id "MSTRG.80713.89"; exon_number "3";
chr18	StringTie	exon	8798097	8798291	1000	+	.	gene_id "MSTRG.80713"; transcript_id "MSTRG.80713.89"; exon_number "4";
chr18	StringTie	exon	8806893	8807060	1000	+	.	gene_id "MSTRG.80713"; transcript_id "MSTRG.80713.89"; exon_number "5";
chr18	StringTie	exon	8812979	8813233	1000	+	.	gene_id "MSTRG.80713"; transcript_id "MSTRG.80713.89"; exon_number "6";
chr18	StringTie	exon	8818963	8819259	1000	+	.	gene_id "MSTRG.80713"; transcript_id "MSTRG.80713.89"; exon_number "7";
chr18	StringTie	exon	8821467	8821498	1000	+	.	gene_id "MSTRG.80713"; transcript_id "MSTRG.80713.89"; exon_number "8";
chr18	StringTie	exon	8824699	8832843	1000	+	.	gene_id "MSTRG.80713"; transcript_id "MSTRG.80713.89"; exon_number "9";
chr18	StringTie	transcript	8705505	8721225	1000	+	.	gene_id "MSTRG.80713"; transcript_id "MSTRG.80713.9";
chr18	StringTie	exon	8705505	8706713	1000	+	.	gene_id "MSTRG.80713"; transcript_id "MSTRG.80713.9"; exon_number "1";
chr18	StringTie	exon	8714139	8714249	1000	+	.	gene_id "MSTRG.80713"; transcript_id "MSTRG.80713.9"; exon_number "2";
chr18	StringTie	exon	8718424	8718648	1000	+	.	gene_id "MSTRG.80713"; transcript_id "MSTRG.80713.9"; exon_number "3";
chr18	StringTie	exon	8720338	8721225	1000	+	.	gene_id "MSTRG.80713"; transcript_id "MSTRG.80713.9"; exon_number "4";
chr18	StringTie	transcript	8792776	8832832	1000	+	.	gene_id "MSTRG.80713"; transcript_id "MSTRG.80713.91";
chr18	StringTie	exon	8792776	8793120	1000	+	.	gene_id "MSTRG.80713"; transcript_id "MSTRG.80713.91"; exon_number "1";
chr18	StringTie	exon	8796232	8796462	1000	+	.	gene_id "MSTRG.80713"; transcript_id "MSTRG.80713.91"; exon_number "2";
chr18	StringTie	exon	8798097	8798291	1000	+	.	gene_id "MSTRG.80713"; transcript_id "MSTRG.80713.91"; exon_number "3";
chr18	StringTie	exon	8806893	8807060	1000	+	.	gene_id "MSTRG.80713"; transcript_id "MSTRG.80713.91"; exon_number "4";
chr18	StringTie	exon	8809448	8809522	1000	+	.	gene_id "MSTRG.80713"; transcript_id "MSTRG.80713.91"; exon_number "5";
chr18	StringTie	exon	8809971	8810198	1000	+	.	gene_id "MSTRG.80713"; transcript_id "MSTRG.80713.91"; exon_number "6";
chr18	StringTie	exon	8812979	8813233	1000	+	.	gene_id "MSTRG.80713"; transcript_id "MSTRG.80713.91"; exon_number "7";
chr18	StringTie	exon	8819047	8819259	1000	+	.	gene_id "MSTRG.80713"; transcript_id "MSTRG.80713.91"; exon_number "8";
chr18	StringTie	exon	8821467	8821498	1000	+	.	gene_id "MSTRG.80713"; transcript_id "MSTRG.80713.91"; exon_number "9";
chr18	StringTie	exon	8824699	8832832	1000	+	.	gene_id "MSTRG.80713"; transcript_id "MSTRG.80713.91"; exon_number "10";
chr18	StringTie	transcript	8792871	8832781	1000	+	.	gene_id "MSTRG.80713"; transcript_id "MSTRG.80713.92";
chr18	StringTie	exon	8792871	8793120	1000	+	.	gene_id "MSTRG.80713"; transcript_id "MSTRG.80713.92"; exon_number "1";
chr18	StringTie	exon	8796232	8796462	1000	+	.	gene_id "MSTRG.80713"; transcript_id "MSTRG.80713.92"; exon_number "2";
chr18	StringTie	exon	8798097	8798291	1000	+	.	gene_id "MSTRG.80713"; transcript_id "MSTRG.80713.92"; exon_number "3";
chr18	StringTie	exon	8806893	8807060	1000	+	.	gene_id "MSTRG.80713"; transcript_id "MSTRG.80713.92"; exon_number "4";
chr18	StringTie	exon	8809448	8809561	1000	+	.	gene_id "MSTRG.80713"; transcript_id "MSTRG.80713.92"; exon_number "5";
chr18	StringTie	exon	8809971	8810198	1000	+	.	gene_id "MSTRG.80713"; transcript_id "MSTRG.80713.92"; exon_number "6";
chr18	StringTie	exon	8812979	8813233	1000	+	.	gene_id "MSTRG.80713"; transcript_id "MSTRG.80713.92"; exon_number "7";
chr18	StringTie	exon	8818963	8819259	1000	+	.	gene_id "MSTRG.80713"; transcript_id "MSTRG.80713.92"; exon_number "8";
chr18	StringTie	exon	8821467	8821498	1000	+	.	gene_id "MSTRG.80713"; transcript_id "MSTRG.80713.92"; exon_number "9";
chr18	StringTie	exon	8824699	8832781	1000	+	.	gene_id "MSTRG.80713"; transcript_id "MSTRG.80713.92"; exon_number "10";
chr18	StringTie	transcript	8795847	8832801	1000	+	.	gene_id "MSTRG.80713"; transcript_id "MSTRG.80713.93";
chr18	StringTie	exon	8795847	8796462	1000	+	.	gene_id "MSTRG.80713"; transcript_id "MSTRG.80713.93"; exon_number "1";
chr18	StringTie	exon	8798097	8798291	1000	+	.	gene_id "MSTRG.80713"; transcript_id "MSTRG.80713.93"; exon_number "2";
chr18	StringTie	exon	8806893	8807060	1000	+	.	gene_id "MSTRG.80713"; transcript_id "MSTRG.80713.93"; exon_number "3";
chr18	StringTie	exon	8809448	8813233	1000	+	.	gene_id "MSTRG.80713"; transcript_id "MSTRG.80713.93"; exon_number "4";
chr18	StringTie	exon	8819047	8819259	1000	+	.	gene_id "MSTRG.80713"; transcript_id "MSTRG.80713.93"; exon_number "5";
chr18	StringTie	exon	8821467	8821498	1000	+	.	gene_id "MSTRG.80713"; transcript_id "MSTRG.80713.93"; exon_number "6";
chr18	StringTie	exon	8824136	8824358	1000	+	.	gene_id "MSTRG.80713"; transcript_id "MSTRG.80713.93"; exon_number "7";
chr18	StringTie	exon	8824699	8832801	1000	+	.	gene_id "MSTRG.80713"; transcript_id "MSTRG.80713.93"; exon_number "8";
chr18	StringTie	transcript	8800442	8832778	1000	+	.	gene_id "MSTRG.80713"; transcript_id "MSTRG.80713.94";
chr18	StringTie	exon	8800442	8800777	1000	+	.	gene_id "MSTRG.80713"; transcript_id "MSTRG.80713.94"; exon_number "1";
chr18	StringTie	exon	8806893	8807060	1000	+	.	gene_id "MSTRG.80713"; transcript_id "MSTRG.80713.94"; exon_number "2";
chr18	StringTie	exon	8812979	8813233	1000	+	.	gene_id "MSTRG.80713"; transcript_id "MSTRG.80713.94"; exon_number "3";
chr18	StringTie	exon	8818963	8819259	1000	+	.	gene_id "MSTRG.80713"; transcript_id "MSTRG.80713.94"; exon_number "4";
chr18	StringTie	exon	8821467	8821498	1000	+	.	gene_id "MSTRG.80713"; transcript_id "MSTRG.80713.94"; exon_number "5";
chr18	StringTie	exon	8824699	8832778	1000	+	.	gene_id "MSTRG.80713"; transcript_id "MSTRG.80713.94"; exon_number "6";
chr18	StringTie	transcript	8800442	8832830	1000	+	.	gene_id "MSTRG.80713"; transcript_id "MSTRG.80713.95";
chr18	StringTie	exon	8800442	8800777	1000	+	.	gene_id "MSTRG.80713"; transcript_id "MSTRG.80713.95"; exon_number "1";
chr18	StringTie	exon	8806893	8807060	1000	+	.	gene_id "MSTRG.80713"; transcript_id "MSTRG.80713.95"; exon_number "2";
chr18	StringTie	exon	8812979	8813233	1000	+	.	gene_id "MSTRG.80713"; transcript_id "MSTRG.80713.95"; exon_number "3";
chr18	StringTie	exon	8819047	8819259	1000	+	.	gene_id "MSTRG.80713"; transcript_id "MSTRG.80713.95"; exon_number "4";
chr18	StringTie	exon	8821467	8821498	1000	+	.	gene_id "MSTRG.80713"; transcript_id "MSTRG.80713.95"; exon_number "5";
chr18	StringTie	exon	8824699	8832830	1000	+	.	gene_id "MSTRG.80713"; transcript_id "MSTRG.80713.95"; exon_number "6";
chr18	StringTie	transcript	8806886	8832781	1000	+	.	gene_id "MSTRG.80713"; transcript_id "MSTRG.80713.97";
chr18	StringTie	exon	8806886	8807060	1000	+	.	gene_id "MSTRG.80713"; transcript_id "MSTRG.80713.97"; exon_number "1";
chr18	StringTie	exon	8809448	8809561	1000	+	.	gene_id "MSTRG.80713"; transcript_id "MSTRG.80713.97"; exon_number "2";
chr18	StringTie	exon	8812979	8813233	1000	+	.	gene_id "MSTRG.80713"; transcript_id "MSTRG.80713.97"; exon_number "3";
chr18	StringTie	exon	8819047	8819259	1000	+	.	gene_id "MSTRG.80713"; transcript_id "MSTRG.80713.97"; exon_number "4";
chr18	StringTie	exon	8821467	8821498	1000	+	.	gene_id "MSTRG.80713"; transcript_id "MSTRG.80713.97"; exon_number "5";
chr18	StringTie	exon	8822476	8822627	1000	+	.	gene_id "MSTRG.80713"; transcript_id "MSTRG.80713.97"; exon_number "6";
chr18	StringTie	exon	8824699	8832781	1000	+	.	gene_id "MSTRG.80713"; transcript_id "MSTRG.80713.97"; exon_number "7";
chr18	StringTie	transcript	8809818	8832778	1000	+	.	gene_id "MSTRG.80713"; transcript_id "MSTRG.80713.98";
chr18	StringTie	exon	8809818	8810198	1000	+	.	gene_id "MSTRG.80713"; transcript_id "MSTRG.80713.98"; exon_number "1";
chr18	StringTie	exon	8812979	8813233	1000	+	.	gene_id "MSTRG.80713"; transcript_id "MSTRG.80713.98"; exon_number "2";
chr18	StringTie	exon	8818969	8819259	1000	+	.	gene_id "MSTRG.80713"; transcript_id "MSTRG.80713.98"; exon_number "3";
chr18	StringTie	exon	8821467	8821498	1000	+	.	gene_id "MSTRG.80713"; transcript_id "MSTRG.80713.98"; exon_number "4";
chr18	StringTie	exon	8822476	8824358	1000	+	.	gene_id "MSTRG.80713"; transcript_id "MSTRG.80713.98"; exon_number "5";
chr18	StringTie	exon	8824699	8826232	1000	+	.	gene_id "MSTRG.80713"; transcript_id "MSTRG.80713.98"; exon_number "6";
chr18	StringTie	exon	8831607	8832778	1000	+	.	gene_id "MSTRG.80713"; transcript_id "MSTRG.80713.98"; exon_number "7";
chr18	StringTie	transcript	8720034	8720132	1000	-	.	gene_id "MSTRG.80714"; transcript_id "ENST00000516510"; gene_name "Y_RNA"; ref_gene_id "ENSG00000252319";
chr18	StringTie	exon	8720034	8720132	1000	-	.	gene_id "MSTRG.80714"; transcript_id "ENST00000516510"; exon_number "1"; gene_name "Y_RNA"; ref_gene_id "ENSG00000252319";
chr18	StringTie	transcript	8800774	8809447	1000	-	.	gene_id "MSTRG.80715"; transcript_id "MSTRG.80715.1";
chr18	StringTie	exon	8800774	8801545	1000	-	.	gene_id "MSTRG.80715"; transcript_id "MSTRG.80715.1"; exon_number "1";
chr18	StringTie	exon	8806811	8807385	1000	-	.	gene_id "MSTRG.80715"; transcript_id "MSTRG.80715.1"; exon_number "2";
chr18	StringTie	exon	8808685	8809447	1000	-	.	gene_id "MSTRG.80715"; transcript_id "MSTRG.80715.1"; exon_number "3";
chr18	StringTie	transcript	8801656	8802305	1000	+	.	gene_id "MSTRG.80716"; transcript_id "ENST00000609424"; gene_name "RP11-674N23.4"; ref_gene_id "ENSG00000272788";
chr18	StringTie	exon	8801656	8802305	1000	+	.	gene_id "MSTRG.80716"; transcript_id "ENST00000609424"; exon_number "1"; gene_name "RP11-674N23.4"; ref_gene_id "ENSG00000272788";
chr18	StringTie	transcript	8842626	8842861	1000	.	.	gene_id "MSTRG.80717"; transcript_id "MSTRG.80717.1";
chr18	StringTie	exon	8842626	8842861	1000	.	.	gene_id "MSTRG.80717"; transcript_id "MSTRG.80717.1"; exon_number "1";
chr18	StringTie	transcript	8844605	8844928	1000	.	.	gene_id "MSTRG.80718"; transcript_id "MSTRG.80718.1";
chr18	StringTie	exon	8844605	8844928	1000	.	.	gene_id "MSTRG.80718"; transcript_id "MSTRG.80718.1"; exon_number "1";
chr18	StringTie	transcript	8845471	8848011	1000	.	.	gene_id "MSTRG.80719"; transcript_id "MSTRG.80719.1";
chr18	StringTie	exon	8845471	8848011	1000	.	.	gene_id "MSTRG.80719"; transcript_id "MSTRG.80719.1"; exon_number "1";
chr1	StringTie	transcript	112385881	112386641	1000	.	.	gene_id "MSTRG.8072"; transcript_id "MSTRG.8072.1";
chr1	StringTie	exon	112385881	112386641	1000	.	.	gene_id "MSTRG.8072"; transcript_id "MSTRG.8072.1"; exon_number "1";
chr18	StringTie	transcript	8850794	8851555	1000	.	.	gene_id "MSTRG.80720"; transcript_id "MSTRG.80720.1";
chr18	StringTie	exon	8850794	8851555	1000	.	.	gene_id "MSTRG.80720"; transcript_id "MSTRG.80720.1"; exon_number "1";
chr18	StringTie	transcript	8854277	8870652	1000	-	.	gene_id "MSTRG.80721"; transcript_id "MSTRG.80721.1";
chr18	StringTie	exon	8854277	8857458	1000	-	.	gene_id "MSTRG.80721"; transcript_id "MSTRG.80721.1"; exon_number "1";
chr18	StringTie	exon	8869537	8870652	1000	-	.	gene_id "MSTRG.80721"; transcript_id "MSTRG.80721.1"; exon_number "2";
chr18	StringTie	transcript	8873699	8875376	1000	-	.	gene_id "MSTRG.80722"; transcript_id "MSTRG.80722.1";
chr18	StringTie	exon	8873699	8875376	1000	-	.	gene_id "MSTRG.80722"; transcript_id "MSTRG.80722.1"; exon_number "1";
chr18	StringTie	transcript	8880573	8881427	1000	.	.	gene_id "MSTRG.80723"; transcript_id "MSTRG.80723.1";
chr18	StringTie	exon	8880573	8881427	1000	.	.	gene_id "MSTRG.80723"; transcript_id "MSTRG.80723.1"; exon_number "1";
chr18	StringTie	transcript	8890469	8891160	1000	.	.	gene_id "MSTRG.80724"; transcript_id "MSTRG.80724.1";
chr18	StringTie	exon	8890469	8891160	1000	.	.	gene_id "MSTRG.80724"; transcript_id "MSTRG.80724.1"; exon_number "1";
chr18	StringTie	transcript	8896164	8896780	1000	.	.	gene_id "MSTRG.80725"; transcript_id "MSTRG.80725.1";
chr18	StringTie	exon	8896164	8896780	1000	.	.	gene_id "MSTRG.80725"; transcript_id "MSTRG.80725.1"; exon_number "1";
chr18	StringTie	transcript	8897191	8897948	1000	.	.	gene_id "MSTRG.80726"; transcript_id "MSTRG.80726.1";
chr18	StringTie	exon	8897191	8897948	1000	.	.	gene_id "MSTRG.80726"; transcript_id "MSTRG.80726.1"; exon_number "1";
chr18	StringTie	transcript	8900531	8901666	1000	.	.	gene_id "MSTRG.80727"; transcript_id "MSTRG.80727.1";
chr18	StringTie	exon	8900531	8901666	1000	.	.	gene_id "MSTRG.80727"; transcript_id "MSTRG.80727.1"; exon_number "1";
chr18	StringTie	transcript	8903017	8907357	1000	.	.	gene_id "MSTRG.80728"; transcript_id "MSTRG.80728.1";
chr18	StringTie	exon	8903017	8907357	1000	.	.	gene_id "MSTRG.80728"; transcript_id "MSTRG.80728.1"; exon_number "1";
chr18	StringTie	transcript	8908916	8911215	1000	+	.	gene_id "MSTRG.80729"; transcript_id "MSTRG.80729.1";
chr18	StringTie	exon	8908916	8909362	1000	+	.	gene_id "MSTRG.80729"; transcript_id "MSTRG.80729.1"; exon_number "1";
chr18	StringTie	exon	8909706	8911215	1000	+	.	gene_id "MSTRG.80729"; transcript_id "MSTRG.80729.1"; exon_number "2";
chr1	StringTie	transcript	112387827	112388033	1000	.	.	gene_id "MSTRG.8073"; transcript_id "MSTRG.8073.1";
chr1	StringTie	exon	112387827	112388033	1000	.	.	gene_id "MSTRG.8073"; transcript_id "MSTRG.8073.1"; exon_number "1";
chr18	StringTie	transcript	8912175	8912921	1000	.	.	gene_id "MSTRG.80730"; transcript_id "MSTRG.80730.1";
chr18	StringTie	exon	8912175	8912921	1000	.	.	gene_id "MSTRG.80730"; transcript_id "MSTRG.80730.1"; exon_number "1";
chr18	StringTie	transcript	8913306	8921419	1000	+	.	gene_id "MSTRG.80731"; transcript_id "MSTRG.80731.1";
chr18	StringTie	exon	8913306	8914375	1000	+	.	gene_id "MSTRG.80731"; transcript_id "MSTRG.80731.1"; exon_number "1";
chr18	StringTie	exon	8916791	8921419	1000	+	.	gene_id "MSTRG.80731"; transcript_id "MSTRG.80731.1"; exon_number "2";
chr18	StringTie	transcript	8915590	8921308	1000	+	.	gene_id "MSTRG.80731"; transcript_id "MSTRG.80731.2";
chr18	StringTie	exon	8915590	8915631	1000	+	.	gene_id "MSTRG.80731"; transcript_id "MSTRG.80731.2"; exon_number "1";
chr18	StringTie	exon	8916791	8921308	1000	+	.	gene_id "MSTRG.80731"; transcript_id "MSTRG.80731.2"; exon_number "2";
chr18	StringTie	transcript	8926519	8926832	1000	.	.	gene_id "MSTRG.80732"; transcript_id "MSTRG.80732.1";
chr18	StringTie	exon	8926519	8926832	1000	.	.	gene_id "MSTRG.80732"; transcript_id "MSTRG.80732.1"; exon_number "1";
chr18	StringTie	transcript	8929635	8930301	1000	.	.	gene_id "MSTRG.80733"; transcript_id "MSTRG.80733.1";
chr18	StringTie	exon	8929635	8930301	1000	.	.	gene_id "MSTRG.80733"; transcript_id "MSTRG.80733.1"; exon_number "1";
chr18	StringTie	transcript	8934223	8942755	1000	+	.	gene_id "MSTRG.80734"; transcript_id "MSTRG.80734.1";
chr18	StringTie	exon	8934223	8934645	1000	+	.	gene_id "MSTRG.80734"; transcript_id "MSTRG.80734.1"; exon_number "1";
chr18	StringTie	exon	8937254	8937439	1000	+	.	gene_id "MSTRG.80734"; transcript_id "MSTRG.80734.1"; exon_number "2";
chr18	StringTie	exon	8940739	8942755	1000	+	.	gene_id "MSTRG.80734"; transcript_id "MSTRG.80734.1"; exon_number "3";
chr18	StringTie	transcript	8934223	8942755	1000	+	.	gene_id "MSTRG.80734"; transcript_id "MSTRG.80734.2";
chr18	StringTie	exon	8934223	8934766	1000	+	.	gene_id "MSTRG.80734"; transcript_id "MSTRG.80734.2"; exon_number "1";
chr18	StringTie	exon	8937254	8937439	1000	+	.	gene_id "MSTRG.80734"; transcript_id "MSTRG.80734.2"; exon_number "2";
chr18	StringTie	exon	8940739	8942755	1000	+	.	gene_id "MSTRG.80734"; transcript_id "MSTRG.80734.2"; exon_number "3";
chr18	StringTie	transcript	8963463	8963787	1000	.	.	gene_id "MSTRG.80735"; transcript_id "MSTRG.80735.1";
chr18	StringTie	exon	8963463	8963787	1000	.	.	gene_id "MSTRG.80735"; transcript_id "MSTRG.80735.1"; exon_number "1";
chr18	StringTie	transcript	8966153	8967408	1000	.	.	gene_id "MSTRG.80736"; transcript_id "MSTRG.80736.1";
chr18	StringTie	exon	8966153	8967408	1000	.	.	gene_id "MSTRG.80736"; transcript_id "MSTRG.80736.1"; exon_number "1";
chr18	StringTie	transcript	8969310	8969568	1000	.	.	gene_id "MSTRG.80737"; transcript_id "MSTRG.80737.1";
chr18	StringTie	exon	8969310	8969568	1000	.	.	gene_id "MSTRG.80737"; transcript_id "MSTRG.80737.1"; exon_number "1";
chr18	StringTie	transcript	8971358	8971709	1000	+	.	gene_id "MSTRG.80738"; transcript_id "MSTRG.80738.1";
chr18	StringTie	exon	8971358	8971709	1000	+	.	gene_id "MSTRG.80738"; transcript_id "MSTRG.80738.1"; exon_number "1";
chr18	StringTie	transcript	8948894	8951029	1000	+	.	gene_id "MSTRG.80739"; transcript_id "MSTRG.80739.1";
chr18	StringTie	exon	8948894	8948985	1000	+	.	gene_id "MSTRG.80739"; transcript_id "MSTRG.80739.1"; exon_number "1";
chr18	StringTie	exon	8950905	8951029	1000	+	.	gene_id "MSTRG.80739"; transcript_id "MSTRG.80739.1"; exon_number "2";
chr18	StringTie	transcript	8950326	8954708	1000	+	.	gene_id "MSTRG.80739"; transcript_id "MSTRG.80739.10";
chr18	StringTie	exon	8950326	8950589	1000	+	.	gene_id "MSTRG.80739"; transcript_id "MSTRG.80739.10"; exon_number "1";
chr18	StringTie	exon	8950905	8951027	1000	+	.	gene_id "MSTRG.80739"; transcript_id "MSTRG.80739.10"; exon_number "2";
chr18	StringTie	exon	8954083	8954708	1000	+	.	gene_id "MSTRG.80739"; transcript_id "MSTRG.80739.10"; exon_number "3";
chr18	StringTie	transcript	8949190	8958959	1000	+	.	gene_id "MSTRG.80739"; transcript_id "MSTRG.80739.2";
chr18	StringTie	exon	8949190	8949381	1000	+	.	gene_id "MSTRG.80739"; transcript_id "MSTRG.80739.2"; exon_number "1";
chr18	StringTie	exon	8950472	8950589	1000	+	.	gene_id "MSTRG.80739"; transcript_id "MSTRG.80739.2"; exon_number "2";
chr18	StringTie	exon	8950905	8951027	1000	+	.	gene_id "MSTRG.80739"; transcript_id "MSTRG.80739.2"; exon_number "3";
chr18	StringTie	exon	8958115	8958959	1000	+	.	gene_id "MSTRG.80739"; transcript_id "MSTRG.80739.2"; exon_number "4";
chr18	StringTie	transcript	8949190	8954725	1000	+	.	gene_id "MSTRG.80739"; transcript_id "MSTRG.80739.3";
chr18	StringTie	exon	8949190	8949381	1000	+	.	gene_id "MSTRG.80739"; transcript_id "MSTRG.80739.3"; exon_number "1";
chr18	StringTie	exon	8950472	8950589	1000	+	.	gene_id "MSTRG.80739"; transcript_id "MSTRG.80739.3"; exon_number "2";
chr18	StringTie	exon	8950905	8951027	1000	+	.	gene_id "MSTRG.80739"; transcript_id "MSTRG.80739.3"; exon_number "3";
chr18	StringTie	exon	8953173	8954725	1000	+	.	gene_id "MSTRG.80739"; transcript_id "MSTRG.80739.3"; exon_number "4";
chr18	StringTie	transcript	8949202	8954883	1000	+	.	gene_id "MSTRG.80739"; transcript_id "MSTRG.80739.4";
chr18	StringTie	exon	8949202	8949381	1000	+	.	gene_id "MSTRG.80739"; transcript_id "MSTRG.80739.4"; exon_number "1";
chr18	StringTie	exon	8950472	8950589	1000	+	.	gene_id "MSTRG.80739"; transcript_id "MSTRG.80739.4"; exon_number "2";
chr18	StringTie	exon	8950905	8951027	1000	+	.	gene_id "MSTRG.80739"; transcript_id "MSTRG.80739.4"; exon_number "3";
chr18	StringTie	exon	8952795	8954883	1000	+	.	gene_id "MSTRG.80739"; transcript_id "MSTRG.80739.4"; exon_number "4";
chr18	StringTie	transcript	8949244	8958791	1000	+	.	gene_id "MSTRG.80739"; transcript_id "MSTRG.80739.5";
chr18	StringTie	exon	8949244	8949381	1000	+	.	gene_id "MSTRG.80739"; transcript_id "MSTRG.80739.5"; exon_number "1";
chr18	StringTie	exon	8950905	8951027	1000	+	.	gene_id "MSTRG.80739"; transcript_id "MSTRG.80739.5"; exon_number "2";
chr18	StringTie	exon	8958115	8958791	1000	+	.	gene_id "MSTRG.80739"; transcript_id "MSTRG.80739.5"; exon_number "3";
chr18	StringTie	transcript	8949244	8954724	1000	+	.	gene_id "MSTRG.80739"; transcript_id "MSTRG.80739.6";
chr18	StringTie	exon	8949244	8949381	1000	+	.	gene_id "MSTRG.80739"; transcript_id "MSTRG.80739.6"; exon_number "1";
chr18	StringTie	exon	8950472	8950589	1000	+	.	gene_id "MSTRG.80739"; transcript_id "MSTRG.80739.6"; exon_number "2";
chr18	StringTie	exon	8950905	8951027	1000	+	.	gene_id "MSTRG.80739"; transcript_id "MSTRG.80739.6"; exon_number "3";
chr18	StringTie	exon	8952216	8954724	1000	+	.	gene_id "MSTRG.80739"; transcript_id "MSTRG.80739.6"; exon_number "4";
chr18	StringTie	transcript	8949291	8954769	1000	+	.	gene_id "MSTRG.80739"; transcript_id "MSTRG.80739.7";
chr18	StringTie	exon	8949291	8949381	1000	+	.	gene_id "MSTRG.80739"; transcript_id "MSTRG.80739.7"; exon_number "1";
chr18	StringTie	exon	8950905	8951027	1000	+	.	gene_id "MSTRG.80739"; transcript_id "MSTRG.80739.7"; exon_number "2";
chr18	StringTie	exon	8952795	8954769	1000	+	.	gene_id "MSTRG.80739"; transcript_id "MSTRG.80739.7"; exon_number "3";
chr18	StringTie	transcript	8949305	8954684	1000	+	.	gene_id "MSTRG.80739"; transcript_id "MSTRG.80739.8";
chr18	StringTie	exon	8949305	8949381	1000	+	.	gene_id "MSTRG.80739"; transcript_id "MSTRG.80739.8"; exon_number "1";
chr18	StringTie	exon	8950905	8951027	1000	+	.	gene_id "MSTRG.80739"; transcript_id "MSTRG.80739.8"; exon_number "2";
chr18	StringTie	exon	8953173	8954684	1000	+	.	gene_id "MSTRG.80739"; transcript_id "MSTRG.80739.8"; exon_number "3";
chr18	StringTie	transcript	8949359	8954725	1000	+	.	gene_id "MSTRG.80739"; transcript_id "MSTRG.80739.9";
chr18	StringTie	exon	8949359	8949381	1000	+	.	gene_id "MSTRG.80739"; transcript_id "MSTRG.80739.9"; exon_number "1";
chr18	StringTie	exon	8950905	8951027	1000	+	.	gene_id "MSTRG.80739"; transcript_id "MSTRG.80739.9"; exon_number "2";
chr18	StringTie	exon	8954083	8954725	1000	+	.	gene_id "MSTRG.80739"; transcript_id "MSTRG.80739.9"; exon_number "3";
chr1	StringTie	transcript	109064140	109076002	1000	-	.	gene_id "MSTRG.8074"; transcript_id "ENST00000338366"; gene_name "TAF13"; ref_gene_id "ENSG00000197780";
chr1	StringTie	exon	109064140	109064693	1000	-	.	gene_id "MSTRG.8074"; transcript_id "ENST00000338366"; exon_number "1"; gene_name "TAF13"; ref_gene_id "ENSG00000197780";
chr1	StringTie	exon	109066135	109066232	1000	-	.	gene_id "MSTRG.8074"; transcript_id "ENST00000338366"; exon_number "2"; gene_name "TAF13"; ref_gene_id "ENSG00000197780";
chr1	StringTie	exon	109074987	109075065	1000	-	.	gene_id "MSTRG.8074"; transcript_id "ENST00000338366"; exon_number "3"; gene_name "TAF13"; ref_gene_id "ENSG00000197780";
chr1	StringTie	exon	109075921	109076002	1000	-	.	gene_id "MSTRG.8074"; transcript_id "ENST00000338366"; exon_number "4"; gene_name "TAF13"; ref_gene_id "ENSG00000197780";
chr1	StringTie	transcript	109062486	109075971	1000	-	.	gene_id "MSTRG.8074"; transcript_id "ENST00000461096"; gene_name "TAF13"; ref_gene_id "ENSG00000197780";
chr1	StringTie	exon	109062486	109063072	1000	-	.	gene_id "MSTRG.8074"; transcript_id "ENST00000461096"; exon_number "1"; gene_name "TAF13"; ref_gene_id "ENSG00000197780";
chr1	StringTie	exon	109064433	109064693	1000	-	.	gene_id "MSTRG.8074"; transcript_id "ENST00000461096"; exon_number "2"; gene_name "TAF13"; ref_gene_id "ENSG00000197780";
chr1	StringTie	exon	109066135	109066232	1000	-	.	gene_id "MSTRG.8074"; transcript_id "ENST00000461096"; exon_number "3"; gene_name "TAF13"; ref_gene_id "ENSG00000197780";
chr1	StringTie	exon	109074987	109075065	1000	-	.	gene_id "MSTRG.8074"; transcript_id "ENST00000461096"; exon_number "4"; gene_name "TAF13"; ref_gene_id "ENSG00000197780";
chr1	StringTie	exon	109075921	109075971	1000	-	.	gene_id "MSTRG.8074"; transcript_id "ENST00000461096"; exon_number "5"; gene_name "TAF13"; ref_gene_id "ENSG00000197780";
chr1	StringTie	transcript	109087971	109090858	1000	-	.	gene_id "MSTRG.8074"; transcript_id "ENST00000608574"; gene_name "RP5-1065J22.8"; ref_gene_id "ENSG00000273382";
chr1	StringTie	exon	109087971	109090858	1000	-	.	gene_id "MSTRG.8074"; transcript_id "ENST00000608574"; exon_number "1"; gene_name "RP5-1065J22.8"; ref_gene_id "ENSG00000273382";
chr1	StringTie	transcript	109052513	109090871	1000	-	.	gene_id "MSTRG.8074"; transcript_id "MSTRG.8074.1";
chr1	StringTie	exon	109052513	109055533	1000	-	.	gene_id "MSTRG.8074"; transcript_id "MSTRG.8074.1"; exon_number "1";
chr1	StringTie	exon	109063530	109064693	1000	-	.	gene_id "MSTRG.8074"; transcript_id "MSTRG.8074.1"; exon_number "2";
chr1	StringTie	exon	109066135	109066232	1000	-	.	gene_id "MSTRG.8074"; transcript_id "MSTRG.8074.1"; exon_number "3";
chr1	StringTie	exon	109074987	109075065	1000	-	.	gene_id "MSTRG.8074"; transcript_id "MSTRG.8074.1"; exon_number "4";
chr1	StringTie	exon	109075921	109076092	1000	-	.	gene_id "MSTRG.8074"; transcript_id "MSTRG.8074.1"; exon_number "5";
chr1	StringTie	exon	109090663	109090871	1000	-	.	gene_id "MSTRG.8074"; transcript_id "MSTRG.8074.1"; exon_number "6";
chr1	StringTie	transcript	109062453	109076068	1000	-	.	gene_id "MSTRG.8074"; transcript_id "MSTRG.8074.10";
chr1	StringTie	exon	109062453	109063260	1000	-	.	gene_id "MSTRG.8074"; transcript_id "MSTRG.8074.10"; exon_number "1";
chr1	StringTie	exon	109063697	109064693	1000	-	.	gene_id "MSTRG.8074"; transcript_id "MSTRG.8074.10"; exon_number "2";
chr1	StringTie	exon	109066135	109066232	1000	-	.	gene_id "MSTRG.8074"; transcript_id "MSTRG.8074.10"; exon_number "3";
chr1	StringTie	exon	109074987	109075065	1000	-	.	gene_id "MSTRG.8074"; transcript_id "MSTRG.8074.10"; exon_number "4";
chr1	StringTie	exon	109075921	109076068	1000	-	.	gene_id "MSTRG.8074"; transcript_id "MSTRG.8074.10"; exon_number "5";
chr1	StringTie	transcript	109062477	109083308	1000	-	.	gene_id "MSTRG.8074"; transcript_id "MSTRG.8074.11";
chr1	StringTie	exon	109062477	109064693	1000	-	.	gene_id "MSTRG.8074"; transcript_id "MSTRG.8074.11"; exon_number "1";
chr1	StringTie	exon	109066135	109066232	1000	-	.	gene_id "MSTRG.8074"; transcript_id "MSTRG.8074.11"; exon_number "2";
chr1	StringTie	exon	109074987	109075065	1000	-	.	gene_id "MSTRG.8074"; transcript_id "MSTRG.8074.11"; exon_number "3";
chr1	StringTie	exon	109075921	109076092	1000	-	.	gene_id "MSTRG.8074"; transcript_id "MSTRG.8074.11"; exon_number "4";
chr1	StringTie	exon	109078511	109078650	1000	-	.	gene_id "MSTRG.8074"; transcript_id "MSTRG.8074.11"; exon_number "5";
chr1	StringTie	exon	109083215	109083308	1000	-	.	gene_id "MSTRG.8074"; transcript_id "MSTRG.8074.11"; exon_number "6";
chr1	StringTie	transcript	109062481	109083433	1000	-	.	gene_id "MSTRG.8074"; transcript_id "MSTRG.8074.12";
chr1	StringTie	exon	109062481	109064693	1000	-	.	gene_id "MSTRG.8074"; transcript_id "MSTRG.8074.12"; exon_number "1";
chr1	StringTie	exon	109066135	109066232	1000	-	.	gene_id "MSTRG.8074"; transcript_id "MSTRG.8074.12"; exon_number "2";
chr1	StringTie	exon	109074987	109075065	1000	-	.	gene_id "MSTRG.8074"; transcript_id "MSTRG.8074.12"; exon_number "3";
chr1	StringTie	exon	109075921	109076092	1000	-	.	gene_id "MSTRG.8074"; transcript_id "MSTRG.8074.12"; exon_number "4";
chr1	StringTie	exon	109083215	109083433	1000	-	.	gene_id "MSTRG.8074"; transcript_id "MSTRG.8074.12"; exon_number "5";
chr1	StringTie	transcript	109062481	109076357	1000	-	.	gene_id "MSTRG.8074"; transcript_id "MSTRG.8074.13";
chr1	StringTie	exon	109062481	109063260	1000	-	.	gene_id "MSTRG.8074"; transcript_id "MSTRG.8074.13"; exon_number "1";
chr1	StringTie	exon	109063697	109064693	1000	-	.	gene_id "MSTRG.8074"; transcript_id "MSTRG.8074.13"; exon_number "2";
chr1	StringTie	exon	109074987	109075065	1000	-	.	gene_id "MSTRG.8074"; transcript_id "MSTRG.8074.13"; exon_number "3";
chr1	StringTie	exon	109075921	109076357	1000	-	.	gene_id "MSTRG.8074"; transcript_id "MSTRG.8074.13"; exon_number "4";
chr1	StringTie	transcript	109062481	109083612	1000	-	.	gene_id "MSTRG.8074"; transcript_id "MSTRG.8074.14";
chr1	StringTie	exon	109062481	109064693	1000	-	.	gene_id "MSTRG.8074"; transcript_id "MSTRG.8074.14"; exon_number "1";
chr1	StringTie	exon	109066135	109066232	1000	-	.	gene_id "MSTRG.8074"; transcript_id "MSTRG.8074.14"; exon_number "2";
chr1	StringTie	exon	109074987	109075065	1000	-	.	gene_id "MSTRG.8074"; transcript_id "MSTRG.8074.14"; exon_number "3";
chr1	StringTie	exon	109075921	109076166	1000	-	.	gene_id "MSTRG.8074"; transcript_id "MSTRG.8074.14"; exon_number "4";
chr1	StringTie	exon	109078471	109078646	1000	-	.	gene_id "MSTRG.8074"; transcript_id "MSTRG.8074.14"; exon_number "5";
chr1	StringTie	exon	109083557	109083612	1000	-	.	gene_id "MSTRG.8074"; transcript_id "MSTRG.8074.14"; exon_number "6";
chr1	StringTie	transcript	109062481	109090863	1000	-	.	gene_id "MSTRG.8074"; transcript_id "MSTRG.8074.15";
chr1	StringTie	exon	109062481	109064693	1000	-	.	gene_id "MSTRG.8074"; transcript_id "MSTRG.8074.15"; exon_number "1";
chr1	StringTie	exon	109066135	109066232	1000	-	.	gene_id "MSTRG.8074"; transcript_id "MSTRG.8074.15"; exon_number "2";
chr1	StringTie	exon	109074987	109075065	1000	-	.	gene_id "MSTRG.8074"; transcript_id "MSTRG.8074.15"; exon_number "3";
chr1	StringTie	exon	109075921	109076092	1000	-	.	gene_id "MSTRG.8074"; transcript_id "MSTRG.8074.15"; exon_number "4";
chr1	StringTie	exon	109078471	109078650	1000	-	.	gene_id "MSTRG.8074"; transcript_id "MSTRG.8074.15"; exon_number "5";
chr1	StringTie	exon	109090663	109090863	1000	-	.	gene_id "MSTRG.8074"; transcript_id "MSTRG.8074.15"; exon_number "6";
chr1	StringTie	transcript	109062481	109090805	1000	-	.	gene_id "MSTRG.8074"; transcript_id "MSTRG.8074.16";
chr1	StringTie	exon	109062481	109063880	1000	-	.	gene_id "MSTRG.8074"; transcript_id "MSTRG.8074.16"; exon_number "1";
chr1	StringTie	exon	109064604	109064693	1000	-	.	gene_id "MSTRG.8074"; transcript_id "MSTRG.8074.16"; exon_number "2";
chr1	StringTie	exon	109066135	109066232	1000	-	.	gene_id "MSTRG.8074"; transcript_id "MSTRG.8074.16"; exon_number "3";
chr1	StringTie	exon	109074987	109075065	1000	-	.	gene_id "MSTRG.8074"; transcript_id "MSTRG.8074.16"; exon_number "4";
chr1	StringTie	exon	109075921	109076092	1000	-	.	gene_id "MSTRG.8074"; transcript_id "MSTRG.8074.16"; exon_number "5";
chr1	StringTie	exon	109078471	109078646	1000	-	.	gene_id "MSTRG.8074"; transcript_id "MSTRG.8074.16"; exon_number "6";
chr1	StringTie	exon	109083215	109083334	1000	-	.	gene_id "MSTRG.8074"; transcript_id "MSTRG.8074.16"; exon_number "7";
chr1	StringTie	exon	109090663	109090805	1000	-	.	gene_id "MSTRG.8074"; transcript_id "MSTRG.8074.16"; exon_number "8";
chr1	StringTie	transcript	109062485	109076025	1000	-	.	gene_id "MSTRG.8074"; transcript_id "MSTRG.8074.17";
chr1	StringTie	exon	109062485	109063266	1000	-	.	gene_id "MSTRG.8074"; transcript_id "MSTRG.8074.17"; exon_number "1";
chr1	StringTie	exon	109075042	109075065	1000	-	.	gene_id "MSTRG.8074"; transcript_id "MSTRG.8074.17"; exon_number "2";
chr1	StringTie	exon	109075921	109076025	1000	-	.	gene_id "MSTRG.8074"; transcript_id "MSTRG.8074.17"; exon_number "3";
chr1	StringTie	transcript	109062486	109076068	1000	-	.	gene_id "MSTRG.8074"; transcript_id "MSTRG.8074.18";
chr1	StringTie	exon	109062486	109063126	1000	-	.	gene_id "MSTRG.8074"; transcript_id "MSTRG.8074.18"; exon_number "1";
chr1	StringTie	exon	109064095	109064693	1000	-	.	gene_id "MSTRG.8074"; transcript_id "MSTRG.8074.18"; exon_number "2";
chr1	StringTie	exon	109066135	109066232	1000	-	.	gene_id "MSTRG.8074"; transcript_id "MSTRG.8074.18"; exon_number "3";
chr1	StringTie	exon	109068877	109068974	1000	-	.	gene_id "MSTRG.8074"; transcript_id "MSTRG.8074.18"; exon_number "4";
chr1	StringTie	exon	109074987	109075065	1000	-	.	gene_id "MSTRG.8074"; transcript_id "MSTRG.8074.18"; exon_number "5";
chr1	StringTie	exon	109075921	109076068	1000	-	.	gene_id "MSTRG.8074"; transcript_id "MSTRG.8074.18"; exon_number "6";
chr1	StringTie	transcript	109062486	109078615	1000	-	.	gene_id "MSTRG.8074"; transcript_id "MSTRG.8074.19";
chr1	StringTie	exon	109062486	109063072	1000	-	.	gene_id "MSTRG.8074"; transcript_id "MSTRG.8074.19"; exon_number "1";
chr1	StringTie	exon	109064433	109064693	1000	-	.	gene_id "MSTRG.8074"; transcript_id "MSTRG.8074.19"; exon_number "2";
chr1	StringTie	exon	109066135	109066232	1000	-	.	gene_id "MSTRG.8074"; transcript_id "MSTRG.8074.19"; exon_number "3";
chr1	StringTie	exon	109074987	109075065	1000	-	.	gene_id "MSTRG.8074"; transcript_id "MSTRG.8074.19"; exon_number "4";
chr1	StringTie	exon	109075921	109076166	1000	-	.	gene_id "MSTRG.8074"; transcript_id "MSTRG.8074.19"; exon_number "5";
chr1	StringTie	exon	109078471	109078615	1000	-	.	gene_id "MSTRG.8074"; transcript_id "MSTRG.8074.19"; exon_number "6";
chr1	StringTie	transcript	109055309	109090969	1000	-	.	gene_id "MSTRG.8074"; transcript_id "MSTRG.8074.2";
chr1	StringTie	exon	109055309	109055351	1000	-	.	gene_id "MSTRG.8074"; transcript_id "MSTRG.8074.2"; exon_number "1";
chr1	StringTie	exon	109063239	109064693	1000	-	.	gene_id "MSTRG.8074"; transcript_id "MSTRG.8074.2"; exon_number "2";
chr1	StringTie	exon	109066135	109066232	1000	-	.	gene_id "MSTRG.8074"; transcript_id "MSTRG.8074.2"; exon_number "3";
chr1	StringTie	exon	109074987	109075065	1000	-	.	gene_id "MSTRG.8074"; transcript_id "MSTRG.8074.2"; exon_number "4";
chr1	StringTie	exon	109075921	109076092	1000	-	.	gene_id "MSTRG.8074"; transcript_id "MSTRG.8074.2"; exon_number "5";
chr1	StringTie	exon	109078471	109078646	1000	-	.	gene_id "MSTRG.8074"; transcript_id "MSTRG.8074.2"; exon_number "6";
chr1	StringTie	exon	109083215	109083334	1000	-	.	gene_id "MSTRG.8074"; transcript_id "MSTRG.8074.2"; exon_number "7";
chr1	StringTie	exon	109090663	109090969	1000	-	.	gene_id "MSTRG.8074"; transcript_id "MSTRG.8074.2"; exon_number "8";
chr1	StringTie	transcript	109062486	109083234	1000	-	.	gene_id "MSTRG.8074"; transcript_id "MSTRG.8074.20";
chr1	StringTie	exon	109062486	109063072	1000	-	.	gene_id "MSTRG.8074"; transcript_id "MSTRG.8074.20"; exon_number "1";
chr1	StringTie	exon	109064433	109064693	1000	-	.	gene_id "MSTRG.8074"; transcript_id "MSTRG.8074.20"; exon_number "2";
chr1	StringTie	exon	109066135	109066232	1000	-	.	gene_id "MSTRG.8074"; transcript_id "MSTRG.8074.20"; exon_number "3";
chr1	StringTie	exon	109074987	109075065	1000	-	.	gene_id "MSTRG.8074"; transcript_id "MSTRG.8074.20"; exon_number "4";
chr1	StringTie	exon	109075921	109076166	1000	-	.	gene_id "MSTRG.8074"; transcript_id "MSTRG.8074.20"; exon_number "5";
chr1	StringTie	exon	109083215	109083234	1000	-	.	gene_id "MSTRG.8074"; transcript_id "MSTRG.8074.20"; exon_number "6";
chr1	StringTie	transcript	109062486	109090862	1000	-	.	gene_id "MSTRG.8074"; transcript_id "MSTRG.8074.21";
chr1	StringTie	exon	109062486	109063094	1000	-	.	gene_id "MSTRG.8074"; transcript_id "MSTRG.8074.21"; exon_number "1";
chr1	StringTie	exon	109064131	109064693	1000	-	.	gene_id "MSTRG.8074"; transcript_id "MSTRG.8074.21"; exon_number "2";
chr1	StringTie	exon	109066135	109066232	1000	-	.	gene_id "MSTRG.8074"; transcript_id "MSTRG.8074.21"; exon_number "3";
chr1	StringTie	exon	109074987	109075065	1000	-	.	gene_id "MSTRG.8074"; transcript_id "MSTRG.8074.21"; exon_number "4";
chr1	StringTie	exon	109075921	109076092	1000	-	.	gene_id "MSTRG.8074"; transcript_id "MSTRG.8074.21"; exon_number "5";
chr1	StringTie	exon	109078471	109078650	1000	-	.	gene_id "MSTRG.8074"; transcript_id "MSTRG.8074.21"; exon_number "6";
chr1	StringTie	exon	109083215	109083334	1000	-	.	gene_id "MSTRG.8074"; transcript_id "MSTRG.8074.21"; exon_number "7";
chr1	StringTie	exon	109090663	109090862	1000	-	.	gene_id "MSTRG.8074"; transcript_id "MSTRG.8074.21"; exon_number "8";
chr1	StringTie	transcript	109060475	109081322	1000	-	.	gene_id "MSTRG.8074"; transcript_id "MSTRG.8074.3";
chr1	StringTie	exon	109060475	109064693	1000	-	.	gene_id "MSTRG.8074"; transcript_id "MSTRG.8074.3"; exon_number "1";
chr1	StringTie	exon	109066135	109066232	1000	-	.	gene_id "MSTRG.8074"; transcript_id "MSTRG.8074.3"; exon_number "2";
chr1	StringTie	exon	109074987	109075065	1000	-	.	gene_id "MSTRG.8074"; transcript_id "MSTRG.8074.3"; exon_number "3";
chr1	StringTie	exon	109075921	109076092	1000	-	.	gene_id "MSTRG.8074"; transcript_id "MSTRG.8074.3"; exon_number "4";
chr1	StringTie	exon	109078471	109078650	1000	-	.	gene_id "MSTRG.8074"; transcript_id "MSTRG.8074.3"; exon_number "5";
chr1	StringTie	exon	109079904	109081322	1000	-	.	gene_id "MSTRG.8074"; transcript_id "MSTRG.8074.3"; exon_number "6";
chr1	StringTie	transcript	109062182	109090949	1000	-	.	gene_id "MSTRG.8074"; transcript_id "MSTRG.8074.4";
chr1	StringTie	exon	109062182	109064693	1000	-	.	gene_id "MSTRG.8074"; transcript_id "MSTRG.8074.4"; exon_number "1";
chr1	StringTie	exon	109066135	109066232	1000	-	.	gene_id "MSTRG.8074"; transcript_id "MSTRG.8074.4"; exon_number "2";
chr1	StringTie	exon	109074987	109075065	1000	-	.	gene_id "MSTRG.8074"; transcript_id "MSTRG.8074.4"; exon_number "3";
chr1	StringTie	exon	109075921	109076092	1000	-	.	gene_id "MSTRG.8074"; transcript_id "MSTRG.8074.4"; exon_number "4";
chr1	StringTie	exon	109078471	109078650	1000	-	.	gene_id "MSTRG.8074"; transcript_id "MSTRG.8074.4"; exon_number "5";
chr1	StringTie	exon	109083215	109083334	1000	-	.	gene_id "MSTRG.8074"; transcript_id "MSTRG.8074.4"; exon_number "6";
chr1	StringTie	exon	109090663	109090949	1000	-	.	gene_id "MSTRG.8074"; transcript_id "MSTRG.8074.4"; exon_number "7";
chr1	StringTie	transcript	109062337	109078655	1000	-	.	gene_id "MSTRG.8074"; transcript_id "MSTRG.8074.5";
chr1	StringTie	exon	109062337	109064693	1000	-	.	gene_id "MSTRG.8074"; transcript_id "MSTRG.8074.5"; exon_number "1";
chr1	StringTie	exon	109066135	109066232	1000	-	.	gene_id "MSTRG.8074"; transcript_id "MSTRG.8074.5"; exon_number "2";
chr1	StringTie	exon	109068877	109068994	1000	-	.	gene_id "MSTRG.8074"; transcript_id "MSTRG.8074.5"; exon_number "3";
chr1	StringTie	exon	109074987	109075065	1000	-	.	gene_id "MSTRG.8074"; transcript_id "MSTRG.8074.5"; exon_number "4";
chr1	StringTie	exon	109075921	109076092	1000	-	.	gene_id "MSTRG.8074"; transcript_id "MSTRG.8074.5"; exon_number "5";
chr1	StringTie	exon	109078511	109078655	1000	-	.	gene_id "MSTRG.8074"; transcript_id "MSTRG.8074.5"; exon_number "6";
chr1	StringTie	transcript	109062342	109078647	1000	-	.	gene_id "MSTRG.8074"; transcript_id "MSTRG.8074.6";
chr1	StringTie	exon	109062342	109064693	1000	-	.	gene_id "MSTRG.8074"; transcript_id "MSTRG.8074.6"; exon_number "1";
chr1	StringTie	exon	109066135	109066232	1000	-	.	gene_id "MSTRG.8074"; transcript_id "MSTRG.8074.6"; exon_number "2";
chr1	StringTie	exon	109075921	109076092	1000	-	.	gene_id "MSTRG.8074"; transcript_id "MSTRG.8074.6"; exon_number "3";
chr1	StringTie	exon	109078471	109078647	1000	-	.	gene_id "MSTRG.8074"; transcript_id "MSTRG.8074.6"; exon_number "4";
chr1	StringTie	transcript	109062360	109090943	1000	-	.	gene_id "MSTRG.8074"; transcript_id "MSTRG.8074.7";
chr1	StringTie	exon	109062360	109064693	1000	-	.	gene_id "MSTRG.8074"; transcript_id "MSTRG.8074.7"; exon_number "1";
chr1	StringTie	exon	109066135	109066232	1000	-	.	gene_id "MSTRG.8074"; transcript_id "MSTRG.8074.7"; exon_number "2";
chr1	StringTie	exon	109074987	109075065	1000	-	.	gene_id "MSTRG.8074"; transcript_id "MSTRG.8074.7"; exon_number "3";
chr1	StringTie	exon	109075921	109076166	1000	-	.	gene_id "MSTRG.8074"; transcript_id "MSTRG.8074.7"; exon_number "4";
chr1	StringTie	exon	109078471	109078650	1000	-	.	gene_id "MSTRG.8074"; transcript_id "MSTRG.8074.7"; exon_number "5";
chr1	StringTie	exon	109090663	109090943	1000	-	.	gene_id "MSTRG.8074"; transcript_id "MSTRG.8074.7"; exon_number "6";
chr1	StringTie	transcript	109062404	109083341	1000	-	.	gene_id "MSTRG.8074"; transcript_id "MSTRG.8074.8";
chr1	StringTie	exon	109062404	109064693	1000	-	.	gene_id "MSTRG.8074"; transcript_id "MSTRG.8074.8"; exon_number "1";
chr1	StringTie	exon	109066135	109066232	1000	-	.	gene_id "MSTRG.8074"; transcript_id "MSTRG.8074.8"; exon_number "2";
chr1	StringTie	exon	109074987	109075065	1000	-	.	gene_id "MSTRG.8074"; transcript_id "MSTRG.8074.8"; exon_number "3";
chr1	StringTie	exon	109075921	109076092	1000	-	.	gene_id "MSTRG.8074"; transcript_id "MSTRG.8074.8"; exon_number "4";
chr1	StringTie	exon	109078511	109078646	1000	-	.	gene_id "MSTRG.8074"; transcript_id "MSTRG.8074.8"; exon_number "5";
chr1	StringTie	exon	109083215	109083341	1000	-	.	gene_id "MSTRG.8074"; transcript_id "MSTRG.8074.8"; exon_number "6";
chr1	StringTie	transcript	109062420	109090863	1000	-	.	gene_id "MSTRG.8074"; transcript_id "MSTRG.8074.9";
chr1	StringTie	exon	109062420	109064693	1000	-	.	gene_id "MSTRG.8074"; transcript_id "MSTRG.8074.9"; exon_number "1";
chr1	StringTie	exon	109066135	109066232	1000	-	.	gene_id "MSTRG.8074"; transcript_id "MSTRG.8074.9"; exon_number "2";
chr1	StringTie	exon	109074987	109075065	1000	-	.	gene_id "MSTRG.8074"; transcript_id "MSTRG.8074.9"; exon_number "3";
chr1	StringTie	exon	109075921	109076166	1000	-	.	gene_id "MSTRG.8074"; transcript_id "MSTRG.8074.9"; exon_number "4";
chr1	StringTie	exon	109078471	109078646	1000	-	.	gene_id "MSTRG.8074"; transcript_id "MSTRG.8074.9"; exon_number "5";
chr1	StringTie	exon	109083215	109083334	1000	-	.	gene_id "MSTRG.8074"; transcript_id "MSTRG.8074.9"; exon_number "6";
chr1	StringTie	exon	109090663	109090863	1000	-	.	gene_id "MSTRG.8074"; transcript_id "MSTRG.8074.9"; exon_number "7";
chr18	StringTie	transcript	8951476	8959729	1000	-	.	gene_id "MSTRG.80740"; transcript_id "MSTRG.80740.1";
chr18	StringTie	exon	8951476	8951770	1000	-	.	gene_id "MSTRG.80740"; transcript_id "MSTRG.80740.1"; exon_number "1";
chr18	StringTie	exon	8959587	8959729	1000	-	.	gene_id "MSTRG.80740"; transcript_id "MSTRG.80740.1"; exon_number "2";
chr18	StringTie	transcript	8952689	8959725	1000	-	.	gene_id "MSTRG.80740"; transcript_id "MSTRG.80740.2";
chr18	StringTie	exon	8952689	8953062	1000	-	.	gene_id "MSTRG.80740"; transcript_id "MSTRG.80740.2"; exon_number "1";
chr18	StringTie	exon	8959587	8959725	1000	-	.	gene_id "MSTRG.80740"; transcript_id "MSTRG.80740.2"; exon_number "2";
chr18	StringTie	transcript	8952689	8959718	1000	-	.	gene_id "MSTRG.80740"; transcript_id "MSTRG.80740.3";
chr18	StringTie	exon	8952689	8953065	1000	-	.	gene_id "MSTRG.80740"; transcript_id "MSTRG.80740.3"; exon_number "1";
chr18	StringTie	exon	8959587	8959718	1000	-	.	gene_id "MSTRG.80740"; transcript_id "MSTRG.80740.3"; exon_number "2";
chr18	StringTie	transcript	8972826	8980890	1000	-	.	gene_id "MSTRG.80741"; transcript_id "MSTRG.80741.1";
chr18	StringTie	exon	8972826	8974349	1000	-	.	gene_id "MSTRG.80741"; transcript_id "MSTRG.80741.1"; exon_number "1";
chr18	StringTie	exon	8980725	8980890	1000	-	.	gene_id "MSTRG.80741"; transcript_id "MSTRG.80741.1"; exon_number "2";
chr18	StringTie	transcript	8974255	8993975	1000	+	.	gene_id "MSTRG.80742"; transcript_id "MSTRG.80742.1";
chr18	StringTie	exon	8974255	8974810	1000	+	.	gene_id "MSTRG.80742"; transcript_id "MSTRG.80742.1"; exon_number "1";
chr18	StringTie	exon	8991417	8993975	1000	+	.	gene_id "MSTRG.80742"; transcript_id "MSTRG.80742.1"; exon_number "2";
chr18	StringTie	transcript	8974298	8998571	1000	+	.	gene_id "MSTRG.80742"; transcript_id "MSTRG.80742.2";
chr18	StringTie	exon	8974298	8974810	1000	+	.	gene_id "MSTRG.80742"; transcript_id "MSTRG.80742.2"; exon_number "1";
chr18	StringTie	exon	8996060	8996253	1000	+	.	gene_id "MSTRG.80742"; transcript_id "MSTRG.80742.2"; exon_number "2";
chr18	StringTie	exon	8996490	8998571	1000	+	.	gene_id "MSTRG.80742"; transcript_id "MSTRG.80742.2"; exon_number "3";
chr18	StringTie	transcript	8974298	8993903	1000	+	.	gene_id "MSTRG.80742"; transcript_id "MSTRG.80742.3";
chr18	StringTie	exon	8974298	8974810	1000	+	.	gene_id "MSTRG.80742"; transcript_id "MSTRG.80742.3"; exon_number "1";
chr18	StringTie	exon	8979235	8979377	1000	+	.	gene_id "MSTRG.80742"; transcript_id "MSTRG.80742.3"; exon_number "2";
chr18	StringTie	exon	8991417	8993903	1000	+	.	gene_id "MSTRG.80742"; transcript_id "MSTRG.80742.3"; exon_number "3";
chr18	StringTie	transcript	8974298	8993909	1000	+	.	gene_id "MSTRG.80742"; transcript_id "MSTRG.80742.4";
chr18	StringTie	exon	8974298	8974810	1000	+	.	gene_id "MSTRG.80742"; transcript_id "MSTRG.80742.4"; exon_number "1";
chr18	StringTie	exon	8980618	8986171	1000	+	.	gene_id "MSTRG.80742"; transcript_id "MSTRG.80742.4"; exon_number "2";
chr18	StringTie	exon	8991417	8993909	1000	+	.	gene_id "MSTRG.80742"; transcript_id "MSTRG.80742.4"; exon_number "3";
chr18	StringTie	transcript	8974298	8993966	1000	+	.	gene_id "MSTRG.80742"; transcript_id "MSTRG.80742.5";
chr18	StringTie	exon	8974298	8974810	1000	+	.	gene_id "MSTRG.80742"; transcript_id "MSTRG.80742.5"; exon_number "1";
chr18	StringTie	exon	8991402	8993966	1000	+	.	gene_id "MSTRG.80742"; transcript_id "MSTRG.80742.5"; exon_number "2";
chr18	StringTie	transcript	8974427	8998571	1000	+	.	gene_id "MSTRG.80742"; transcript_id "MSTRG.80742.6";
chr18	StringTie	exon	8974427	8974810	1000	+	.	gene_id "MSTRG.80742"; transcript_id "MSTRG.80742.6"; exon_number "1";
chr18	StringTie	exon	8979235	8979377	1000	+	.	gene_id "MSTRG.80742"; transcript_id "MSTRG.80742.6"; exon_number "2";
chr18	StringTie	exon	8996060	8998571	1000	+	.	gene_id "MSTRG.80742"; transcript_id "MSTRG.80742.6"; exon_number "3";
chr18	StringTie	transcript	8974427	8993966	1000	+	.	gene_id "MSTRG.80742"; transcript_id "MSTRG.80742.7";
chr18	StringTie	exon	8974427	8974810	1000	+	.	gene_id "MSTRG.80742"; transcript_id "MSTRG.80742.7"; exon_number "1";
chr18	StringTie	exon	8982631	8986171	1000	+	.	gene_id "MSTRG.80742"; transcript_id "MSTRG.80742.7"; exon_number "2";
chr18	StringTie	exon	8991417	8993966	1000	+	.	gene_id "MSTRG.80742"; transcript_id "MSTRG.80742.7"; exon_number "3";
chr18	StringTie	transcript	9003176	9008197	1000	.	.	gene_id "MSTRG.80743"; transcript_id "MSTRG.80743.1";
chr18	StringTie	exon	9003176	9008197	1000	.	.	gene_id "MSTRG.80743"; transcript_id "MSTRG.80743.1"; exon_number "1";
chr18	StringTie	transcript	9008621	9010617	1000	.	.	gene_id "MSTRG.80744"; transcript_id "MSTRG.80744.1";
chr18	StringTie	exon	9008621	9010617	1000	.	.	gene_id "MSTRG.80744"; transcript_id "MSTRG.80744.1"; exon_number "1";
chr18	StringTie	transcript	9011553	9015489	1000	.	.	gene_id "MSTRG.80745"; transcript_id "MSTRG.80745.1";
chr18	StringTie	exon	9011553	9015489	1000	.	.	gene_id "MSTRG.80745"; transcript_id "MSTRG.80745.1"; exon_number "1";
chr18	StringTie	transcript	9016183	9016408	1000	.	.	gene_id "MSTRG.80746"; transcript_id "MSTRG.80746.1";
chr18	StringTie	exon	9016183	9016408	1000	.	.	gene_id "MSTRG.80746"; transcript_id "MSTRG.80746.1"; exon_number "1";
chr18	StringTie	transcript	9016682	9019345	1000	.	.	gene_id "MSTRG.80747"; transcript_id "MSTRG.80747.1";
chr18	StringTie	exon	9016682	9019345	1000	.	.	gene_id "MSTRG.80747"; transcript_id "MSTRG.80747.1"; exon_number "1";
chr18	StringTie	transcript	9022147	9025092	1000	.	.	gene_id "MSTRG.80748"; transcript_id "MSTRG.80748.1";
chr18	StringTie	exon	9022147	9025092	1000	.	.	gene_id "MSTRG.80748"; transcript_id "MSTRG.80748.1"; exon_number "1";
chr18	StringTie	transcript	9020029	9020764	1000	+	.	gene_id "MSTRG.80749"; transcript_id "ENST00000460237"; gene_name "RPS4XP19"; ref_gene_id "ENSG00000242058";
chr18	StringTie	exon	9020029	9020764	1000	+	.	gene_id "MSTRG.80749"; transcript_id "ENST00000460237"; exon_number "1"; gene_name "RPS4XP19"; ref_gene_id "ENSG00000242058";
chr1	StringTie	transcript	109057764	109058627	1000	+	.	gene_id "MSTRG.8075"; transcript_id "MSTRG.8075.1";
chr1	StringTie	exon	109057764	109057881	1000	+	.	gene_id "MSTRG.8075"; transcript_id "MSTRG.8075.1"; exon_number "1";
chr1	StringTie	exon	109058191	109058627	1000	+	.	gene_id "MSTRG.8075"; transcript_id "MSTRG.8075.1"; exon_number "2";
chr18	StringTie	transcript	9025649	9025919	1000	.	.	gene_id "MSTRG.80750"; transcript_id "MSTRG.80750.1";
chr18	StringTie	exon	9025649	9025919	1000	.	.	gene_id "MSTRG.80750"; transcript_id "MSTRG.80750.1"; exon_number "1";
chr18	StringTie	transcript	9026973	9027584	1000	.	.	gene_id "MSTRG.80751"; transcript_id "MSTRG.80751.1";
chr18	StringTie	exon	9026973	9027584	1000	.	.	gene_id "MSTRG.80751"; transcript_id "MSTRG.80751.1"; exon_number "1";
chr18	StringTie	transcript	9034324	9034667	1000	.	.	gene_id "MSTRG.80752"; transcript_id "MSTRG.80752.1";
chr18	StringTie	exon	9034324	9034667	1000	.	.	gene_id "MSTRG.80752"; transcript_id "MSTRG.80752.1"; exon_number "1";
chr18	StringTie	transcript	9035992	9036455	1000	.	.	gene_id "MSTRG.80753"; transcript_id "MSTRG.80753.1";
chr18	StringTie	exon	9035992	9036455	1000	.	.	gene_id "MSTRG.80753"; transcript_id "MSTRG.80753.1"; exon_number "1";
chr18	StringTie	transcript	9040094	9040310	1000	.	.	gene_id "MSTRG.80754"; transcript_id "MSTRG.80754.1";
chr18	StringTie	exon	9040094	9040310	1000	.	.	gene_id "MSTRG.80754"; transcript_id "MSTRG.80754.1"; exon_number "1";
chr18	StringTie	transcript	9044944	9046352	1000	.	.	gene_id "MSTRG.80755"; transcript_id "MSTRG.80755.1";
chr18	StringTie	exon	9044944	9046352	1000	.	.	gene_id "MSTRG.80755"; transcript_id "MSTRG.80755.1"; exon_number "1";
chr18	StringTie	transcript	9049258	9052821	1000	.	.	gene_id "MSTRG.80756"; transcript_id "MSTRG.80756.1";
chr18	StringTie	exon	9049258	9052821	1000	.	.	gene_id "MSTRG.80756"; transcript_id "MSTRG.80756.1"; exon_number "1";
chr18	StringTie	transcript	9287998	9289068	1000	.	.	gene_id "MSTRG.80757"; transcript_id "MSTRG.80757.1";
chr18	StringTie	exon	9287998	9289068	1000	.	.	gene_id "MSTRG.80757"; transcript_id "MSTRG.80757.1"; exon_number "1";
chr18	StringTie	transcript	9289621	9289851	1000	.	.	gene_id "MSTRG.80758"; transcript_id "MSTRG.80758.1";
chr18	StringTie	exon	9289621	9289851	1000	.	.	gene_id "MSTRG.80758"; transcript_id "MSTRG.80758.1"; exon_number "1";
chr18	StringTie	transcript	9292273	9293404	1000	.	.	gene_id "MSTRG.80759"; transcript_id "MSTRG.80759.1";
chr18	StringTie	exon	9292273	9293404	1000	.	.	gene_id "MSTRG.80759"; transcript_id "MSTRG.80759.1"; exon_number "1";
chr1	StringTie	transcript	109213918	109238120	1000	+	.	gene_id "MSTRG.8076"; transcript_id "ENST00000234677"; gene_name "SARS"; ref_gene_id "ENSG00000031698";
chr1	StringTie	exon	109213918	109214128	1000	+	.	gene_id "MSTRG.8076"; transcript_id "ENST00000234677"; exon_number "1"; gene_name "SARS"; ref_gene_id "ENSG00000031698";
chr1	StringTie	exon	109223978	109224048	1000	+	.	gene_id "MSTRG.8076"; transcript_id "ENST00000234677"; exon_number "2"; gene_name "SARS"; ref_gene_id "ENSG00000031698";
chr1	StringTie	exon	109228352	109228432	1000	+	.	gene_id "MSTRG.8076"; transcript_id "ENST00000234677"; exon_number "3"; gene_name "SARS"; ref_gene_id "ENSG00000031698";
chr1	StringTie	exon	109229414	109229572	1000	+	.	gene_id "MSTRG.8076"; transcript_id "ENST00000234677"; exon_number "4"; gene_name "SARS"; ref_gene_id "ENSG00000031698";
chr1	StringTie	exon	109230878	109231021	1000	+	.	gene_id "MSTRG.8076"; transcript_id "ENST00000234677"; exon_number "5"; gene_name "SARS"; ref_gene_id "ENSG00000031698";
chr1	StringTie	exon	109231631	109231786	1000	+	.	gene_id "MSTRG.8076"; transcript_id "ENST00000234677"; exon_number "6"; gene_name "SARS"; ref_gene_id "ENSG00000031698";
chr1	StringTie	exon	109235210	109235431	1000	+	.	gene_id "MSTRG.8076"; transcript_id "ENST00000234677"; exon_number "7"; gene_name "SARS"; ref_gene_id "ENSG00000031698";
chr1	StringTie	exon	109235977	109236106	1000	+	.	gene_id "MSTRG.8076"; transcript_id "ENST00000234677"; exon_number "8"; gene_name "SARS"; ref_gene_id "ENSG00000031698";
chr1	StringTie	exon	109236391	109236548	1000	+	.	gene_id "MSTRG.8076"; transcript_id "ENST00000234677"; exon_number "9"; gene_name "SARS"; ref_gene_id "ENSG00000031698";
chr1	StringTie	exon	109237244	109237373	1000	+	.	gene_id "MSTRG.8076"; transcript_id "ENST00000234677"; exon_number "10"; gene_name "SARS"; ref_gene_id "ENSG00000031698";
chr1	StringTie	exon	109237731	109238120	1000	+	.	gene_id "MSTRG.8076"; transcript_id "ENST00000234677"; exon_number "11"; gene_name "SARS"; ref_gene_id "ENSG00000031698";
chr1	StringTie	transcript	109250019	109275750	1000	+	.	gene_id "MSTRG.8076"; transcript_id "ENST00000271332"; gene_name "CELSR2"; ref_gene_id "ENSG00000143126";
chr1	StringTie	exon	109250019	109253389	1000	+	.	gene_id "MSTRG.8076"; transcript_id "ENST00000271332"; exon_number "1"; gene_name "CELSR2"; ref_gene_id "ENSG00000143126";
chr1	StringTie	exon	109258432	109259079	1000	+	.	gene_id "MSTRG.8076"; transcript_id "ENST00000271332"; exon_number "2"; gene_name "CELSR2"; ref_gene_id "ENSG00000143126";
chr1	StringTie	exon	109261042	109261264	1000	+	.	gene_id "MSTRG.8076"; transcript_id "ENST00000271332"; exon_number "3"; gene_name "CELSR2"; ref_gene_id "ENSG00000143126";
chr1	StringTie	exon	109261513	109261628	1000	+	.	gene_id "MSTRG.8076"; transcript_id "ENST00000271332"; exon_number "4"; gene_name "CELSR2"; ref_gene_id "ENSG00000143126";
chr1	StringTie	exon	109261808	109261896	1000	+	.	gene_id "MSTRG.8076"; transcript_id "ENST00000271332"; exon_number "5"; gene_name "CELSR2"; ref_gene_id "ENSG00000143126";
chr1	StringTie	exon	109262287	109262444	1000	+	.	gene_id "MSTRG.8076"; transcript_id "ENST00000271332"; exon_number "6"; gene_name "CELSR2"; ref_gene_id "ENSG00000143126";
chr1	StringTie	exon	109262806	109262969	1000	+	.	gene_id "MSTRG.8076"; transcript_id "ENST00000271332"; exon_number "7"; gene_name "CELSR2"; ref_gene_id "ENSG00000143126";
chr1	StringTie	exon	109263142	109263267	1000	+	.	gene_id "MSTRG.8076"; transcript_id "ENST00000271332"; exon_number "8"; gene_name "CELSR2"; ref_gene_id "ENSG00000143126";
chr1	StringTie	exon	109263611	109263777	1000	+	.	gene_id "MSTRG.8076"; transcript_id "ENST00000271332"; exon_number "9"; gene_name "CELSR2"; ref_gene_id "ENSG00000143126";
chr1	StringTie	exon	109264078	109264365	1000	+	.	gene_id "MSTRG.8076"; transcript_id "ENST00000271332"; exon_number "10"; gene_name "CELSR2"; ref_gene_id "ENSG00000143126";
chr1	StringTie	exon	109264454	109264628	1000	+	.	gene_id "MSTRG.8076"; transcript_id "ENST00000271332"; exon_number "11"; gene_name "CELSR2"; ref_gene_id "ENSG00000143126";
chr1	StringTie	exon	109264868	109265009	1000	+	.	gene_id "MSTRG.8076"; transcript_id "ENST00000271332"; exon_number "12"; gene_name "CELSR2"; ref_gene_id "ENSG00000143126";
chr1	StringTie	exon	109265191	109265311	1000	+	.	gene_id "MSTRG.8076"; transcript_id "ENST00000271332"; exon_number "13"; gene_name "CELSR2"; ref_gene_id "ENSG00000143126";
chr1	StringTie	exon	109265735	109265918	1000	+	.	gene_id "MSTRG.8076"; transcript_id "ENST00000271332"; exon_number "14"; gene_name "CELSR2"; ref_gene_id "ENSG00000143126";
chr1	StringTie	exon	109266105	109266206	1000	+	.	gene_id "MSTRG.8076"; transcript_id "ENST00000271332"; exon_number "15"; gene_name "CELSR2"; ref_gene_id "ENSG00000143126";
chr1	StringTie	exon	109267548	109267642	1000	+	.	gene_id "MSTRG.8076"; transcript_id "ENST00000271332"; exon_number "16"; gene_name "CELSR2"; ref_gene_id "ENSG00000143126";
chr1	StringTie	exon	109267851	109268060	1000	+	.	gene_id "MSTRG.8076"; transcript_id "ENST00000271332"; exon_number "17"; gene_name "CELSR2"; ref_gene_id "ENSG00000143126";
chr1	StringTie	exon	109268581	109268764	1000	+	.	gene_id "MSTRG.8076"; transcript_id "ENST00000271332"; exon_number "18"; gene_name "CELSR2"; ref_gene_id "ENSG00000143126";
chr1	StringTie	exon	109268880	109269008	1000	+	.	gene_id "MSTRG.8076"; transcript_id "ENST00000271332"; exon_number "19"; gene_name "CELSR2"; ref_gene_id "ENSG00000143126";
chr1	StringTie	exon	109269110	109269290	1000	+	.	gene_id "MSTRG.8076"; transcript_id "ENST00000271332"; exon_number "20"; gene_name "CELSR2"; ref_gene_id "ENSG00000143126";
chr1	StringTie	exon	109269424	109269591	1000	+	.	gene_id "MSTRG.8076"; transcript_id "ENST00000271332"; exon_number "21"; gene_name "CELSR2"; ref_gene_id "ENSG00000143126";
chr1	StringTie	exon	109269694	109269820	1000	+	.	gene_id "MSTRG.8076"; transcript_id "ENST00000271332"; exon_number "22"; gene_name "CELSR2"; ref_gene_id "ENSG00000143126";
chr1	StringTie	exon	109269933	109270133	1000	+	.	gene_id "MSTRG.8076"; transcript_id "ENST00000271332"; exon_number "23"; gene_name "CELSR2"; ref_gene_id "ENSG00000143126";
chr1	StringTie	exon	109270426	109270600	1000	+	.	gene_id "MSTRG.8076"; transcript_id "ENST00000271332"; exon_number "24"; gene_name "CELSR2"; ref_gene_id "ENSG00000143126";
chr1	StringTie	exon	109270927	109271039	1000	+	.	gene_id "MSTRG.8076"; transcript_id "ENST00000271332"; exon_number "25"; gene_name "CELSR2"; ref_gene_id "ENSG00000143126";
chr1	StringTie	exon	109271217	109271296	1000	+	.	gene_id "MSTRG.8076"; transcript_id "ENST00000271332"; exon_number "26"; gene_name "CELSR2"; ref_gene_id "ENSG00000143126";
chr1	StringTie	exon	109271386	109271512	1000	+	.	gene_id "MSTRG.8076"; transcript_id "ENST00000271332"; exon_number "27"; gene_name "CELSR2"; ref_gene_id "ENSG00000143126";
chr1	StringTie	exon	109271600	109271722	1000	+	.	gene_id "MSTRG.8076"; transcript_id "ENST00000271332"; exon_number "28"; gene_name "CELSR2"; ref_gene_id "ENSG00000143126";
chr1	StringTie	exon	109272278	109272405	1000	+	.	gene_id "MSTRG.8076"; transcript_id "ENST00000271332"; exon_number "29"; gene_name "CELSR2"; ref_gene_id "ENSG00000143126";
chr1	StringTie	exon	109272640	109272728	1000	+	.	gene_id "MSTRG.8076"; transcript_id "ENST00000271332"; exon_number "30"; gene_name "CELSR2"; ref_gene_id "ENSG00000143126";
chr1	StringTie	exon	109272833	109273027	1000	+	.	gene_id "MSTRG.8076"; transcript_id "ENST00000271332"; exon_number "31"; gene_name "CELSR2"; ref_gene_id "ENSG00000143126";
chr1	StringTie	exon	109273166	109273336	1000	+	.	gene_id "MSTRG.8076"; transcript_id "ENST00000271332"; exon_number "32"; gene_name "CELSR2"; ref_gene_id "ENSG00000143126";
chr1	StringTie	exon	109273436	109273670	1000	+	.	gene_id "MSTRG.8076"; transcript_id "ENST00000271332"; exon_number "33"; gene_name "CELSR2"; ref_gene_id "ENSG00000143126";
chr1	StringTie	exon	109274022	109275750	1000	+	.	gene_id "MSTRG.8076"; transcript_id "ENST00000271332"; exon_number "34"; gene_name "CELSR2"; ref_gene_id "ENSG00000143126";
chr1	StringTie	transcript	109089803	109096934	1000	+	.	gene_id "MSTRG.8076"; transcript_id "ENST00000338272"; gene_name "TMEM167B"; ref_gene_id "ENSG00000215717";
chr1	StringTie	exon	109089803	109090882	1000	+	.	gene_id "MSTRG.8076"; transcript_id "ENST00000338272"; exon_number "1"; gene_name "TMEM167B"; ref_gene_id "ENSG00000215717";
chr1	StringTie	exon	109092890	109093021	1000	+	.	gene_id "MSTRG.8076"; transcript_id "ENST00000338272"; exon_number "2"; gene_name "TMEM167B"; ref_gene_id "ENSG00000215717";
chr1	StringTie	exon	109094417	109096934	1000	+	.	gene_id "MSTRG.8076"; transcript_id "ENST00000338272"; exon_number "3"; gene_name "TMEM167B"; ref_gene_id "ENSG00000215717";
chr1	StringTie	transcript	109213982	109238148	1000	+	.	gene_id "MSTRG.8076"; transcript_id "ENST00000369923"; gene_name "SARS"; ref_gene_id "ENSG00000031698";
chr1	StringTie	exon	109213982	109214128	1000	+	.	gene_id "MSTRG.8076"; transcript_id "ENST00000369923"; exon_number "1"; gene_name "SARS"; ref_gene_id "ENSG00000031698";
chr1	StringTie	exon	109223978	109224048	1000	+	.	gene_id "MSTRG.8076"; transcript_id "ENST00000369923"; exon_number "2"; gene_name "SARS"; ref_gene_id "ENSG00000031698";
chr1	StringTie	exon	109228352	109228432	1000	+	.	gene_id "MSTRG.8076"; transcript_id "ENST00000369923"; exon_number "3"; gene_name "SARS"; ref_gene_id "ENSG00000031698";
chr1	StringTie	exon	109229414	109229572	1000	+	.	gene_id "MSTRG.8076"; transcript_id "ENST00000369923"; exon_number "4"; gene_name "SARS"; ref_gene_id "ENSG00000031698";
chr1	StringTie	exon	109230878	109231021	1000	+	.	gene_id "MSTRG.8076"; transcript_id "ENST00000369923"; exon_number "5"; gene_name "SARS"; ref_gene_id "ENSG00000031698";
chr1	StringTie	exon	109231631	109231786	1000	+	.	gene_id "MSTRG.8076"; transcript_id "ENST00000369923"; exon_number "6"; gene_name "SARS"; ref_gene_id "ENSG00000031698";
chr1	StringTie	exon	109235210	109235431	1000	+	.	gene_id "MSTRG.8076"; transcript_id "ENST00000369923"; exon_number "7"; gene_name "SARS"; ref_gene_id "ENSG00000031698";
chr1	StringTie	exon	109235977	109236106	1000	+	.	gene_id "MSTRG.8076"; transcript_id "ENST00000369923"; exon_number "8"; gene_name "SARS"; ref_gene_id "ENSG00000031698";
chr1	StringTie	exon	109236391	109236548	1000	+	.	gene_id "MSTRG.8076"; transcript_id "ENST00000369923"; exon_number "9"; gene_name "SARS"; ref_gene_id "ENSG00000031698";
chr1	StringTie	exon	109236805	109236870	1000	+	.	gene_id "MSTRG.8076"; transcript_id "ENST00000369923"; exon_number "10"; gene_name "SARS"; ref_gene_id "ENSG00000031698";
chr1	StringTie	exon	109237244	109237373	1000	+	.	gene_id "MSTRG.8076"; transcript_id "ENST00000369923"; exon_number "11"; gene_name "SARS"; ref_gene_id "ENSG00000031698";
chr1	StringTie	exon	109237731	109238148	1000	+	.	gene_id "MSTRG.8076"; transcript_id "ENST00000369923"; exon_number "12"; gene_name "SARS"; ref_gene_id "ENSG00000031698";
chr1	StringTie	transcript	109187979	109206781	1000	+	.	gene_id "MSTRG.8076"; transcript_id "ENST00000369936"; gene_name "KIAA1324"; ref_gene_id "ENSG00000116299";
chr1	StringTie	exon	109187979	109188354	1000	+	.	gene_id "MSTRG.8076"; transcript_id "ENST00000369936"; exon_number "1"; gene_name "KIAA1324"; ref_gene_id "ENSG00000116299";
chr1	StringTie	exon	109189066	109189194	1000	+	.	gene_id "MSTRG.8076"; transcript_id "ENST00000369936"; exon_number "2"; gene_name "KIAA1324"; ref_gene_id "ENSG00000116299";
chr1	StringTie	exon	109189592	109189682	1000	+	.	gene_id "MSTRG.8076"; transcript_id "ENST00000369936"; exon_number "3"; gene_name "KIAA1324"; ref_gene_id "ENSG00000116299";
chr1	StringTie	exon	109191366	109191471	1000	+	.	gene_id "MSTRG.8076"; transcript_id "ENST00000369936"; exon_number "4"; gene_name "KIAA1324"; ref_gene_id "ENSG00000116299";
chr1	StringTie	exon	109191726	109191863	1000	+	.	gene_id "MSTRG.8076"; transcript_id "ENST00000369936"; exon_number "5"; gene_name "KIAA1324"; ref_gene_id "ENSG00000116299";
chr1	StringTie	exon	109192611	109192874	1000	+	.	gene_id "MSTRG.8076"; transcript_id "ENST00000369936"; exon_number "6"; gene_name "KIAA1324"; ref_gene_id "ENSG00000116299";
chr1	StringTie	exon	109194421	109194594	1000	+	.	gene_id "MSTRG.8076"; transcript_id "ENST00000369936"; exon_number "7"; gene_name "KIAA1324"; ref_gene_id "ENSG00000116299";
chr1	StringTie	exon	109197474	109197654	1000	+	.	gene_id "MSTRG.8076"; transcript_id "ENST00000369936"; exon_number "8"; gene_name "KIAA1324"; ref_gene_id "ENSG00000116299";
chr1	StringTie	exon	109197979	109198075	1000	+	.	gene_id "MSTRG.8076"; transcript_id "ENST00000369936"; exon_number "9"; gene_name "KIAA1324"; ref_gene_id "ENSG00000116299";
chr1	StringTie	exon	109198573	109198674	1000	+	.	gene_id "MSTRG.8076"; transcript_id "ENST00000369936"; exon_number "10"; gene_name "KIAA1324"; ref_gene_id "ENSG00000116299";
chr1	StringTie	exon	109199854	109199980	1000	+	.	gene_id "MSTRG.8076"; transcript_id "ENST00000369936"; exon_number "11"; gene_name "KIAA1324"; ref_gene_id "ENSG00000116299";
chr1	StringTie	exon	109200059	109200237	1000	+	.	gene_id "MSTRG.8076"; transcript_id "ENST00000369936"; exon_number "12"; gene_name "KIAA1324"; ref_gene_id "ENSG00000116299";
chr1	StringTie	exon	109200735	109200900	1000	+	.	gene_id "MSTRG.8076"; transcript_id "ENST00000369936"; exon_number "13"; gene_name "KIAA1324"; ref_gene_id "ENSG00000116299";
chr1	StringTie	exon	109202944	109206781	1000	+	.	gene_id "MSTRG.8076"; transcript_id "ENST00000369936"; exon_number "14"; gene_name "KIAA1324"; ref_gene_id "ENSG00000116299";
chr1	StringTie	transcript	109186549	109203231	1000	+	.	gene_id "MSTRG.8076"; transcript_id "ENST00000369938"; gene_name "KIAA1324"; ref_gene_id "ENSG00000116299";
chr1	StringTie	exon	109186549	109187670	1000	+	.	gene_id "MSTRG.8076"; transcript_id "ENST00000369938"; exon_number "1"; gene_name "KIAA1324"; ref_gene_id "ENSG00000116299";
chr1	StringTie	exon	109188177	109188354	1000	+	.	gene_id "MSTRG.8076"; transcript_id "ENST00000369938"; exon_number "2"; gene_name "KIAA1324"; ref_gene_id "ENSG00000116299";
chr1	StringTie	exon	109189066	109189194	1000	+	.	gene_id "MSTRG.8076"; transcript_id "ENST00000369938"; exon_number "3"; gene_name "KIAA1324"; ref_gene_id "ENSG00000116299";
chr1	StringTie	exon	109189592	109189682	1000	+	.	gene_id "MSTRG.8076"; transcript_id "ENST00000369938"; exon_number "4"; gene_name "KIAA1324"; ref_gene_id "ENSG00000116299";
chr1	StringTie	exon	109191366	109191471	1000	+	.	gene_id "MSTRG.8076"; transcript_id "ENST00000369938"; exon_number "5"; gene_name "KIAA1324"; ref_gene_id "ENSG00000116299";
chr1	StringTie	exon	109191726	109191863	1000	+	.	gene_id "MSTRG.8076"; transcript_id "ENST00000369938"; exon_number "6"; gene_name "KIAA1324"; ref_gene_id "ENSG00000116299";
chr1	StringTie	exon	109192611	109192874	1000	+	.	gene_id "MSTRG.8076"; transcript_id "ENST00000369938"; exon_number "7"; gene_name "KIAA1324"; ref_gene_id "ENSG00000116299";
chr1	StringTie	exon	109194421	109194594	1000	+	.	gene_id "MSTRG.8076"; transcript_id "ENST00000369938"; exon_number "8"; gene_name "KIAA1324"; ref_gene_id "ENSG00000116299";
chr1	StringTie	exon	109197474	109197654	1000	+	.	gene_id "MSTRG.8076"; transcript_id "ENST00000369938"; exon_number "9"; gene_name "KIAA1324"; ref_gene_id "ENSG00000116299";
chr1	StringTie	exon	109197979	109198075	1000	+	.	gene_id "MSTRG.8076"; transcript_id "ENST00000369938"; exon_number "10"; gene_name "KIAA1324"; ref_gene_id "ENSG00000116299";
chr1	StringTie	exon	109198573	109198674	1000	+	.	gene_id "MSTRG.8076"; transcript_id "ENST00000369938"; exon_number "11"; gene_name "KIAA1324"; ref_gene_id "ENSG00000116299";
chr1	StringTie	exon	109199854	109199980	1000	+	.	gene_id "MSTRG.8076"; transcript_id "ENST00000369938"; exon_number "12"; gene_name "KIAA1324"; ref_gene_id "ENSG00000116299";
chr1	StringTie	exon	109200059	109200237	1000	+	.	gene_id "MSTRG.8076"; transcript_id "ENST00000369938"; exon_number "13"; gene_name "KIAA1324"; ref_gene_id "ENSG00000116299";
chr1	StringTie	exon	109200735	109200900	1000	+	.	gene_id "MSTRG.8076"; transcript_id "ENST00000369938"; exon_number "14"; gene_name "KIAA1324"; ref_gene_id "ENSG00000116299";
chr1	StringTie	exon	109202944	109203231	1000	+	.	gene_id "MSTRG.8076"; transcript_id "ENST00000369938"; exon_number "15"; gene_name "KIAA1324"; ref_gene_id "ENSG00000116299";
chr1	StringTie	transcript	109114001	109203229	1000	+	.	gene_id "MSTRG.8076"; transcript_id "ENST00000369939"; gene_name "KIAA1324"; ref_gene_id "ENSG00000116299";
chr1	StringTie	exon	109114001	109114336	1000	+	.	gene_id "MSTRG.8076"; transcript_id "ENST00000369939"; exon_number "1"; gene_name "KIAA1324"; ref_gene_id "ENSG00000116299";
chr1	StringTie	exon	109161894	109162014	1000	+	.	gene_id "MSTRG.8076"; transcript_id "ENST00000369939"; exon_number "2"; gene_name "KIAA1324"; ref_gene_id "ENSG00000116299";
chr1	StringTie	exon	109164499	109164691	1000	+	.	gene_id "MSTRG.8076"; transcript_id "ENST00000369939"; exon_number "3"; gene_name "KIAA1324"; ref_gene_id "ENSG00000116299";
chr1	StringTie	exon	109171866	109172013	1000	+	.	gene_id "MSTRG.8076"; transcript_id "ENST00000369939"; exon_number "4"; gene_name "KIAA1324"; ref_gene_id "ENSG00000116299";
chr1	StringTie	exon	109172488	109172568	1000	+	.	gene_id "MSTRG.8076"; transcript_id "ENST00000369939"; exon_number "5"; gene_name "KIAA1324"; ref_gene_id "ENSG00000116299";
chr1	StringTie	exon	109173474	109173579	1000	+	.	gene_id "MSTRG.8076"; transcript_id "ENST00000369939"; exon_number "6"; gene_name "KIAA1324"; ref_gene_id "ENSG00000116299";
chr1	StringTie	exon	109173688	109173837	1000	+	.	gene_id "MSTRG.8076"; transcript_id "ENST00000369939"; exon_number "7"; gene_name "KIAA1324"; ref_gene_id "ENSG00000116299";
chr1	StringTie	exon	109185045	109185133	1000	+	.	gene_id "MSTRG.8076"; transcript_id "ENST00000369939"; exon_number "8"; gene_name "KIAA1324"; ref_gene_id "ENSG00000116299";
chr1	StringTie	exon	109188177	109188354	1000	+	.	gene_id "MSTRG.8076"; transcript_id "ENST00000369939"; exon_number "9"; gene_name "KIAA1324"; ref_gene_id "ENSG00000116299";
chr1	StringTie	exon	109189066	109189194	1000	+	.	gene_id "MSTRG.8076"; transcript_id "ENST00000369939"; exon_number "10"; gene_name "KIAA1324"; ref_gene_id "ENSG00000116299";
chr1	StringTie	exon	109189592	109189682	1000	+	.	gene_id "MSTRG.8076"; transcript_id "ENST00000369939"; exon_number "11"; gene_name "KIAA1324"; ref_gene_id "ENSG00000116299";
chr1	StringTie	exon	109191366	109191471	1000	+	.	gene_id "MSTRG.8076"; transcript_id "ENST00000369939"; exon_number "12"; gene_name "KIAA1324"; ref_gene_id "ENSG00000116299";
chr1	StringTie	exon	109191726	109191863	1000	+	.	gene_id "MSTRG.8076"; transcript_id "ENST00000369939"; exon_number "13"; gene_name "KIAA1324"; ref_gene_id "ENSG00000116299";
chr1	StringTie	exon	109192611	109192874	1000	+	.	gene_id "MSTRG.8076"; transcript_id "ENST00000369939"; exon_number "14"; gene_name "KIAA1324"; ref_gene_id "ENSG00000116299";
chr1	StringTie	exon	109194421	109194594	1000	+	.	gene_id "MSTRG.8076"; transcript_id "ENST00000369939"; exon_number "15"; gene_name "KIAA1324"; ref_gene_id "ENSG00000116299";
chr1	StringTie	exon	109197474	109197654	1000	+	.	gene_id "MSTRG.8076"; transcript_id "ENST00000369939"; exon_number "16"; gene_name "KIAA1324"; ref_gene_id "ENSG00000116299";
chr1	StringTie	exon	109197979	109198075	1000	+	.	gene_id "MSTRG.8076"; transcript_id "ENST00000369939"; exon_number "17"; gene_name "KIAA1324"; ref_gene_id "ENSG00000116299";
chr1	StringTie	exon	109198573	109198674	1000	+	.	gene_id "MSTRG.8076"; transcript_id "ENST00000369939"; exon_number "18"; gene_name "KIAA1324"; ref_gene_id "ENSG00000116299";
chr1	StringTie	exon	109199854	109199980	1000	+	.	gene_id "MSTRG.8076"; transcript_id "ENST00000369939"; exon_number "19"; gene_name "KIAA1324"; ref_gene_id "ENSG00000116299";
chr1	StringTie	exon	109200059	109200237	1000	+	.	gene_id "MSTRG.8076"; transcript_id "ENST00000369939"; exon_number "20"; gene_name "KIAA1324"; ref_gene_id "ENSG00000116299";
chr1	StringTie	exon	109200735	109200900	1000	+	.	gene_id "MSTRG.8076"; transcript_id "ENST00000369939"; exon_number "21"; gene_name "KIAA1324"; ref_gene_id "ENSG00000116299";
chr1	StringTie	exon	109202944	109203229	1000	+	.	gene_id "MSTRG.8076"; transcript_id "ENST00000369939"; exon_number "22"; gene_name "KIAA1324"; ref_gene_id "ENSG00000116299";
chr1	StringTie	transcript	109114107	109200782	1000	+	.	gene_id "MSTRG.8076"; transcript_id "ENST00000457623"; gene_name "KIAA1324"; ref_gene_id "ENSG00000116299";
chr1	StringTie	exon	109114107	109114336	1000	+	.	gene_id "MSTRG.8076"; transcript_id "ENST00000457623"; exon_number "1"; gene_name "KIAA1324"; ref_gene_id "ENSG00000116299";
chr1	StringTie	exon	109161894	109162014	1000	+	.	gene_id "MSTRG.8076"; transcript_id "ENST00000457623"; exon_number "2"; gene_name "KIAA1324"; ref_gene_id "ENSG00000116299";
chr1	StringTie	exon	109164499	109164691	1000	+	.	gene_id "MSTRG.8076"; transcript_id "ENST00000457623"; exon_number "3"; gene_name "KIAA1324"; ref_gene_id "ENSG00000116299";
chr1	StringTie	exon	109171866	109172013	1000	+	.	gene_id "MSTRG.8076"; transcript_id "ENST00000457623"; exon_number "4"; gene_name "KIAA1324"; ref_gene_id "ENSG00000116299";
chr1	StringTie	exon	109172488	109172568	1000	+	.	gene_id "MSTRG.8076"; transcript_id "ENST00000457623"; exon_number "5"; gene_name "KIAA1324"; ref_gene_id "ENSG00000116299";
chr1	StringTie	exon	109173474	109173579	1000	+	.	gene_id "MSTRG.8076"; transcript_id "ENST00000457623"; exon_number "6"; gene_name "KIAA1324"; ref_gene_id "ENSG00000116299";
chr1	StringTie	exon	109185045	109185133	1000	+	.	gene_id "MSTRG.8076"; transcript_id "ENST00000457623"; exon_number "7"; gene_name "KIAA1324"; ref_gene_id "ENSG00000116299";
chr1	StringTie	exon	109188177	109188354	1000	+	.	gene_id "MSTRG.8076"; transcript_id "ENST00000457623"; exon_number "8"; gene_name "KIAA1324"; ref_gene_id "ENSG00000116299";
chr1	StringTie	exon	109189066	109189194	1000	+	.	gene_id "MSTRG.8076"; transcript_id "ENST00000457623"; exon_number "9"; gene_name "KIAA1324"; ref_gene_id "ENSG00000116299";
chr1	StringTie	exon	109189592	109189682	1000	+	.	gene_id "MSTRG.8076"; transcript_id "ENST00000457623"; exon_number "10"; gene_name "KIAA1324"; ref_gene_id "ENSG00000116299";
chr1	StringTie	exon	109191366	109191471	1000	+	.	gene_id "MSTRG.8076"; transcript_id "ENST00000457623"; exon_number "11"; gene_name "KIAA1324"; ref_gene_id "ENSG00000116299";
chr1	StringTie	exon	109191726	109191863	1000	+	.	gene_id "MSTRG.8076"; transcript_id "ENST00000457623"; exon_number "12"; gene_name "KIAA1324"; ref_gene_id "ENSG00000116299";
chr1	StringTie	exon	109192611	109192874	1000	+	.	gene_id "MSTRG.8076"; transcript_id "ENST00000457623"; exon_number "13"; gene_name "KIAA1324"; ref_gene_id "ENSG00000116299";
chr1	StringTie	exon	109194421	109194594	1000	+	.	gene_id "MSTRG.8076"; transcript_id "ENST00000457623"; exon_number "14"; gene_name "KIAA1324"; ref_gene_id "ENSG00000116299";
chr1	StringTie	exon	109197474	109197654	1000	+	.	gene_id "MSTRG.8076"; transcript_id "ENST00000457623"; exon_number "15"; gene_name "KIAA1324"; ref_gene_id "ENSG00000116299";
chr1	StringTie	exon	109197979	109198075	1000	+	.	gene_id "MSTRG.8076"; transcript_id "ENST00000457623"; exon_number "16"; gene_name "KIAA1324"; ref_gene_id "ENSG00000116299";
chr1	StringTie	exon	109198573	109198674	1000	+	.	gene_id "MSTRG.8076"; transcript_id "ENST00000457623"; exon_number "17"; gene_name "KIAA1324"; ref_gene_id "ENSG00000116299";
chr1	StringTie	exon	109199854	109199980	1000	+	.	gene_id "MSTRG.8076"; transcript_id "ENST00000457623"; exon_number "18"; gene_name "KIAA1324"; ref_gene_id "ENSG00000116299";
chr1	StringTie	exon	109200059	109200237	1000	+	.	gene_id "MSTRG.8076"; transcript_id "ENST00000457623"; exon_number "19"; gene_name "KIAA1324"; ref_gene_id "ENSG00000116299";
chr1	StringTie	exon	109200735	109200782	1000	+	.	gene_id "MSTRG.8076"; transcript_id "ENST00000457623"; exon_number "20"; gene_name "KIAA1324"; ref_gene_id "ENSG00000116299";
chr1	StringTie	transcript	109100193	109100612	1000	+	.	gene_id "MSTRG.8076"; transcript_id "ENST00000458748"; gene_name "SCARNA2"; ref_gene_id "ENSG00000278249";
chr1	StringTie	exon	109100193	109100612	1000	+	.	gene_id "MSTRG.8076"; transcript_id "ENST00000458748"; exon_number "1"; gene_name "SCARNA2"; ref_gene_id "ENSG00000278249";
chr1	StringTie	transcript	109265269	109266439	1000	+	.	gene_id "MSTRG.8076"; transcript_id "ENST00000459940"; gene_name "CELSR2"; ref_gene_id "ENSG00000143126";
chr1	StringTie	exon	109265269	109265311	1000	+	.	gene_id "MSTRG.8076"; transcript_id "ENST00000459940"; exon_number "1"; gene_name "CELSR2"; ref_gene_id "ENSG00000143126";
chr1	StringTie	exon	109265735	109265918	1000	+	.	gene_id "MSTRG.8076"; transcript_id "ENST00000459940"; exon_number "2"; gene_name "CELSR2"; ref_gene_id "ENSG00000143126";
chr1	StringTie	exon	109266105	109266439	1000	+	.	gene_id "MSTRG.8076"; transcript_id "ENST00000459940"; exon_number "3"; gene_name "CELSR2"; ref_gene_id "ENSG00000143126";
chr1	StringTie	transcript	109191372	109192661	1000	+	.	gene_id "MSTRG.8076"; transcript_id "ENST00000464345"; gene_name "KIAA1324"; ref_gene_id "ENSG00000116299";
chr1	StringTie	exon	109191372	109191863	1000	+	.	gene_id "MSTRG.8076"; transcript_id "ENST00000464345"; exon_number "1"; gene_name "KIAA1324"; ref_gene_id "ENSG00000116299";
chr1	StringTie	exon	109192611	109192661	1000	+	.	gene_id "MSTRG.8076"; transcript_id "ENST00000464345"; exon_number "2"; gene_name "KIAA1324"; ref_gene_id "ENSG00000116299";
chr1	StringTie	transcript	109236231	109238169	1000	+	.	gene_id "MSTRG.8076"; transcript_id "ENST00000468588"; gene_name "SARS"; ref_gene_id "ENSG00000031698";
chr1	StringTie	exon	109236231	109237373	1000	+	.	gene_id "MSTRG.8076"; transcript_id "ENST00000468588"; exon_number "1"; gene_name "SARS"; ref_gene_id "ENSG00000031698";
chr1	StringTie	exon	109237731	109238169	1000	+	.	gene_id "MSTRG.8076"; transcript_id "ENST00000468588"; exon_number "2"; gene_name "SARS"; ref_gene_id "ENSG00000031698";
chr1	StringTie	transcript	109231158	109235431	1000	+	.	gene_id "MSTRG.8076"; transcript_id "ENST00000471705"; gene_name "SARS"; ref_gene_id "ENSG00000031698";
chr1	StringTie	exon	109231158	109231786	1000	+	.	gene_id "MSTRG.8076"; transcript_id "ENST00000471705"; exon_number "1"; gene_name "SARS"; ref_gene_id "ENSG00000031698";
chr1	StringTie	exon	109235210	109235431	1000	+	.	gene_id "MSTRG.8076"; transcript_id "ENST00000471705"; exon_number "2"; gene_name "SARS"; ref_gene_id "ENSG00000031698";
chr1	StringTie	transcript	109090806	109093776	1000	+	.	gene_id "MSTRG.8076"; transcript_id "ENST00000473828"; gene_name "TMEM167B"; ref_gene_id "ENSG00000215717";
chr1	StringTie	exon	109090806	109090882	1000	+	.	gene_id "MSTRG.8076"; transcript_id "ENST00000473828"; exon_number "1"; gene_name "TMEM167B"; ref_gene_id "ENSG00000215717";
chr1	StringTie	exon	109092890	109093776	1000	+	.	gene_id "MSTRG.8076"; transcript_id "ENST00000473828"; exon_number "2"; gene_name "TMEM167B"; ref_gene_id "ENSG00000215717";
chr1	StringTie	transcript	109213968	109235431	1000	+	.	gene_id "MSTRG.8076"; transcript_id "ENST00000477544"; gene_name "SARS"; ref_gene_id "ENSG00000031698";
chr1	StringTie	exon	109213968	109214128	1000	+	.	gene_id "MSTRG.8076"; transcript_id "ENST00000477544"; exon_number "1"; gene_name "SARS"; ref_gene_id "ENSG00000031698";
chr1	StringTie	exon	109223978	109224048	1000	+	.	gene_id "MSTRG.8076"; transcript_id "ENST00000477544"; exon_number "2"; gene_name "SARS"; ref_gene_id "ENSG00000031698";
chr1	StringTie	exon	109228352	109228432	1000	+	.	gene_id "MSTRG.8076"; transcript_id "ENST00000477544"; exon_number "3"; gene_name "SARS"; ref_gene_id "ENSG00000031698";
chr1	StringTie	exon	109229414	109229572	1000	+	.	gene_id "MSTRG.8076"; transcript_id "ENST00000477544"; exon_number "4"; gene_name "SARS"; ref_gene_id "ENSG00000031698";
chr1	StringTie	exon	109235210	109235431	1000	+	.	gene_id "MSTRG.8076"; transcript_id "ENST00000477544"; exon_number "5"; gene_name "SARS"; ref_gene_id "ENSG00000031698";
chr1	StringTie	transcript	109090780	109094989	1000	+	.	gene_id "MSTRG.8076"; transcript_id "ENST00000479160"; gene_name "TMEM167B"; ref_gene_id "ENSG00000215717";
chr1	StringTie	exon	109090780	109090882	1000	+	.	gene_id "MSTRG.8076"; transcript_id "ENST00000479160"; exon_number "1"; gene_name "TMEM167B"; ref_gene_id "ENSG00000215717";
chr1	StringTie	exon	109091660	109091748	1000	+	.	gene_id "MSTRG.8076"; transcript_id "ENST00000479160"; exon_number "2"; gene_name "TMEM167B"; ref_gene_id "ENSG00000215717";
chr1	StringTie	exon	109092890	109093021	1000	+	.	gene_id "MSTRG.8076"; transcript_id "ENST00000479160"; exon_number "3"; gene_name "TMEM167B"; ref_gene_id "ENSG00000215717";
chr1	StringTie	exon	109094417	109094989	1000	+	.	gene_id "MSTRG.8076"; transcript_id "ENST00000479160"; exon_number "4"; gene_name "TMEM167B"; ref_gene_id "ENSG00000215717";
chr1	StringTie	transcript	109213932	109215153	1000	+	.	gene_id "MSTRG.8076"; transcript_id "ENST00000482384"; gene_name "SARS"; ref_gene_id "ENSG00000031698";
chr1	StringTie	exon	109213932	109214128	1000	+	.	gene_id "MSTRG.8076"; transcript_id "ENST00000482384"; exon_number "1"; gene_name "SARS"; ref_gene_id "ENSG00000031698";
chr1	StringTie	exon	109214547	109215153	1000	+	.	gene_id "MSTRG.8076"; transcript_id "ENST00000482384"; exon_number "2"; gene_name "SARS"; ref_gene_id "ENSG00000031698";
chr1	StringTie	transcript	109269727	109274309	1000	+	.	gene_id "MSTRG.8076"; transcript_id "ENST00000489018"; gene_name "CELSR2"; ref_gene_id "ENSG00000143126";
chr1	StringTie	exon	109269727	109269820	1000	+	.	gene_id "MSTRG.8076"; transcript_id "ENST00000489018"; exon_number "1"; gene_name "CELSR2"; ref_gene_id "ENSG00000143126";
chr1	StringTie	exon	109269933	109271039	1000	+	.	gene_id "MSTRG.8076"; transcript_id "ENST00000489018"; exon_number "2"; gene_name "CELSR2"; ref_gene_id "ENSG00000143126";
chr1	StringTie	exon	109271217	109271296	1000	+	.	gene_id "MSTRG.8076"; transcript_id "ENST00000489018"; exon_number "3"; gene_name "CELSR2"; ref_gene_id "ENSG00000143126";
chr1	StringTie	exon	109271386	109271722	1000	+	.	gene_id "MSTRG.8076"; transcript_id "ENST00000489018"; exon_number "4"; gene_name "CELSR2"; ref_gene_id "ENSG00000143126";
chr1	StringTie	exon	109272278	109272728	1000	+	.	gene_id "MSTRG.8076"; transcript_id "ENST00000489018"; exon_number "5"; gene_name "CELSR2"; ref_gene_id "ENSG00000143126";
chr1	StringTie	exon	109272833	109273027	1000	+	.	gene_id "MSTRG.8076"; transcript_id "ENST00000489018"; exon_number "6"; gene_name "CELSR2"; ref_gene_id "ENSG00000143126";
chr1	StringTie	exon	109273166	109273336	1000	+	.	gene_id "MSTRG.8076"; transcript_id "ENST00000489018"; exon_number "7"; gene_name "CELSR2"; ref_gene_id "ENSG00000143126";
chr1	StringTie	exon	109273436	109273670	1000	+	.	gene_id "MSTRG.8076"; transcript_id "ENST00000489018"; exon_number "8"; gene_name "CELSR2"; ref_gene_id "ENSG00000143126";
chr1	StringTie	exon	109274022	109274309	1000	+	.	gene_id "MSTRG.8076"; transcript_id "ENST00000489018"; exon_number "9"; gene_name "CELSR2"; ref_gene_id "ENSG00000143126";
chr1	StringTie	transcript	109114173	109191605	1000	+	.	gene_id "MSTRG.8076"; transcript_id "ENST00000490758"; gene_name "KIAA1324"; ref_gene_id "ENSG00000116299";
chr1	StringTie	exon	109114173	109114336	1000	+	.	gene_id "MSTRG.8076"; transcript_id "ENST00000490758"; exon_number "1"; gene_name "KIAA1324"; ref_gene_id "ENSG00000116299";
chr1	StringTie	exon	109164499	109164691	1000	+	.	gene_id "MSTRG.8076"; transcript_id "ENST00000490758"; exon_number "2"; gene_name "KIAA1324"; ref_gene_id "ENSG00000116299";
chr1	StringTie	exon	109171866	109172013	1000	+	.	gene_id "MSTRG.8076"; transcript_id "ENST00000490758"; exon_number "3"; gene_name "KIAA1324"; ref_gene_id "ENSG00000116299";
chr1	StringTie	exon	109172488	109172568	1000	+	.	gene_id "MSTRG.8076"; transcript_id "ENST00000490758"; exon_number "4"; gene_name "KIAA1324"; ref_gene_id "ENSG00000116299";
chr1	StringTie	exon	109173474	109173579	1000	+	.	gene_id "MSTRG.8076"; transcript_id "ENST00000490758"; exon_number "5"; gene_name "KIAA1324"; ref_gene_id "ENSG00000116299";
chr1	StringTie	exon	109173688	109173837	1000	+	.	gene_id "MSTRG.8076"; transcript_id "ENST00000490758"; exon_number "6"; gene_name "KIAA1324"; ref_gene_id "ENSG00000116299";
chr1	StringTie	exon	109188177	109188354	1000	+	.	gene_id "MSTRG.8076"; transcript_id "ENST00000490758"; exon_number "7"; gene_name "KIAA1324"; ref_gene_id "ENSG00000116299";
chr1	StringTie	exon	109189066	109189194	1000	+	.	gene_id "MSTRG.8076"; transcript_id "ENST00000490758"; exon_number "8"; gene_name "KIAA1324"; ref_gene_id "ENSG00000116299";
chr1	StringTie	exon	109189592	109189682	1000	+	.	gene_id "MSTRG.8076"; transcript_id "ENST00000490758"; exon_number "9"; gene_name "KIAA1324"; ref_gene_id "ENSG00000116299";
chr1	StringTie	exon	109191366	109191605	1000	+	.	gene_id "MSTRG.8076"; transcript_id "ENST00000490758"; exon_number "10"; gene_name "KIAA1324"; ref_gene_id "ENSG00000116299";
chr1	StringTie	transcript	109270824	109275607	1000	+	.	gene_id "MSTRG.8076"; transcript_id "ENST00000498157"; gene_name "CELSR2"; ref_gene_id "ENSG00000143126";
chr1	StringTie	exon	109270824	109271039	1000	+	.	gene_id "MSTRG.8076"; transcript_id "ENST00000498157"; exon_number "1"; gene_name "CELSR2"; ref_gene_id "ENSG00000143126";
chr1	StringTie	exon	109271217	109271722	1000	+	.	gene_id "MSTRG.8076"; transcript_id "ENST00000498157"; exon_number "2"; gene_name "CELSR2"; ref_gene_id "ENSG00000143126";
chr1	StringTie	exon	109272278	109272405	1000	+	.	gene_id "MSTRG.8076"; transcript_id "ENST00000498157"; exon_number "3"; gene_name "CELSR2"; ref_gene_id "ENSG00000143126";
chr1	StringTie	exon	109272640	109273027	1000	+	.	gene_id "MSTRG.8076"; transcript_id "ENST00000498157"; exon_number "4"; gene_name "CELSR2"; ref_gene_id "ENSG00000143126";
chr1	StringTie	exon	109273166	109275607	1000	+	.	gene_id "MSTRG.8076"; transcript_id "ENST00000498157"; exon_number "5"; gene_name "CELSR2"; ref_gene_id "ENSG00000143126";
chr1	StringTie	transcript	109113963	109164691	1000	+	.	gene_id "MSTRG.8076"; transcript_id "ENST00000526264"; gene_name "KIAA1324"; ref_gene_id "ENSG00000116299";
chr1	StringTie	exon	109113963	109113992	1000	+	.	gene_id "MSTRG.8076"; transcript_id "ENST00000526264"; exon_number "1"; gene_name "KIAA1324"; ref_gene_id "ENSG00000116299";
chr1	StringTie	exon	109114128	109114336	1000	+	.	gene_id "MSTRG.8076"; transcript_id "ENST00000526264"; exon_number "2"; gene_name "KIAA1324"; ref_gene_id "ENSG00000116299";
chr1	StringTie	exon	109161894	109162014	1000	+	.	gene_id "MSTRG.8076"; transcript_id "ENST00000526264"; exon_number "3"; gene_name "KIAA1324"; ref_gene_id "ENSG00000116299";
chr1	StringTie	exon	109164499	109164691	1000	+	.	gene_id "MSTRG.8076"; transcript_id "ENST00000526264"; exon_number "4"; gene_name "KIAA1324"; ref_gene_id "ENSG00000116299";
chr1	StringTie	transcript	109200191	109203123	1000	+	.	gene_id "MSTRG.8076"; transcript_id "ENST00000527501"; gene_name "KIAA1324"; ref_gene_id "ENSG00000116299";
chr1	StringTie	exon	109200191	109200237	1000	+	.	gene_id "MSTRG.8076"; transcript_id "ENST00000527501"; exon_number "1"; gene_name "KIAA1324"; ref_gene_id "ENSG00000116299";
chr1	StringTie	exon	109200735	109200900	1000	+	.	gene_id "MSTRG.8076"; transcript_id "ENST00000527501"; exon_number "2"; gene_name "KIAA1324"; ref_gene_id "ENSG00000116299";
chr1	StringTie	exon	109201319	109201417	1000	+	.	gene_id "MSTRG.8076"; transcript_id "ENST00000527501"; exon_number "3"; gene_name "KIAA1324"; ref_gene_id "ENSG00000116299";
chr1	StringTie	exon	109202944	109203123	1000	+	.	gene_id "MSTRG.8076"; transcript_id "ENST00000527501"; exon_number "4"; gene_name "KIAA1324"; ref_gene_id "ENSG00000116299";
chr1	StringTie	transcript	109114169	109203231	1000	+	.	gene_id "MSTRG.8076"; transcript_id "ENST00000527996"; gene_name "KIAA1324"; ref_gene_id "ENSG00000116299";
chr1	StringTie	exon	109114169	109114336	1000	+	.	gene_id "MSTRG.8076"; transcript_id "ENST00000527996"; exon_number "1"; gene_name "KIAA1324"; ref_gene_id "ENSG00000116299";
chr1	StringTie	exon	109164499	109164691	1000	+	.	gene_id "MSTRG.8076"; transcript_id "ENST00000527996"; exon_number "2"; gene_name "KIAA1324"; ref_gene_id "ENSG00000116299";
chr1	StringTie	exon	109171866	109172013	1000	+	.	gene_id "MSTRG.8076"; transcript_id "ENST00000527996"; exon_number "3"; gene_name "KIAA1324"; ref_gene_id "ENSG00000116299";
chr1	StringTie	exon	109172488	109172568	1000	+	.	gene_id "MSTRG.8076"; transcript_id "ENST00000527996"; exon_number "4"; gene_name "KIAA1324"; ref_gene_id "ENSG00000116299";
chr1	StringTie	exon	109173474	109173579	1000	+	.	gene_id "MSTRG.8076"; transcript_id "ENST00000527996"; exon_number "5"; gene_name "KIAA1324"; ref_gene_id "ENSG00000116299";
chr1	StringTie	exon	109173688	109173837	1000	+	.	gene_id "MSTRG.8076"; transcript_id "ENST00000527996"; exon_number "6"; gene_name "KIAA1324"; ref_gene_id "ENSG00000116299";
chr1	StringTie	exon	109185045	109185133	1000	+	.	gene_id "MSTRG.8076"; transcript_id "ENST00000527996"; exon_number "7"; gene_name "KIAA1324"; ref_gene_id "ENSG00000116299";
chr1	StringTie	exon	109188177	109188354	1000	+	.	gene_id "MSTRG.8076"; transcript_id "ENST00000527996"; exon_number "8"; gene_name "KIAA1324"; ref_gene_id "ENSG00000116299";
chr1	StringTie	exon	109189066	109189194	1000	+	.	gene_id "MSTRG.8076"; transcript_id "ENST00000527996"; exon_number "9"; gene_name "KIAA1324"; ref_gene_id "ENSG00000116299";
chr1	StringTie	exon	109189592	109189682	1000	+	.	gene_id "MSTRG.8076"; transcript_id "ENST00000527996"; exon_number "10"; gene_name "KIAA1324"; ref_gene_id "ENSG00000116299";
chr1	StringTie	exon	109191366	109191471	1000	+	.	gene_id "MSTRG.8076"; transcript_id "ENST00000527996"; exon_number "11"; gene_name "KIAA1324"; ref_gene_id "ENSG00000116299";
chr1	StringTie	exon	109191726	109191863	1000	+	.	gene_id "MSTRG.8076"; transcript_id "ENST00000527996"; exon_number "12"; gene_name "KIAA1324"; ref_gene_id "ENSG00000116299";
chr1	StringTie	exon	109192611	109192874	1000	+	.	gene_id "MSTRG.8076"; transcript_id "ENST00000527996"; exon_number "13"; gene_name "KIAA1324"; ref_gene_id "ENSG00000116299";
chr1	StringTie	exon	109194421	109194594	1000	+	.	gene_id "MSTRG.8076"; transcript_id "ENST00000527996"; exon_number "14"; gene_name "KIAA1324"; ref_gene_id "ENSG00000116299";
chr1	StringTie	exon	109197474	109197654	1000	+	.	gene_id "MSTRG.8076"; transcript_id "ENST00000527996"; exon_number "15"; gene_name "KIAA1324"; ref_gene_id "ENSG00000116299";
chr1	StringTie	exon	109197979	109198075	1000	+	.	gene_id "MSTRG.8076"; transcript_id "ENST00000527996"; exon_number "16"; gene_name "KIAA1324"; ref_gene_id "ENSG00000116299";
chr1	StringTie	exon	109198573	109198674	1000	+	.	gene_id "MSTRG.8076"; transcript_id "ENST00000527996"; exon_number "17"; gene_name "KIAA1324"; ref_gene_id "ENSG00000116299";
chr1	StringTie	exon	109199854	109199980	1000	+	.	gene_id "MSTRG.8076"; transcript_id "ENST00000527996"; exon_number "18"; gene_name "KIAA1324"; ref_gene_id "ENSG00000116299";
chr1	StringTie	exon	109200059	109200237	1000	+	.	gene_id "MSTRG.8076"; transcript_id "ENST00000527996"; exon_number "19"; gene_name "KIAA1324"; ref_gene_id "ENSG00000116299";
chr1	StringTie	exon	109200735	109200900	1000	+	.	gene_id "MSTRG.8076"; transcript_id "ENST00000527996"; exon_number "20"; gene_name "KIAA1324"; ref_gene_id "ENSG00000116299";
chr1	StringTie	exon	109202913	109203231	1000	+	.	gene_id "MSTRG.8076"; transcript_id "ENST00000527996"; exon_number "21"; gene_name "KIAA1324"; ref_gene_id "ENSG00000116299";
chr1	StringTie	transcript	109114155	109203105	1000	+	.	gene_id "MSTRG.8076"; transcript_id "ENST00000529753"; gene_name "KIAA1324"; ref_gene_id "ENSG00000116299";
chr1	StringTie	exon	109114155	109114336	1000	+	.	gene_id "MSTRG.8076"; transcript_id "ENST00000529753"; exon_number "1"; gene_name "KIAA1324"; ref_gene_id "ENSG00000116299";
chr1	StringTie	exon	109161894	109162014	1000	+	.	gene_id "MSTRG.8076"; transcript_id "ENST00000529753"; exon_number "2"; gene_name "KIAA1324"; ref_gene_id "ENSG00000116299";
chr1	StringTie	exon	109164499	109164691	1000	+	.	gene_id "MSTRG.8076"; transcript_id "ENST00000529753"; exon_number "3"; gene_name "KIAA1324"; ref_gene_id "ENSG00000116299";
chr1	StringTie	exon	109171866	109172013	1000	+	.	gene_id "MSTRG.8076"; transcript_id "ENST00000529753"; exon_number "4"; gene_name "KIAA1324"; ref_gene_id "ENSG00000116299";
chr1	StringTie	exon	109172488	109172568	1000	+	.	gene_id "MSTRG.8076"; transcript_id "ENST00000529753"; exon_number "5"; gene_name "KIAA1324"; ref_gene_id "ENSG00000116299";
chr1	StringTie	exon	109173474	109173557	1000	+	.	gene_id "MSTRG.8076"; transcript_id "ENST00000529753"; exon_number "6"; gene_name "KIAA1324"; ref_gene_id "ENSG00000116299";
chr1	StringTie	exon	109188177	109188354	1000	+	.	gene_id "MSTRG.8076"; transcript_id "ENST00000529753"; exon_number "7"; gene_name "KIAA1324"; ref_gene_id "ENSG00000116299";
chr1	StringTie	exon	109189066	109189194	1000	+	.	gene_id "MSTRG.8076"; transcript_id "ENST00000529753"; exon_number "8"; gene_name "KIAA1324"; ref_gene_id "ENSG00000116299";
chr1	StringTie	exon	109189592	109189682	1000	+	.	gene_id "MSTRG.8076"; transcript_id "ENST00000529753"; exon_number "9"; gene_name "KIAA1324"; ref_gene_id "ENSG00000116299";
chr1	StringTie	exon	109191366	109191471	1000	+	.	gene_id "MSTRG.8076"; transcript_id "ENST00000529753"; exon_number "10"; gene_name "KIAA1324"; ref_gene_id "ENSG00000116299";
chr1	StringTie	exon	109191726	109191863	1000	+	.	gene_id "MSTRG.8076"; transcript_id "ENST00000529753"; exon_number "11"; gene_name "KIAA1324"; ref_gene_id "ENSG00000116299";
chr1	StringTie	exon	109192611	109192874	1000	+	.	gene_id "MSTRG.8076"; transcript_id "ENST00000529753"; exon_number "12"; gene_name "KIAA1324"; ref_gene_id "ENSG00000116299";
chr1	StringTie	exon	109194421	109194594	1000	+	.	gene_id "MSTRG.8076"; transcript_id "ENST00000529753"; exon_number "13"; gene_name "KIAA1324"; ref_gene_id "ENSG00000116299";
chr1	StringTie	exon	109197474	109197654	1000	+	.	gene_id "MSTRG.8076"; transcript_id "ENST00000529753"; exon_number "14"; gene_name "KIAA1324"; ref_gene_id "ENSG00000116299";
chr1	StringTie	exon	109197979	109198075	1000	+	.	gene_id "MSTRG.8076"; transcript_id "ENST00000529753"; exon_number "15"; gene_name "KIAA1324"; ref_gene_id "ENSG00000116299";
chr1	StringTie	exon	109198573	109198674	1000	+	.	gene_id "MSTRG.8076"; transcript_id "ENST00000529753"; exon_number "16"; gene_name "KIAA1324"; ref_gene_id "ENSG00000116299";
chr1	StringTie	exon	109199854	109199980	1000	+	.	gene_id "MSTRG.8076"; transcript_id "ENST00000529753"; exon_number "17"; gene_name "KIAA1324"; ref_gene_id "ENSG00000116299";
chr1	StringTie	exon	109200059	109200237	1000	+	.	gene_id "MSTRG.8076"; transcript_id "ENST00000529753"; exon_number "18"; gene_name "KIAA1324"; ref_gene_id "ENSG00000116299";
chr1	StringTie	exon	109200735	109200900	1000	+	.	gene_id "MSTRG.8076"; transcript_id "ENST00000529753"; exon_number "19"; gene_name "KIAA1324"; ref_gene_id "ENSG00000116299";
chr1	StringTie	exon	109202944	109203105	1000	+	.	gene_id "MSTRG.8076"; transcript_id "ENST00000529753"; exon_number "20"; gene_name "KIAA1324"; ref_gene_id "ENSG00000116299";
chr1	StringTie	transcript	109113911	109172013	1000	+	.	gene_id "MSTRG.8076"; transcript_id "ENST00000531664"; gene_name "KIAA1324"; ref_gene_id "ENSG00000116299";
chr1	StringTie	exon	109113911	109113992	1000	+	.	gene_id "MSTRG.8076"; transcript_id "ENST00000531664"; exon_number "1"; gene_name "KIAA1324"; ref_gene_id "ENSG00000116299";
chr1	StringTie	exon	109114131	109114336	1000	+	.	gene_id "MSTRG.8076"; transcript_id "ENST00000531664"; exon_number "2"; gene_name "KIAA1324"; ref_gene_id "ENSG00000116299";
chr1	StringTie	exon	109161894	109162014	1000	+	.	gene_id "MSTRG.8076"; transcript_id "ENST00000531664"; exon_number "3"; gene_name "KIAA1324"; ref_gene_id "ENSG00000116299";
chr1	StringTie	exon	109164499	109164691	1000	+	.	gene_id "MSTRG.8076"; transcript_id "ENST00000531664"; exon_number "4"; gene_name "KIAA1324"; ref_gene_id "ENSG00000116299";
chr1	StringTie	exon	109171866	109172013	1000	+	.	gene_id "MSTRG.8076"; transcript_id "ENST00000531664"; exon_number "5"; gene_name "KIAA1324"; ref_gene_id "ENSG00000116299";
chr1	StringTie	transcript	109113679	109162014	1000	+	.	gene_id "MSTRG.8076"; transcript_id "ENST00000533147"; gene_name "KIAA1324"; ref_gene_id "ENSG00000116299";
chr1	StringTie	exon	109113679	109113915	1000	+	.	gene_id "MSTRG.8076"; transcript_id "ENST00000533147"; exon_number "1"; gene_name "KIAA1324"; ref_gene_id "ENSG00000116299";
chr1	StringTie	exon	109114131	109114336	1000	+	.	gene_id "MSTRG.8076"; transcript_id "ENST00000533147"; exon_number "2"; gene_name "KIAA1324"; ref_gene_id "ENSG00000116299";
chr1	StringTie	exon	109161894	109162014	1000	+	.	gene_id "MSTRG.8076"; transcript_id "ENST00000533147"; exon_number "3"; gene_name "KIAA1324"; ref_gene_id "ENSG00000116299";
chr1	StringTie	transcript	109161606	109164626	1000	+	.	gene_id "MSTRG.8076"; transcript_id "ENST00000533374"; gene_name "KIAA1324"; ref_gene_id "ENSG00000116299";
chr1	StringTie	exon	109161606	109162014	1000	+	.	gene_id "MSTRG.8076"; transcript_id "ENST00000533374"; exon_number "1"; gene_name "KIAA1324"; ref_gene_id "ENSG00000116299";
chr1	StringTie	exon	109164499	109164626	1000	+	.	gene_id "MSTRG.8076"; transcript_id "ENST00000533374"; exon_number "2"; gene_name "KIAA1324"; ref_gene_id "ENSG00000116299";
chr1	StringTie	transcript	109113929	109164681	1000	+	.	gene_id "MSTRG.8076"; transcript_id "ENST00000534476"; gene_name "KIAA1324"; ref_gene_id "ENSG00000116299";
chr1	StringTie	exon	109113929	109113988	1000	+	.	gene_id "MSTRG.8076"; transcript_id "ENST00000534476"; exon_number "1"; gene_name "KIAA1324"; ref_gene_id "ENSG00000116299";
chr1	StringTie	exon	109114131	109114336	1000	+	.	gene_id "MSTRG.8076"; transcript_id "ENST00000534476"; exon_number "2"; gene_name "KIAA1324"; ref_gene_id "ENSG00000116299";
chr1	StringTie	exon	109161894	109162014	1000	+	.	gene_id "MSTRG.8076"; transcript_id "ENST00000534476"; exon_number "3"; gene_name "KIAA1324"; ref_gene_id "ENSG00000116299";
chr1	StringTie	exon	109164499	109164681	1000	+	.	gene_id "MSTRG.8076"; transcript_id "ENST00000534476"; exon_number "4"; gene_name "KIAA1324"; ref_gene_id "ENSG00000116299";
chr1	StringTie	transcript	109100193	109100619	1000	+	.	gene_id "MSTRG.8076"; transcript_id "ENST00000602755"; gene_name "SCARNA2"; ref_gene_id "ENSG00000270066";
chr1	StringTie	exon	109100193	109100619	1000	+	.	gene_id "MSTRG.8076"; transcript_id "ENST00000602755"; exon_number "1"; gene_name "SCARNA2"; ref_gene_id "ENSG00000270066";
chr1	StringTie	transcript	109081643	109096937	1000	+	.	gene_id "MSTRG.8076"; transcript_id "MSTRG.8076.1";
chr1	StringTie	exon	109081643	109081661	1000	+	.	gene_id "MSTRG.8076"; transcript_id "MSTRG.8076.1"; exon_number "1";
chr1	StringTie	exon	109089907	109090882	1000	+	.	gene_id "MSTRG.8076"; transcript_id "MSTRG.8076.1"; exon_number "2";
chr1	StringTie	exon	109092890	109093021	1000	+	.	gene_id "MSTRG.8076"; transcript_id "MSTRG.8076.1"; exon_number "3";
chr1	StringTie	exon	109094417	109096937	1000	+	.	gene_id "MSTRG.8076"; transcript_id "MSTRG.8076.1"; exon_number "4";
chr1	StringTie	transcript	109090748	109206769	1000	+	.	gene_id "MSTRG.8076"; transcript_id "MSTRG.8076.10";
chr1	StringTie	exon	109090748	109090882	1000	+	.	gene_id "MSTRG.8076"; transcript_id "MSTRG.8076.10"; exon_number "1";
chr1	StringTie	exon	109092890	109093021	1000	+	.	gene_id "MSTRG.8076"; transcript_id "MSTRG.8076.10"; exon_number "2";
chr1	StringTie	exon	109114131	109114336	1000	+	.	gene_id "MSTRG.8076"; transcript_id "MSTRG.8076.10"; exon_number "3";
chr1	StringTie	exon	109161894	109162014	1000	+	.	gene_id "MSTRG.8076"; transcript_id "MSTRG.8076.10"; exon_number "4";
chr1	StringTie	exon	109164499	109164691	1000	+	.	gene_id "MSTRG.8076"; transcript_id "MSTRG.8076.10"; exon_number "5";
chr1	StringTie	exon	109171866	109172013	1000	+	.	gene_id "MSTRG.8076"; transcript_id "MSTRG.8076.10"; exon_number "6";
chr1	StringTie	exon	109172488	109172568	1000	+	.	gene_id "MSTRG.8076"; transcript_id "MSTRG.8076.10"; exon_number "7";
chr1	StringTie	exon	109173474	109173557	1000	+	.	gene_id "MSTRG.8076"; transcript_id "MSTRG.8076.10"; exon_number "8";
chr1	StringTie	exon	109173688	109173837	1000	+	.	gene_id "MSTRG.8076"; transcript_id "MSTRG.8076.10"; exon_number "9";
chr1	StringTie	exon	109185045	109185133	1000	+	.	gene_id "MSTRG.8076"; transcript_id "MSTRG.8076.10"; exon_number "10";
chr1	StringTie	exon	109188177	109188354	1000	+	.	gene_id "MSTRG.8076"; transcript_id "MSTRG.8076.10"; exon_number "11";
chr1	StringTie	exon	109189066	109189194	1000	+	.	gene_id "MSTRG.8076"; transcript_id "MSTRG.8076.10"; exon_number "12";
chr1	StringTie	exon	109189592	109189682	1000	+	.	gene_id "MSTRG.8076"; transcript_id "MSTRG.8076.10"; exon_number "13";
chr1	StringTie	exon	109191366	109191471	1000	+	.	gene_id "MSTRG.8076"; transcript_id "MSTRG.8076.10"; exon_number "14";
chr1	StringTie	exon	109191726	109191863	1000	+	.	gene_id "MSTRG.8076"; transcript_id "MSTRG.8076.10"; exon_number "15";
chr1	StringTie	exon	109192611	109192874	1000	+	.	gene_id "MSTRG.8076"; transcript_id "MSTRG.8076.10"; exon_number "16";
chr1	StringTie	exon	109194421	109194594	1000	+	.	gene_id "MSTRG.8076"; transcript_id "MSTRG.8076.10"; exon_number "17";
chr1	StringTie	exon	109197474	109197654	1000	+	.	gene_id "MSTRG.8076"; transcript_id "MSTRG.8076.10"; exon_number "18";
chr1	StringTie	exon	109197979	109198075	1000	+	.	gene_id "MSTRG.8076"; transcript_id "MSTRG.8076.10"; exon_number "19";
chr1	StringTie	exon	109198573	109198674	1000	+	.	gene_id "MSTRG.8076"; transcript_id "MSTRG.8076.10"; exon_number "20";
chr1	StringTie	exon	109199854	109199980	1000	+	.	gene_id "MSTRG.8076"; transcript_id "MSTRG.8076.10"; exon_number "21";
chr1	StringTie	exon	109200062	109200237	1000	+	.	gene_id "MSTRG.8076"; transcript_id "MSTRG.8076.10"; exon_number "22";
chr1	StringTie	exon	109200735	109200900	1000	+	.	gene_id "MSTRG.8076"; transcript_id "MSTRG.8076.10"; exon_number "23";
chr1	StringTie	exon	109202913	109206769	1000	+	.	gene_id "MSTRG.8076"; transcript_id "MSTRG.8076.10"; exon_number "24";
chr1	StringTie	transcript	109148304	109206781	1000	+	.	gene_id "MSTRG.8076"; transcript_id "MSTRG.8076.100";
chr1	StringTie	exon	109148304	109153077	1000	+	.	gene_id "MSTRG.8076"; transcript_id "MSTRG.8076.100"; exon_number "1";
chr1	StringTie	exon	109161894	109162014	1000	+	.	gene_id "MSTRG.8076"; transcript_id "MSTRG.8076.100"; exon_number "2";
chr1	StringTie	exon	109164499	109164691	1000	+	.	gene_id "MSTRG.8076"; transcript_id "MSTRG.8076.100"; exon_number "3";
chr1	StringTie	exon	109171866	109172013	1000	+	.	gene_id "MSTRG.8076"; transcript_id "MSTRG.8076.100"; exon_number "4";
chr1	StringTie	exon	109172488	109172568	1000	+	.	gene_id "MSTRG.8076"; transcript_id "MSTRG.8076.100"; exon_number "5";
chr1	StringTie	exon	109173474	109173579	1000	+	.	gene_id "MSTRG.8076"; transcript_id "MSTRG.8076.100"; exon_number "6";
chr1	StringTie	exon	109173688	109173837	1000	+	.	gene_id "MSTRG.8076"; transcript_id "MSTRG.8076.100"; exon_number "7";
chr1	StringTie	exon	109185045	109185133	1000	+	.	gene_id "MSTRG.8076"; transcript_id "MSTRG.8076.100"; exon_number "8";
chr1	StringTie	exon	109188177	109188354	1000	+	.	gene_id "MSTRG.8076"; transcript_id "MSTRG.8076.100"; exon_number "9";
chr1	StringTie	exon	109189066	109189194	1000	+	.	gene_id "MSTRG.8076"; transcript_id "MSTRG.8076.100"; exon_number "10";
chr1	StringTie	exon	109189592	109189682	1000	+	.	gene_id "MSTRG.8076"; transcript_id "MSTRG.8076.100"; exon_number "11";
chr1	StringTie	exon	109191366	109191471	1000	+	.	gene_id "MSTRG.8076"; transcript_id "MSTRG.8076.100"; exon_number "12";
chr1	StringTie	exon	109191726	109191863	1000	+	.	gene_id "MSTRG.8076"; transcript_id "MSTRG.8076.100"; exon_number "13";
chr1	StringTie	exon	109192611	109192874	1000	+	.	gene_id "MSTRG.8076"; transcript_id "MSTRG.8076.100"; exon_number "14";
chr1	StringTie	exon	109194421	109194594	1000	+	.	gene_id "MSTRG.8076"; transcript_id "MSTRG.8076.100"; exon_number "15";
chr1	StringTie	exon	109197474	109197654	1000	+	.	gene_id "MSTRG.8076"; transcript_id "MSTRG.8076.100"; exon_number "16";
chr1	StringTie	exon	109197979	109198075	1000	+	.	gene_id "MSTRG.8076"; transcript_id "MSTRG.8076.100"; exon_number "17";
chr1	StringTie	exon	109198573	109198674	1000	+	.	gene_id "MSTRG.8076"; transcript_id "MSTRG.8076.100"; exon_number "18";
chr1	StringTie	exon	109199854	109199980	1000	+	.	gene_id "MSTRG.8076"; transcript_id "MSTRG.8076.100"; exon_number "19";
chr1	StringTie	exon	109200059	109200237	1000	+	.	gene_id "MSTRG.8076"; transcript_id "MSTRG.8076.100"; exon_number "20";
chr1	StringTie	exon	109200735	109200900	1000	+	.	gene_id "MSTRG.8076"; transcript_id "MSTRG.8076.100"; exon_number "21";
chr1	StringTie	exon	109202944	109203583	1000	+	.	gene_id "MSTRG.8076"; transcript_id "MSTRG.8076.100"; exon_number "22";
chr1	StringTie	exon	109204201	109206781	1000	+	.	gene_id "MSTRG.8076"; transcript_id "MSTRG.8076.100"; exon_number "23";
chr1	StringTie	transcript	109154492	109207746	1000	+	.	gene_id "MSTRG.8076"; transcript_id "MSTRG.8076.101";
chr1	StringTie	exon	109154492	109154799	1000	+	.	gene_id "MSTRG.8076"; transcript_id "MSTRG.8076.101"; exon_number "1";
chr1	StringTie	exon	109161894	109162014	1000	+	.	gene_id "MSTRG.8076"; transcript_id "MSTRG.8076.101"; exon_number "2";
chr1	StringTie	exon	109164499	109164691	1000	+	.	gene_id "MSTRG.8076"; transcript_id "MSTRG.8076.101"; exon_number "3";
chr1	StringTie	exon	109171866	109172013	1000	+	.	gene_id "MSTRG.8076"; transcript_id "MSTRG.8076.101"; exon_number "4";
chr1	StringTie	exon	109172488	109172568	1000	+	.	gene_id "MSTRG.8076"; transcript_id "MSTRG.8076.101"; exon_number "5";
chr1	StringTie	exon	109173474	109173579	1000	+	.	gene_id "MSTRG.8076"; transcript_id "MSTRG.8076.101"; exon_number "6";
chr1	StringTie	exon	109173688	109173837	1000	+	.	gene_id "MSTRG.8076"; transcript_id "MSTRG.8076.101"; exon_number "7";
chr1	StringTie	exon	109185045	109185133	1000	+	.	gene_id "MSTRG.8076"; transcript_id "MSTRG.8076.101"; exon_number "8";
chr1	StringTie	exon	109188177	109188354	1000	+	.	gene_id "MSTRG.8076"; transcript_id "MSTRG.8076.101"; exon_number "9";
chr1	StringTie	exon	109189066	109189194	1000	+	.	gene_id "MSTRG.8076"; transcript_id "MSTRG.8076.101"; exon_number "10";
chr1	StringTie	exon	109189592	109189682	1000	+	.	gene_id "MSTRG.8076"; transcript_id "MSTRG.8076.101"; exon_number "11";
chr1	StringTie	exon	109191366	109191471	1000	+	.	gene_id "MSTRG.8076"; transcript_id "MSTRG.8076.101"; exon_number "12";
chr1	StringTie	exon	109191726	109191863	1000	+	.	gene_id "MSTRG.8076"; transcript_id "MSTRG.8076.101"; exon_number "13";
chr1	StringTie	exon	109192611	109192874	1000	+	.	gene_id "MSTRG.8076"; transcript_id "MSTRG.8076.101"; exon_number "14";
chr1	StringTie	exon	109194421	109194594	1000	+	.	gene_id "MSTRG.8076"; transcript_id "MSTRG.8076.101"; exon_number "15";
chr1	StringTie	exon	109197474	109197654	1000	+	.	gene_id "MSTRG.8076"; transcript_id "MSTRG.8076.101"; exon_number "16";
chr1	StringTie	exon	109197979	109198075	1000	+	.	gene_id "MSTRG.8076"; transcript_id "MSTRG.8076.101"; exon_number "17";
chr1	StringTie	exon	109198573	109198674	1000	+	.	gene_id "MSTRG.8076"; transcript_id "MSTRG.8076.101"; exon_number "18";
chr1	StringTie	exon	109199854	109199980	1000	+	.	gene_id "MSTRG.8076"; transcript_id "MSTRG.8076.101"; exon_number "19";
chr1	StringTie	exon	109200059	109200237	1000	+	.	gene_id "MSTRG.8076"; transcript_id "MSTRG.8076.101"; exon_number "20";
chr1	StringTie	exon	109200735	109200900	1000	+	.	gene_id "MSTRG.8076"; transcript_id "MSTRG.8076.101"; exon_number "21";
chr1	StringTie	exon	109202944	109207746	1000	+	.	gene_id "MSTRG.8076"; transcript_id "MSTRG.8076.101"; exon_number "22";
chr1	StringTie	transcript	109154756	109206875	1000	+	.	gene_id "MSTRG.8076"; transcript_id "MSTRG.8076.102";
chr1	StringTie	exon	109154756	109154799	1000	+	.	gene_id "MSTRG.8076"; transcript_id "MSTRG.8076.102"; exon_number "1";
chr1	StringTie	exon	109161894	109162014	1000	+	.	gene_id "MSTRG.8076"; transcript_id "MSTRG.8076.102"; exon_number "2";
chr1	StringTie	exon	109164499	109164691	1000	+	.	gene_id "MSTRG.8076"; transcript_id "MSTRG.8076.102"; exon_number "3";
chr1	StringTie	exon	109171866	109172013	1000	+	.	gene_id "MSTRG.8076"; transcript_id "MSTRG.8076.102"; exon_number "4";
chr1	StringTie	exon	109172488	109172568	1000	+	.	gene_id "MSTRG.8076"; transcript_id "MSTRG.8076.102"; exon_number "5";
chr1	StringTie	exon	109173474	109173579	1000	+	.	gene_id "MSTRG.8076"; transcript_id "MSTRG.8076.102"; exon_number "6";
chr1	StringTie	exon	109173688	109173837	1000	+	.	gene_id "MSTRG.8076"; transcript_id "MSTRG.8076.102"; exon_number "7";
chr1	StringTie	exon	109185045	109185133	1000	+	.	gene_id "MSTRG.8076"; transcript_id "MSTRG.8076.102"; exon_number "8";
chr1	StringTie	exon	109188177	109188354	1000	+	.	gene_id "MSTRG.8076"; transcript_id "MSTRG.8076.102"; exon_number "9";
chr1	StringTie	exon	109189066	109189194	1000	+	.	gene_id "MSTRG.8076"; transcript_id "MSTRG.8076.102"; exon_number "10";
chr1	StringTie	exon	109189592	109189682	1000	+	.	gene_id "MSTRG.8076"; transcript_id "MSTRG.8076.102"; exon_number "11";
chr1	StringTie	exon	109191366	109191471	1000	+	.	gene_id "MSTRG.8076"; transcript_id "MSTRG.8076.102"; exon_number "12";
chr1	StringTie	exon	109191726	109191863	1000	+	.	gene_id "MSTRG.8076"; transcript_id "MSTRG.8076.102"; exon_number "13";
chr1	StringTie	exon	109192611	109192874	1000	+	.	gene_id "MSTRG.8076"; transcript_id "MSTRG.8076.102"; exon_number "14";
chr1	StringTie	exon	109194421	109194594	1000	+	.	gene_id "MSTRG.8076"; transcript_id "MSTRG.8076.102"; exon_number "15";
chr1	StringTie	exon	109197474	109197654	1000	+	.	gene_id "MSTRG.8076"; transcript_id "MSTRG.8076.102"; exon_number "16";
chr1	StringTie	exon	109197979	109198075	1000	+	.	gene_id "MSTRG.8076"; transcript_id "MSTRG.8076.102"; exon_number "17";
chr1	StringTie	exon	109198573	109198674	1000	+	.	gene_id "MSTRG.8076"; transcript_id "MSTRG.8076.102"; exon_number "18";
chr1	StringTie	exon	109199854	109199980	1000	+	.	gene_id "MSTRG.8076"; transcript_id "MSTRG.8076.102"; exon_number "19";
chr1	StringTie	exon	109200059	109200237	1000	+	.	gene_id "MSTRG.8076"; transcript_id "MSTRG.8076.102"; exon_number "20";
chr1	StringTie	exon	109200735	109200900	1000	+	.	gene_id "MSTRG.8076"; transcript_id "MSTRG.8076.102"; exon_number "21";
chr1	StringTie	exon	109202946	109206875	1000	+	.	gene_id "MSTRG.8076"; transcript_id "MSTRG.8076.102"; exon_number "22";
chr1	StringTie	transcript	109158364	109206919	1000	+	.	gene_id "MSTRG.8076"; transcript_id "MSTRG.8076.103";
chr1	StringTie	exon	109158364	109158377	1000	+	.	gene_id "MSTRG.8076"; transcript_id "MSTRG.8076.103"; exon_number "1";
chr1	StringTie	exon	109161894	109162014	1000	+	.	gene_id "MSTRG.8076"; transcript_id "MSTRG.8076.103"; exon_number "2";
chr1	StringTie	exon	109164499	109164691	1000	+	.	gene_id "MSTRG.8076"; transcript_id "MSTRG.8076.103"; exon_number "3";
chr1	StringTie	exon	109171866	109172013	1000	+	.	gene_id "MSTRG.8076"; transcript_id "MSTRG.8076.103"; exon_number "4";
chr1	StringTie	exon	109172488	109172568	1000	+	.	gene_id "MSTRG.8076"; transcript_id "MSTRG.8076.103"; exon_number "5";
chr1	StringTie	exon	109173474	109173579	1000	+	.	gene_id "MSTRG.8076"; transcript_id "MSTRG.8076.103"; exon_number "6";
chr1	StringTie	exon	109173688	109173837	1000	+	.	gene_id "MSTRG.8076"; transcript_id "MSTRG.8076.103"; exon_number "7";
chr1	StringTie	exon	109185045	109185133	1000	+	.	gene_id "MSTRG.8076"; transcript_id "MSTRG.8076.103"; exon_number "8";
chr1	StringTie	exon	109188177	109188354	1000	+	.	gene_id "MSTRG.8076"; transcript_id "MSTRG.8076.103"; exon_number "9";
chr1	StringTie	exon	109189066	109189194	1000	+	.	gene_id "MSTRG.8076"; transcript_id "MSTRG.8076.103"; exon_number "10";
chr1	StringTie	exon	109189592	109189682	1000	+	.	gene_id "MSTRG.8076"; transcript_id "MSTRG.8076.103"; exon_number "11";
chr1	StringTie	exon	109191366	109191471	1000	+	.	gene_id "MSTRG.8076"; transcript_id "MSTRG.8076.103"; exon_number "12";
chr1	StringTie	exon	109191726	109191863	1000	+	.	gene_id "MSTRG.8076"; transcript_id "MSTRG.8076.103"; exon_number "13";
chr1	StringTie	exon	109192611	109192874	1000	+	.	gene_id "MSTRG.8076"; transcript_id "MSTRG.8076.103"; exon_number "14";
chr1	StringTie	exon	109194421	109194594	1000	+	.	gene_id "MSTRG.8076"; transcript_id "MSTRG.8076.103"; exon_number "15";
chr1	StringTie	exon	109197474	109197654	1000	+	.	gene_id "MSTRG.8076"; transcript_id "MSTRG.8076.103"; exon_number "16";
chr1	StringTie	exon	109197979	109198075	1000	+	.	gene_id "MSTRG.8076"; transcript_id "MSTRG.8076.103"; exon_number "17";
chr1	StringTie	exon	109198573	109198674	1000	+	.	gene_id "MSTRG.8076"; transcript_id "MSTRG.8076.103"; exon_number "18";
chr1	StringTie	exon	109199854	109199980	1000	+	.	gene_id "MSTRG.8076"; transcript_id "MSTRG.8076.103"; exon_number "19";
chr1	StringTie	exon	109200059	109200237	1000	+	.	gene_id "MSTRG.8076"; transcript_id "MSTRG.8076.103"; exon_number "20";
chr1	StringTie	exon	109200735	109200900	1000	+	.	gene_id "MSTRG.8076"; transcript_id "MSTRG.8076.103"; exon_number "21";
chr1	StringTie	exon	109202944	109206919	1000	+	.	gene_id "MSTRG.8076"; transcript_id "MSTRG.8076.103"; exon_number "22";
chr1	StringTie	transcript	109161571	109206843	1000	+	.	gene_id "MSTRG.8076"; transcript_id "MSTRG.8076.104";
chr1	StringTie	exon	109161571	109162014	1000	+	.	gene_id "MSTRG.8076"; transcript_id "MSTRG.8076.104"; exon_number "1";
chr1	StringTie	exon	109164499	109164691	1000	+	.	gene_id "MSTRG.8076"; transcript_id "MSTRG.8076.104"; exon_number "2";
chr1	StringTie	exon	109171866	109172013	1000	+	.	gene_id "MSTRG.8076"; transcript_id "MSTRG.8076.104"; exon_number "3";
chr1	StringTie	exon	109172488	109172568	1000	+	.	gene_id "MSTRG.8076"; transcript_id "MSTRG.8076.104"; exon_number "4";
chr1	StringTie	exon	109173474	109173579	1000	+	.	gene_id "MSTRG.8076"; transcript_id "MSTRG.8076.104"; exon_number "5";
chr1	StringTie	exon	109173688	109173837	1000	+	.	gene_id "MSTRG.8076"; transcript_id "MSTRG.8076.104"; exon_number "6";
chr1	StringTie	exon	109185045	109185133	1000	+	.	gene_id "MSTRG.8076"; transcript_id "MSTRG.8076.104"; exon_number "7";
chr1	StringTie	exon	109188177	109188354	1000	+	.	gene_id "MSTRG.8076"; transcript_id "MSTRG.8076.104"; exon_number "8";
chr1	StringTie	exon	109189087	109189194	1000	+	.	gene_id "MSTRG.8076"; transcript_id "MSTRG.8076.104"; exon_number "9";
chr1	StringTie	exon	109189592	109189682	1000	+	.	gene_id "MSTRG.8076"; transcript_id "MSTRG.8076.104"; exon_number "10";
chr1	StringTie	exon	109191366	109191471	1000	+	.	gene_id "MSTRG.8076"; transcript_id "MSTRG.8076.104"; exon_number "11";
chr1	StringTie	exon	109191726	109191863	1000	+	.	gene_id "MSTRG.8076"; transcript_id "MSTRG.8076.104"; exon_number "12";
chr1	StringTie	exon	109192611	109192874	1000	+	.	gene_id "MSTRG.8076"; transcript_id "MSTRG.8076.104"; exon_number "13";
chr1	StringTie	exon	109194421	109194594	1000	+	.	gene_id "MSTRG.8076"; transcript_id "MSTRG.8076.104"; exon_number "14";
chr1	StringTie	exon	109197474	109197654	1000	+	.	gene_id "MSTRG.8076"; transcript_id "MSTRG.8076.104"; exon_number "15";
chr1	StringTie	exon	109197979	109198075	1000	+	.	gene_id "MSTRG.8076"; transcript_id "MSTRG.8076.104"; exon_number "16";
chr1	StringTie	exon	109198573	109198674	1000	+	.	gene_id "MSTRG.8076"; transcript_id "MSTRG.8076.104"; exon_number "17";
chr1	StringTie	exon	109199854	109199980	1000	+	.	gene_id "MSTRG.8076"; transcript_id "MSTRG.8076.104"; exon_number "18";
chr1	StringTie	exon	109200062	109200237	1000	+	.	gene_id "MSTRG.8076"; transcript_id "MSTRG.8076.104"; exon_number "19";
chr1	StringTie	exon	109200735	109200900	1000	+	.	gene_id "MSTRG.8076"; transcript_id "MSTRG.8076.104"; exon_number "20";
chr1	StringTie	exon	109202944	109206843	1000	+	.	gene_id "MSTRG.8076"; transcript_id "MSTRG.8076.104"; exon_number "21";
chr1	StringTie	transcript	109161894	109203123	1000	+	.	gene_id "MSTRG.8076"; transcript_id "MSTRG.8076.106";
chr1	StringTie	exon	109161894	109162014	1000	+	.	gene_id "MSTRG.8076"; transcript_id "MSTRG.8076.106"; exon_number "1";
chr1	StringTie	exon	109164499	109164691	1000	+	.	gene_id "MSTRG.8076"; transcript_id "MSTRG.8076.106"; exon_number "2";
chr1	StringTie	exon	109171866	109172013	1000	+	.	gene_id "MSTRG.8076"; transcript_id "MSTRG.8076.106"; exon_number "3";
chr1	StringTie	exon	109172488	109172568	1000	+	.	gene_id "MSTRG.8076"; transcript_id "MSTRG.8076.106"; exon_number "4";
chr1	StringTie	exon	109173474	109173579	1000	+	.	gene_id "MSTRG.8076"; transcript_id "MSTRG.8076.106"; exon_number "5";
chr1	StringTie	exon	109173688	109173837	1000	+	.	gene_id "MSTRG.8076"; transcript_id "MSTRG.8076.106"; exon_number "6";
chr1	StringTie	exon	109185045	109185133	1000	+	.	gene_id "MSTRG.8076"; transcript_id "MSTRG.8076.106"; exon_number "7";
chr1	StringTie	exon	109188177	109188354	1000	+	.	gene_id "MSTRG.8076"; transcript_id "MSTRG.8076.106"; exon_number "8";
chr1	StringTie	exon	109189087	109189194	1000	+	.	gene_id "MSTRG.8076"; transcript_id "MSTRG.8076.106"; exon_number "9";
chr1	StringTie	exon	109189592	109189682	1000	+	.	gene_id "MSTRG.8076"; transcript_id "MSTRG.8076.106"; exon_number "10";
chr1	StringTie	exon	109191366	109191863	1000	+	.	gene_id "MSTRG.8076"; transcript_id "MSTRG.8076.106"; exon_number "11";
chr1	StringTie	exon	109192611	109192874	1000	+	.	gene_id "MSTRG.8076"; transcript_id "MSTRG.8076.106"; exon_number "12";
chr1	StringTie	exon	109194421	109194594	1000	+	.	gene_id "MSTRG.8076"; transcript_id "MSTRG.8076.106"; exon_number "13";
chr1	StringTie	exon	109197474	109198075	1000	+	.	gene_id "MSTRG.8076"; transcript_id "MSTRG.8076.106"; exon_number "14";
chr1	StringTie	exon	109198573	109198674	1000	+	.	gene_id "MSTRG.8076"; transcript_id "MSTRG.8076.106"; exon_number "15";
chr1	StringTie	exon	109199854	109199980	1000	+	.	gene_id "MSTRG.8076"; transcript_id "MSTRG.8076.106"; exon_number "16";
chr1	StringTie	exon	109200059	109200237	1000	+	.	gene_id "MSTRG.8076"; transcript_id "MSTRG.8076.106"; exon_number "17";
chr1	StringTie	exon	109200735	109200900	1000	+	.	gene_id "MSTRG.8076"; transcript_id "MSTRG.8076.106"; exon_number "18";
chr1	StringTie	exon	109201319	109201417	1000	+	.	gene_id "MSTRG.8076"; transcript_id "MSTRG.8076.106"; exon_number "19";
chr1	StringTie	exon	109202944	109203123	1000	+	.	gene_id "MSTRG.8076"; transcript_id "MSTRG.8076.106"; exon_number "20";
chr1	StringTie	transcript	109161894	109206780	1000	+	.	gene_id "MSTRG.8076"; transcript_id "MSTRG.8076.107";
chr1	StringTie	exon	109161894	109162014	1000	+	.	gene_id "MSTRG.8076"; transcript_id "MSTRG.8076.107"; exon_number "1";
chr1	StringTie	exon	109164499	109164691	1000	+	.	gene_id "MSTRG.8076"; transcript_id "MSTRG.8076.107"; exon_number "2";
chr1	StringTie	exon	109171866	109172013	1000	+	.	gene_id "MSTRG.8076"; transcript_id "MSTRG.8076.107"; exon_number "3";
chr1	StringTie	exon	109172488	109172568	1000	+	.	gene_id "MSTRG.8076"; transcript_id "MSTRG.8076.107"; exon_number "4";
chr1	StringTie	exon	109173474	109173579	1000	+	.	gene_id "MSTRG.8076"; transcript_id "MSTRG.8076.107"; exon_number "5";
chr1	StringTie	exon	109185045	109185133	1000	+	.	gene_id "MSTRG.8076"; transcript_id "MSTRG.8076.107"; exon_number "6";
chr1	StringTie	exon	109188177	109188354	1000	+	.	gene_id "MSTRG.8076"; transcript_id "MSTRG.8076.107"; exon_number "7";
chr1	StringTie	exon	109189066	109189194	1000	+	.	gene_id "MSTRG.8076"; transcript_id "MSTRG.8076.107"; exon_number "8";
chr1	StringTie	exon	109189592	109189682	1000	+	.	gene_id "MSTRG.8076"; transcript_id "MSTRG.8076.107"; exon_number "9";
chr1	StringTie	exon	109191366	109191471	1000	+	.	gene_id "MSTRG.8076"; transcript_id "MSTRG.8076.107"; exon_number "10";
chr1	StringTie	exon	109191726	109191863	1000	+	.	gene_id "MSTRG.8076"; transcript_id "MSTRG.8076.107"; exon_number "11";
chr1	StringTie	exon	109192611	109192874	1000	+	.	gene_id "MSTRG.8076"; transcript_id "MSTRG.8076.107"; exon_number "12";
chr1	StringTie	exon	109194421	109194594	1000	+	.	gene_id "MSTRG.8076"; transcript_id "MSTRG.8076.107"; exon_number "13";
chr1	StringTie	exon	109197474	109197654	1000	+	.	gene_id "MSTRG.8076"; transcript_id "MSTRG.8076.107"; exon_number "14";
chr1	StringTie	exon	109197979	109198075	1000	+	.	gene_id "MSTRG.8076"; transcript_id "MSTRG.8076.107"; exon_number "15";
chr1	StringTie	exon	109198573	109198674	1000	+	.	gene_id "MSTRG.8076"; transcript_id "MSTRG.8076.107"; exon_number "16";
chr1	StringTie	exon	109199854	109199980	1000	+	.	gene_id "MSTRG.8076"; transcript_id "MSTRG.8076.107"; exon_number "17";
chr1	StringTie	exon	109200059	109200237	1000	+	.	gene_id "MSTRG.8076"; transcript_id "MSTRG.8076.107"; exon_number "18";
chr1	StringTie	exon	109200735	109200900	1000	+	.	gene_id "MSTRG.8076"; transcript_id "MSTRG.8076.107"; exon_number "19";
chr1	StringTie	exon	109201319	109201417	1000	+	.	gene_id "MSTRG.8076"; transcript_id "MSTRG.8076.107"; exon_number "20";
chr1	StringTie	exon	109202944	109206780	1000	+	.	gene_id "MSTRG.8076"; transcript_id "MSTRG.8076.107"; exon_number "21";
chr1	StringTie	transcript	109185068	109203238	1000	+	.	gene_id "MSTRG.8076"; transcript_id "MSTRG.8076.108";
chr1	StringTie	exon	109185068	109185133	1000	+	.	gene_id "MSTRG.8076"; transcript_id "MSTRG.8076.108"; exon_number "1";
chr1	StringTie	exon	109188177	109188354	1000	+	.	gene_id "MSTRG.8076"; transcript_id "MSTRG.8076.108"; exon_number "2";
chr1	StringTie	exon	109189066	109189194	1000	+	.	gene_id "MSTRG.8076"; transcript_id "MSTRG.8076.108"; exon_number "3";
chr1	StringTie	exon	109189592	109189682	1000	+	.	gene_id "MSTRG.8076"; transcript_id "MSTRG.8076.108"; exon_number "4";
chr1	StringTie	exon	109191366	109191863	1000	+	.	gene_id "MSTRG.8076"; transcript_id "MSTRG.8076.108"; exon_number "5";
chr1	StringTie	exon	109192611	109192874	1000	+	.	gene_id "MSTRG.8076"; transcript_id "MSTRG.8076.108"; exon_number "6";
chr1	StringTie	exon	109194421	109194594	1000	+	.	gene_id "MSTRG.8076"; transcript_id "MSTRG.8076.108"; exon_number "7";
chr1	StringTie	exon	109197474	109197654	1000	+	.	gene_id "MSTRG.8076"; transcript_id "MSTRG.8076.108"; exon_number "8";
chr1	StringTie	exon	109197979	109198075	1000	+	.	gene_id "MSTRG.8076"; transcript_id "MSTRG.8076.108"; exon_number "9";
chr1	StringTie	exon	109198573	109198674	1000	+	.	gene_id "MSTRG.8076"; transcript_id "MSTRG.8076.108"; exon_number "10";
chr1	StringTie	exon	109199854	109199980	1000	+	.	gene_id "MSTRG.8076"; transcript_id "MSTRG.8076.108"; exon_number "11";
chr1	StringTie	exon	109200062	109200237	1000	+	.	gene_id "MSTRG.8076"; transcript_id "MSTRG.8076.108"; exon_number "12";
chr1	StringTie	exon	109200735	109200900	1000	+	.	gene_id "MSTRG.8076"; transcript_id "MSTRG.8076.108"; exon_number "13";
chr1	StringTie	exon	109202946	109203238	1000	+	.	gene_id "MSTRG.8076"; transcript_id "MSTRG.8076.108"; exon_number "14";
chr1	StringTie	transcript	109090751	109206775	1000	+	.	gene_id "MSTRG.8076"; transcript_id "MSTRG.8076.11";
chr1	StringTie	exon	109090751	109090882	1000	+	.	gene_id "MSTRG.8076"; transcript_id "MSTRG.8076.11"; exon_number "1";
chr1	StringTie	exon	109092890	109093021	1000	+	.	gene_id "MSTRG.8076"; transcript_id "MSTRG.8076.11"; exon_number "2";
chr1	StringTie	exon	109114131	109114336	1000	+	.	gene_id "MSTRG.8076"; transcript_id "MSTRG.8076.11"; exon_number "3";
chr1	StringTie	exon	109161894	109162014	1000	+	.	gene_id "MSTRG.8076"; transcript_id "MSTRG.8076.11"; exon_number "4";
chr1	StringTie	exon	109164499	109164691	1000	+	.	gene_id "MSTRG.8076"; transcript_id "MSTRG.8076.11"; exon_number "5";
chr1	StringTie	exon	109171866	109172013	1000	+	.	gene_id "MSTRG.8076"; transcript_id "MSTRG.8076.11"; exon_number "6";
chr1	StringTie	exon	109172488	109172568	1000	+	.	gene_id "MSTRG.8076"; transcript_id "MSTRG.8076.11"; exon_number "7";
chr1	StringTie	exon	109173474	109173579	1000	+	.	gene_id "MSTRG.8076"; transcript_id "MSTRG.8076.11"; exon_number "8";
chr1	StringTie	exon	109173688	109173837	1000	+	.	gene_id "MSTRG.8076"; transcript_id "MSTRG.8076.11"; exon_number "9";
chr1	StringTie	exon	109185045	109185133	1000	+	.	gene_id "MSTRG.8076"; transcript_id "MSTRG.8076.11"; exon_number "10";
chr1	StringTie	exon	109188177	109188354	1000	+	.	gene_id "MSTRG.8076"; transcript_id "MSTRG.8076.11"; exon_number "11";
chr1	StringTie	exon	109189066	109189194	1000	+	.	gene_id "MSTRG.8076"; transcript_id "MSTRG.8076.11"; exon_number "12";
chr1	StringTie	exon	109189592	109189682	1000	+	.	gene_id "MSTRG.8076"; transcript_id "MSTRG.8076.11"; exon_number "13";
chr1	StringTie	exon	109191366	109191471	1000	+	.	gene_id "MSTRG.8076"; transcript_id "MSTRG.8076.11"; exon_number "14";
chr1	StringTie	exon	109191726	109191863	1000	+	.	gene_id "MSTRG.8076"; transcript_id "MSTRG.8076.11"; exon_number "15";
chr1	StringTie	exon	109192611	109192874	1000	+	.	gene_id "MSTRG.8076"; transcript_id "MSTRG.8076.11"; exon_number "16";
chr1	StringTie	exon	109194421	109194594	1000	+	.	gene_id "MSTRG.8076"; transcript_id "MSTRG.8076.11"; exon_number "17";
chr1	StringTie	exon	109197474	109197654	1000	+	.	gene_id "MSTRG.8076"; transcript_id "MSTRG.8076.11"; exon_number "18";
chr1	StringTie	exon	109197979	109198075	1000	+	.	gene_id "MSTRG.8076"; transcript_id "MSTRG.8076.11"; exon_number "19";
chr1	StringTie	exon	109198573	109198674	1000	+	.	gene_id "MSTRG.8076"; transcript_id "MSTRG.8076.11"; exon_number "20";
chr1	StringTie	exon	109199854	109199980	1000	+	.	gene_id "MSTRG.8076"; transcript_id "MSTRG.8076.11"; exon_number "21";
chr1	StringTie	exon	109200059	109200237	1000	+	.	gene_id "MSTRG.8076"; transcript_id "MSTRG.8076.11"; exon_number "22";
chr1	StringTie	exon	109200735	109200900	1000	+	.	gene_id "MSTRG.8076"; transcript_id "MSTRG.8076.11"; exon_number "23";
chr1	StringTie	exon	109202913	109206775	1000	+	.	gene_id "MSTRG.8076"; transcript_id "MSTRG.8076.11"; exon_number "24";
chr1	StringTie	transcript	109194477	109203594	1000	+	.	gene_id "MSTRG.8076"; transcript_id "MSTRG.8076.112";
chr1	StringTie	exon	109194477	109194594	1000	+	.	gene_id "MSTRG.8076"; transcript_id "MSTRG.8076.112"; exon_number "1";
chr1	StringTie	exon	109197474	109197654	1000	+	.	gene_id "MSTRG.8076"; transcript_id "MSTRG.8076.112"; exon_number "2";
chr1	StringTie	exon	109198573	109198674	1000	+	.	gene_id "MSTRG.8076"; transcript_id "MSTRG.8076.112"; exon_number "3";
chr1	StringTie	exon	109199854	109199980	1000	+	.	gene_id "MSTRG.8076"; transcript_id "MSTRG.8076.112"; exon_number "4";
chr1	StringTie	exon	109200059	109200237	1000	+	.	gene_id "MSTRG.8076"; transcript_id "MSTRG.8076.112"; exon_number "5";
chr1	StringTie	exon	109200735	109200900	1000	+	.	gene_id "MSTRG.8076"; transcript_id "MSTRG.8076.112"; exon_number "6";
chr1	StringTie	exon	109202944	109203594	1000	+	.	gene_id "MSTRG.8076"; transcript_id "MSTRG.8076.112"; exon_number "7";
chr1	StringTie	transcript	109197468	109203238	1000	+	.	gene_id "MSTRG.8076"; transcript_id "MSTRG.8076.113";
chr1	StringTie	exon	109197468	109197654	1000	+	.	gene_id "MSTRG.8076"; transcript_id "MSTRG.8076.113"; exon_number "1";
chr1	StringTie	exon	109197979	109198075	1000	+	.	gene_id "MSTRG.8076"; transcript_id "MSTRG.8076.113"; exon_number "2";
chr1	StringTie	exon	109198573	109198674	1000	+	.	gene_id "MSTRG.8076"; transcript_id "MSTRG.8076.113"; exon_number "3";
chr1	StringTie	exon	109199854	109199980	1000	+	.	gene_id "MSTRG.8076"; transcript_id "MSTRG.8076.113"; exon_number "4";
chr1	StringTie	exon	109200062	109200249	1000	+	.	gene_id "MSTRG.8076"; transcript_id "MSTRG.8076.113"; exon_number "5";
chr1	StringTie	exon	109200735	109200900	1000	+	.	gene_id "MSTRG.8076"; transcript_id "MSTRG.8076.113"; exon_number "6";
chr1	StringTie	exon	109202944	109203238	1000	+	.	gene_id "MSTRG.8076"; transcript_id "MSTRG.8076.113"; exon_number "7";
chr1	StringTie	transcript	109208177	109239087	1000	+	.	gene_id "MSTRG.8076"; transcript_id "MSTRG.8076.115";
chr1	StringTie	exon	109208177	109210626	1000	+	.	gene_id "MSTRG.8076"; transcript_id "MSTRG.8076.115"; exon_number "1";
chr1	StringTie	exon	109213971	109214128	1000	+	.	gene_id "MSTRG.8076"; transcript_id "MSTRG.8076.115"; exon_number "2";
chr1	StringTie	exon	109223978	109224048	1000	+	.	gene_id "MSTRG.8076"; transcript_id "MSTRG.8076.115"; exon_number "3";
chr1	StringTie	exon	109228352	109228432	1000	+	.	gene_id "MSTRG.8076"; transcript_id "MSTRG.8076.115"; exon_number "4";
chr1	StringTie	exon	109229414	109229572	1000	+	.	gene_id "MSTRG.8076"; transcript_id "MSTRG.8076.115"; exon_number "5";
chr1	StringTie	exon	109230878	109231021	1000	+	.	gene_id "MSTRG.8076"; transcript_id "MSTRG.8076.115"; exon_number "6";
chr1	StringTie	exon	109231631	109231786	1000	+	.	gene_id "MSTRG.8076"; transcript_id "MSTRG.8076.115"; exon_number "7";
chr1	StringTie	exon	109235210	109235431	1000	+	.	gene_id "MSTRG.8076"; transcript_id "MSTRG.8076.115"; exon_number "8";
chr1	StringTie	exon	109235977	109236106	1000	+	.	gene_id "MSTRG.8076"; transcript_id "MSTRG.8076.115"; exon_number "9";
chr1	StringTie	exon	109236391	109236548	1000	+	.	gene_id "MSTRG.8076"; transcript_id "MSTRG.8076.115"; exon_number "10";
chr1	StringTie	exon	109237244	109237373	1000	+	.	gene_id "MSTRG.8076"; transcript_id "MSTRG.8076.115"; exon_number "11";
chr1	StringTie	exon	109237731	109238253	1000	+	.	gene_id "MSTRG.8076"; transcript_id "MSTRG.8076.115"; exon_number "12";
chr1	StringTie	exon	109238553	109239087	1000	+	.	gene_id "MSTRG.8076"; transcript_id "MSTRG.8076.115"; exon_number "13";
chr1	StringTie	transcript	109210286	109238931	1000	+	.	gene_id "MSTRG.8076"; transcript_id "MSTRG.8076.116";
chr1	StringTie	exon	109210286	109210626	1000	+	.	gene_id "MSTRG.8076"; transcript_id "MSTRG.8076.116"; exon_number "1";
chr1	StringTie	exon	109213842	109214128	1000	+	.	gene_id "MSTRG.8076"; transcript_id "MSTRG.8076.116"; exon_number "2";
chr1	StringTie	exon	109223982	109224048	1000	+	.	gene_id "MSTRG.8076"; transcript_id "MSTRG.8076.116"; exon_number "3";
chr1	StringTie	exon	109228352	109228432	1000	+	.	gene_id "MSTRG.8076"; transcript_id "MSTRG.8076.116"; exon_number "4";
chr1	StringTie	exon	109229414	109229572	1000	+	.	gene_id "MSTRG.8076"; transcript_id "MSTRG.8076.116"; exon_number "5";
chr1	StringTie	exon	109230878	109231786	1000	+	.	gene_id "MSTRG.8076"; transcript_id "MSTRG.8076.116"; exon_number "6";
chr1	StringTie	exon	109235210	109235431	1000	+	.	gene_id "MSTRG.8076"; transcript_id "MSTRG.8076.116"; exon_number "7";
chr1	StringTie	exon	109235977	109237373	1000	+	.	gene_id "MSTRG.8076"; transcript_id "MSTRG.8076.116"; exon_number "8";
chr1	StringTie	exon	109237731	109238253	1000	+	.	gene_id "MSTRG.8076"; transcript_id "MSTRG.8076.116"; exon_number "9";
chr1	StringTie	exon	109238553	109238931	1000	+	.	gene_id "MSTRG.8076"; transcript_id "MSTRG.8076.116"; exon_number "10";
chr1	StringTie	transcript	109210375	109279552	1000	+	.	gene_id "MSTRG.8076"; transcript_id "MSTRG.8076.117";
chr1	StringTie	exon	109210375	109210411	1000	+	.	gene_id "MSTRG.8076"; transcript_id "MSTRG.8076.117"; exon_number "1";
chr1	StringTie	exon	109213842	109214128	1000	+	.	gene_id "MSTRG.8076"; transcript_id "MSTRG.8076.117"; exon_number "2";
chr1	StringTie	exon	109223978	109224048	1000	+	.	gene_id "MSTRG.8076"; transcript_id "MSTRG.8076.117"; exon_number "3";
chr1	StringTie	exon	109228352	109228432	1000	+	.	gene_id "MSTRG.8076"; transcript_id "MSTRG.8076.117"; exon_number "4";
chr1	StringTie	exon	109229414	109229572	1000	+	.	gene_id "MSTRG.8076"; transcript_id "MSTRG.8076.117"; exon_number "5";
chr1	StringTie	exon	109230878	109231021	1000	+	.	gene_id "MSTRG.8076"; transcript_id "MSTRG.8076.117"; exon_number "6";
chr1	StringTie	exon	109231631	109231786	1000	+	.	gene_id "MSTRG.8076"; transcript_id "MSTRG.8076.117"; exon_number "7";
chr1	StringTie	exon	109235210	109235431	1000	+	.	gene_id "MSTRG.8076"; transcript_id "MSTRG.8076.117"; exon_number "8";
chr1	StringTie	exon	109235977	109236106	1000	+	.	gene_id "MSTRG.8076"; transcript_id "MSTRG.8076.117"; exon_number "9";
chr1	StringTie	exon	109236391	109236548	1000	+	.	gene_id "MSTRG.8076"; transcript_id "MSTRG.8076.117"; exon_number "10";
chr1	StringTie	exon	109237244	109237373	1000	+	.	gene_id "MSTRG.8076"; transcript_id "MSTRG.8076.117"; exon_number "11";
chr1	StringTie	exon	109237731	109238253	1000	+	.	gene_id "MSTRG.8076"; transcript_id "MSTRG.8076.117"; exon_number "12";
chr1	StringTie	exon	109238553	109253389	1000	+	.	gene_id "MSTRG.8076"; transcript_id "MSTRG.8076.117"; exon_number "13";
chr1	StringTie	exon	109258432	109259079	1000	+	.	gene_id "MSTRG.8076"; transcript_id "MSTRG.8076.117"; exon_number "14";
chr1	StringTie	exon	109261042	109261264	1000	+	.	gene_id "MSTRG.8076"; transcript_id "MSTRG.8076.117"; exon_number "15";
chr1	StringTie	exon	109261513	109261628	1000	+	.	gene_id "MSTRG.8076"; transcript_id "MSTRG.8076.117"; exon_number "16";
chr1	StringTie	exon	109261808	109261896	1000	+	.	gene_id "MSTRG.8076"; transcript_id "MSTRG.8076.117"; exon_number "17";
chr1	StringTie	exon	109262287	109262444	1000	+	.	gene_id "MSTRG.8076"; transcript_id "MSTRG.8076.117"; exon_number "18";
chr1	StringTie	exon	109262806	109262969	1000	+	.	gene_id "MSTRG.8076"; transcript_id "MSTRG.8076.117"; exon_number "19";
chr1	StringTie	exon	109263142	109263267	1000	+	.	gene_id "MSTRG.8076"; transcript_id "MSTRG.8076.117"; exon_number "20";
chr1	StringTie	exon	109263611	109263777	1000	+	.	gene_id "MSTRG.8076"; transcript_id "MSTRG.8076.117"; exon_number "21";
chr1	StringTie	exon	109264078	109264365	1000	+	.	gene_id "MSTRG.8076"; transcript_id "MSTRG.8076.117"; exon_number "22";
chr1	StringTie	exon	109264454	109264628	1000	+	.	gene_id "MSTRG.8076"; transcript_id "MSTRG.8076.117"; exon_number "23";
chr1	StringTie	exon	109264868	109265009	1000	+	.	gene_id "MSTRG.8076"; transcript_id "MSTRG.8076.117"; exon_number "24";
chr1	StringTie	exon	109265191	109265311	1000	+	.	gene_id "MSTRG.8076"; transcript_id "MSTRG.8076.117"; exon_number "25";
chr1	StringTie	exon	109265735	109265918	1000	+	.	gene_id "MSTRG.8076"; transcript_id "MSTRG.8076.117"; exon_number "26";
chr1	StringTie	exon	109266105	109266206	1000	+	.	gene_id "MSTRG.8076"; transcript_id "MSTRG.8076.117"; exon_number "27";
chr1	StringTie	exon	109267548	109267642	1000	+	.	gene_id "MSTRG.8076"; transcript_id "MSTRG.8076.117"; exon_number "28";
chr1	StringTie	exon	109267851	109268060	1000	+	.	gene_id "MSTRG.8076"; transcript_id "MSTRG.8076.117"; exon_number "29";
chr1	StringTie	exon	109268581	109268764	1000	+	.	gene_id "MSTRG.8076"; transcript_id "MSTRG.8076.117"; exon_number "30";
chr1	StringTie	exon	109268880	109269008	1000	+	.	gene_id "MSTRG.8076"; transcript_id "MSTRG.8076.117"; exon_number "31";
chr1	StringTie	exon	109269110	109269290	1000	+	.	gene_id "MSTRG.8076"; transcript_id "MSTRG.8076.117"; exon_number "32";
chr1	StringTie	exon	109269424	109269591	1000	+	.	gene_id "MSTRG.8076"; transcript_id "MSTRG.8076.117"; exon_number "33";
chr1	StringTie	exon	109269694	109269820	1000	+	.	gene_id "MSTRG.8076"; transcript_id "MSTRG.8076.117"; exon_number "34";
chr1	StringTie	exon	109269933	109270133	1000	+	.	gene_id "MSTRG.8076"; transcript_id "MSTRG.8076.117"; exon_number "35";
chr1	StringTie	exon	109270426	109270600	1000	+	.	gene_id "MSTRG.8076"; transcript_id "MSTRG.8076.117"; exon_number "36";
chr1	StringTie	exon	109270927	109271039	1000	+	.	gene_id "MSTRG.8076"; transcript_id "MSTRG.8076.117"; exon_number "37";
chr1	StringTie	exon	109271217	109271296	1000	+	.	gene_id "MSTRG.8076"; transcript_id "MSTRG.8076.117"; exon_number "38";
chr1	StringTie	exon	109271386	109271512	1000	+	.	gene_id "MSTRG.8076"; transcript_id "MSTRG.8076.117"; exon_number "39";
chr1	StringTie	exon	109271600	109271722	1000	+	.	gene_id "MSTRG.8076"; transcript_id "MSTRG.8076.117"; exon_number "40";
chr1	StringTie	exon	109272278	109272405	1000	+	.	gene_id "MSTRG.8076"; transcript_id "MSTRG.8076.117"; exon_number "41";
chr1	StringTie	exon	109272640	109272728	1000	+	.	gene_id "MSTRG.8076"; transcript_id "MSTRG.8076.117"; exon_number "42";
chr1	StringTie	exon	109272833	109273027	1000	+	.	gene_id "MSTRG.8076"; transcript_id "MSTRG.8076.117"; exon_number "43";
chr1	StringTie	exon	109273166	109273336	1000	+	.	gene_id "MSTRG.8076"; transcript_id "MSTRG.8076.117"; exon_number "44";
chr1	StringTie	exon	109273436	109279552	1000	+	.	gene_id "MSTRG.8076"; transcript_id "MSTRG.8076.117"; exon_number "45";
chr1	StringTie	transcript	109210436	109238985	1000	+	.	gene_id "MSTRG.8076"; transcript_id "MSTRG.8076.118";
chr1	StringTie	exon	109210436	109210626	1000	+	.	gene_id "MSTRG.8076"; transcript_id "MSTRG.8076.118"; exon_number "1";
chr1	StringTie	exon	109213842	109214128	1000	+	.	gene_id "MSTRG.8076"; transcript_id "MSTRG.8076.118"; exon_number "2";
chr1	StringTie	exon	109223978	109224048	1000	+	.	gene_id "MSTRG.8076"; transcript_id "MSTRG.8076.118"; exon_number "3";
chr1	StringTie	exon	109228352	109228432	1000	+	.	gene_id "MSTRG.8076"; transcript_id "MSTRG.8076.118"; exon_number "4";
chr1	StringTie	exon	109229414	109229572	1000	+	.	gene_id "MSTRG.8076"; transcript_id "MSTRG.8076.118"; exon_number "5";
chr1	StringTie	exon	109230878	109231021	1000	+	.	gene_id "MSTRG.8076"; transcript_id "MSTRG.8076.118"; exon_number "6";
chr1	StringTie	exon	109231631	109231786	1000	+	.	gene_id "MSTRG.8076"; transcript_id "MSTRG.8076.118"; exon_number "7";
chr1	StringTie	exon	109235210	109235431	1000	+	.	gene_id "MSTRG.8076"; transcript_id "MSTRG.8076.118"; exon_number "8";
chr1	StringTie	exon	109235977	109236106	1000	+	.	gene_id "MSTRG.8076"; transcript_id "MSTRG.8076.118"; exon_number "9";
chr1	StringTie	exon	109236391	109236548	1000	+	.	gene_id "MSTRG.8076"; transcript_id "MSTRG.8076.118"; exon_number "10";
chr1	StringTie	exon	109237244	109237373	1000	+	.	gene_id "MSTRG.8076"; transcript_id "MSTRG.8076.118"; exon_number "11";
chr1	StringTie	exon	109237731	109238253	1000	+	.	gene_id "MSTRG.8076"; transcript_id "MSTRG.8076.118"; exon_number "12";
chr1	StringTie	exon	109238553	109238985	1000	+	.	gene_id "MSTRG.8076"; transcript_id "MSTRG.8076.118"; exon_number "13";
chr1	StringTie	transcript	109210478	109279552	1000	+	.	gene_id "MSTRG.8076"; transcript_id "MSTRG.8076.119";
chr1	StringTie	exon	109210478	109210626	1000	+	.	gene_id "MSTRG.8076"; transcript_id "MSTRG.8076.119"; exon_number "1";
chr1	StringTie	exon	109213842	109214128	1000	+	.	gene_id "MSTRG.8076"; transcript_id "MSTRG.8076.119"; exon_number "2";
chr1	StringTie	exon	109223978	109224048	1000	+	.	gene_id "MSTRG.8076"; transcript_id "MSTRG.8076.119"; exon_number "3";
chr1	StringTie	exon	109228352	109228432	1000	+	.	gene_id "MSTRG.8076"; transcript_id "MSTRG.8076.119"; exon_number "4";
chr1	StringTie	exon	109229414	109229572	1000	+	.	gene_id "MSTRG.8076"; transcript_id "MSTRG.8076.119"; exon_number "5";
chr1	StringTie	exon	109230878	109231021	1000	+	.	gene_id "MSTRG.8076"; transcript_id "MSTRG.8076.119"; exon_number "6";
chr1	StringTie	exon	109231631	109231786	1000	+	.	gene_id "MSTRG.8076"; transcript_id "MSTRG.8076.119"; exon_number "7";
chr1	StringTie	exon	109235210	109235431	1000	+	.	gene_id "MSTRG.8076"; transcript_id "MSTRG.8076.119"; exon_number "8";
chr1	StringTie	exon	109235977	109236106	1000	+	.	gene_id "MSTRG.8076"; transcript_id "MSTRG.8076.119"; exon_number "9";
chr1	StringTie	exon	109236391	109236548	1000	+	.	gene_id "MSTRG.8076"; transcript_id "MSTRG.8076.119"; exon_number "10";
chr1	StringTie	exon	109237244	109237373	1000	+	.	gene_id "MSTRG.8076"; transcript_id "MSTRG.8076.119"; exon_number "11";
chr1	StringTie	exon	109237731	109238253	1000	+	.	gene_id "MSTRG.8076"; transcript_id "MSTRG.8076.119"; exon_number "12";
chr1	StringTie	exon	109246766	109253389	1000	+	.	gene_id "MSTRG.8076"; transcript_id "MSTRG.8076.119"; exon_number "13";
chr1	StringTie	exon	109258432	109259079	1000	+	.	gene_id "MSTRG.8076"; transcript_id "MSTRG.8076.119"; exon_number "14";
chr1	StringTie	exon	109261042	109261264	1000	+	.	gene_id "MSTRG.8076"; transcript_id "MSTRG.8076.119"; exon_number "15";
chr1	StringTie	exon	109261513	109261628	1000	+	.	gene_id "MSTRG.8076"; transcript_id "MSTRG.8076.119"; exon_number "16";
chr1	StringTie	exon	109261808	109261896	1000	+	.	gene_id "MSTRG.8076"; transcript_id "MSTRG.8076.119"; exon_number "17";
chr1	StringTie	exon	109262287	109262444	1000	+	.	gene_id "MSTRG.8076"; transcript_id "MSTRG.8076.119"; exon_number "18";
chr1	StringTie	exon	109262806	109262969	1000	+	.	gene_id "MSTRG.8076"; transcript_id "MSTRG.8076.119"; exon_number "19";
chr1	StringTie	exon	109263142	109263267	1000	+	.	gene_id "MSTRG.8076"; transcript_id "MSTRG.8076.119"; exon_number "20";
chr1	StringTie	exon	109263611	109263777	1000	+	.	gene_id "MSTRG.8076"; transcript_id "MSTRG.8076.119"; exon_number "21";
chr1	StringTie	exon	109264078	109264365	1000	+	.	gene_id "MSTRG.8076"; transcript_id "MSTRG.8076.119"; exon_number "22";
chr1	StringTie	exon	109264454	109264628	1000	+	.	gene_id "MSTRG.8076"; transcript_id "MSTRG.8076.119"; exon_number "23";
chr1	StringTie	exon	109264868	109265009	1000	+	.	gene_id "MSTRG.8076"; transcript_id "MSTRG.8076.119"; exon_number "24";
chr1	StringTie	exon	109265191	109265311	1000	+	.	gene_id "MSTRG.8076"; transcript_id "MSTRG.8076.119"; exon_number "25";
chr1	StringTie	exon	109265735	109265918	1000	+	.	gene_id "MSTRG.8076"; transcript_id "MSTRG.8076.119"; exon_number "26";
chr1	StringTie	exon	109266105	109266206	1000	+	.	gene_id "MSTRG.8076"; transcript_id "MSTRG.8076.119"; exon_number "27";
chr1	StringTie	exon	109267548	109267642	1000	+	.	gene_id "MSTRG.8076"; transcript_id "MSTRG.8076.119"; exon_number "28";
chr1	StringTie	exon	109267851	109268060	1000	+	.	gene_id "MSTRG.8076"; transcript_id "MSTRG.8076.119"; exon_number "29";
chr1	StringTie	exon	109268581	109268764	1000	+	.	gene_id "MSTRG.8076"; transcript_id "MSTRG.8076.119"; exon_number "30";
chr1	StringTie	exon	109268880	109269008	1000	+	.	gene_id "MSTRG.8076"; transcript_id "MSTRG.8076.119"; exon_number "31";
chr1	StringTie	exon	109269110	109269290	1000	+	.	gene_id "MSTRG.8076"; transcript_id "MSTRG.8076.119"; exon_number "32";
chr1	StringTie	exon	109269424	109269591	1000	+	.	gene_id "MSTRG.8076"; transcript_id "MSTRG.8076.119"; exon_number "33";
chr1	StringTie	exon	109269694	109269820	1000	+	.	gene_id "MSTRG.8076"; transcript_id "MSTRG.8076.119"; exon_number "34";
chr1	StringTie	exon	109269933	109270133	1000	+	.	gene_id "MSTRG.8076"; transcript_id "MSTRG.8076.119"; exon_number "35";
chr1	StringTie	exon	109270426	109270600	1000	+	.	gene_id "MSTRG.8076"; transcript_id "MSTRG.8076.119"; exon_number "36";
chr1	StringTie	exon	109270927	109271039	1000	+	.	gene_id "MSTRG.8076"; transcript_id "MSTRG.8076.119"; exon_number "37";
chr1	StringTie	exon	109271217	109271296	1000	+	.	gene_id "MSTRG.8076"; transcript_id "MSTRG.8076.119"; exon_number "38";
chr1	StringTie	exon	109271386	109271512	1000	+	.	gene_id "MSTRG.8076"; transcript_id "MSTRG.8076.119"; exon_number "39";
chr1	StringTie	exon	109271600	109271722	1000	+	.	gene_id "MSTRG.8076"; transcript_id "MSTRG.8076.119"; exon_number "40";
chr1	StringTie	exon	109272278	109272405	1000	+	.	gene_id "MSTRG.8076"; transcript_id "MSTRG.8076.119"; exon_number "41";
chr1	StringTie	exon	109272640	109272728	1000	+	.	gene_id "MSTRG.8076"; transcript_id "MSTRG.8076.119"; exon_number "42";
chr1	StringTie	exon	109272833	109273027	1000	+	.	gene_id "MSTRG.8076"; transcript_id "MSTRG.8076.119"; exon_number "43";
chr1	StringTie	exon	109273166	109273336	1000	+	.	gene_id "MSTRG.8076"; transcript_id "MSTRG.8076.119"; exon_number "44";
chr1	StringTie	exon	109273436	109273670	1000	+	.	gene_id "MSTRG.8076"; transcript_id "MSTRG.8076.119"; exon_number "45";
chr1	StringTie	exon	109274161	109279552	1000	+	.	gene_id "MSTRG.8076"; transcript_id "MSTRG.8076.119"; exon_number "46";
chr1	StringTie	transcript	109090760	109096934	1000	+	.	gene_id "MSTRG.8076"; transcript_id "MSTRG.8076.12";
chr1	StringTie	exon	109090760	109090882	1000	+	.	gene_id "MSTRG.8076"; transcript_id "MSTRG.8076.12"; exon_number "1";
chr1	StringTie	exon	109092890	109093021	1000	+	.	gene_id "MSTRG.8076"; transcript_id "MSTRG.8076.12"; exon_number "2";
chr1	StringTie	exon	109094417	109095252	1000	+	.	gene_id "MSTRG.8076"; transcript_id "MSTRG.8076.12"; exon_number "3";
chr1	StringTie	exon	109095702	109096934	1000	+	.	gene_id "MSTRG.8076"; transcript_id "MSTRG.8076.12"; exon_number "4";
chr1	StringTie	transcript	109210610	109246814	1000	+	.	gene_id "MSTRG.8076"; transcript_id "MSTRG.8076.120";
chr1	StringTie	exon	109210610	109210626	1000	+	.	gene_id "MSTRG.8076"; transcript_id "MSTRG.8076.120"; exon_number "1";
chr1	StringTie	exon	109213842	109214128	1000	+	.	gene_id "MSTRG.8076"; transcript_id "MSTRG.8076.120"; exon_number "2";
chr1	StringTie	exon	109223982	109224048	1000	+	.	gene_id "MSTRG.8076"; transcript_id "MSTRG.8076.120"; exon_number "3";
chr1	StringTie	exon	109228352	109228432	1000	+	.	gene_id "MSTRG.8076"; transcript_id "MSTRG.8076.120"; exon_number "4";
chr1	StringTie	exon	109229414	109229572	1000	+	.	gene_id "MSTRG.8076"; transcript_id "MSTRG.8076.120"; exon_number "5";
chr1	StringTie	exon	109230878	109231786	1000	+	.	gene_id "MSTRG.8076"; transcript_id "MSTRG.8076.120"; exon_number "6";
chr1	StringTie	exon	109235210	109235431	1000	+	.	gene_id "MSTRG.8076"; transcript_id "MSTRG.8076.120"; exon_number "7";
chr1	StringTie	exon	109235977	109236106	1000	+	.	gene_id "MSTRG.8076"; transcript_id "MSTRG.8076.120"; exon_number "8";
chr1	StringTie	exon	109236391	109236548	1000	+	.	gene_id "MSTRG.8076"; transcript_id "MSTRG.8076.120"; exon_number "9";
chr1	StringTie	exon	109237244	109237373	1000	+	.	gene_id "MSTRG.8076"; transcript_id "MSTRG.8076.120"; exon_number "10";
chr1	StringTie	exon	109237731	109238253	1000	+	.	gene_id "MSTRG.8076"; transcript_id "MSTRG.8076.120"; exon_number "11";
chr1	StringTie	exon	109246766	109246814	1000	+	.	gene_id "MSTRG.8076"; transcript_id "MSTRG.8076.120"; exon_number "12";
chr1	StringTie	transcript	109213282	109239229	1000	+	.	gene_id "MSTRG.8076"; transcript_id "MSTRG.8076.121";
chr1	StringTie	exon	109213282	109214128	1000	+	.	gene_id "MSTRG.8076"; transcript_id "MSTRG.8076.121"; exon_number "1";
chr1	StringTie	exon	109223982	109224048	1000	+	.	gene_id "MSTRG.8076"; transcript_id "MSTRG.8076.121"; exon_number "2";
chr1	StringTie	exon	109228352	109228432	1000	+	.	gene_id "MSTRG.8076"; transcript_id "MSTRG.8076.121"; exon_number "3";
chr1	StringTie	exon	109229414	109229572	1000	+	.	gene_id "MSTRG.8076"; transcript_id "MSTRG.8076.121"; exon_number "4";
chr1	StringTie	exon	109230878	109231021	1000	+	.	gene_id "MSTRG.8076"; transcript_id "MSTRG.8076.121"; exon_number "5";
chr1	StringTie	exon	109231733	109231786	1000	+	.	gene_id "MSTRG.8076"; transcript_id "MSTRG.8076.121"; exon_number "6";
chr1	StringTie	exon	109235210	109235431	1000	+	.	gene_id "MSTRG.8076"; transcript_id "MSTRG.8076.121"; exon_number "7";
chr1	StringTie	exon	109235977	109236106	1000	+	.	gene_id "MSTRG.8076"; transcript_id "MSTRG.8076.121"; exon_number "8";
chr1	StringTie	exon	109236391	109236548	1000	+	.	gene_id "MSTRG.8076"; transcript_id "MSTRG.8076.121"; exon_number "9";
chr1	StringTie	exon	109237244	109237373	1000	+	.	gene_id "MSTRG.8076"; transcript_id "MSTRG.8076.121"; exon_number "10";
chr1	StringTie	exon	109237731	109239229	1000	+	.	gene_id "MSTRG.8076"; transcript_id "MSTRG.8076.121"; exon_number "11";
chr1	StringTie	transcript	109213572	109276610	1000	+	.	gene_id "MSTRG.8076"; transcript_id "MSTRG.8076.122";
chr1	StringTie	exon	109213572	109214128	1000	+	.	gene_id "MSTRG.8076"; transcript_id "MSTRG.8076.122"; exon_number "1";
chr1	StringTie	exon	109223982	109224048	1000	+	.	gene_id "MSTRG.8076"; transcript_id "MSTRG.8076.122"; exon_number "2";
chr1	StringTie	exon	109228352	109228432	1000	+	.	gene_id "MSTRG.8076"; transcript_id "MSTRG.8076.122"; exon_number "3";
chr1	StringTie	exon	109229414	109229572	1000	+	.	gene_id "MSTRG.8076"; transcript_id "MSTRG.8076.122"; exon_number "4";
chr1	StringTie	exon	109230878	109231021	1000	+	.	gene_id "MSTRG.8076"; transcript_id "MSTRG.8076.122"; exon_number "5";
chr1	StringTie	exon	109231631	109231786	1000	+	.	gene_id "MSTRG.8076"; transcript_id "MSTRG.8076.122"; exon_number "6";
chr1	StringTie	exon	109235210	109235431	1000	+	.	gene_id "MSTRG.8076"; transcript_id "MSTRG.8076.122"; exon_number "7";
chr1	StringTie	exon	109235977	109236106	1000	+	.	gene_id "MSTRG.8076"; transcript_id "MSTRG.8076.122"; exon_number "8";
chr1	StringTie	exon	109236391	109236548	1000	+	.	gene_id "MSTRG.8076"; transcript_id "MSTRG.8076.122"; exon_number "9";
chr1	StringTie	exon	109236805	109236870	1000	+	.	gene_id "MSTRG.8076"; transcript_id "MSTRG.8076.122"; exon_number "10";
chr1	StringTie	exon	109237244	109237373	1000	+	.	gene_id "MSTRG.8076"; transcript_id "MSTRG.8076.122"; exon_number "11";
chr1	StringTie	exon	109237731	109238253	1000	+	.	gene_id "MSTRG.8076"; transcript_id "MSTRG.8076.122"; exon_number "12";
chr1	StringTie	exon	109246766	109253389	1000	+	.	gene_id "MSTRG.8076"; transcript_id "MSTRG.8076.122"; exon_number "13";
chr1	StringTie	exon	109258432	109259079	1000	+	.	gene_id "MSTRG.8076"; transcript_id "MSTRG.8076.122"; exon_number "14";
chr1	StringTie	exon	109261042	109261264	1000	+	.	gene_id "MSTRG.8076"; transcript_id "MSTRG.8076.122"; exon_number "15";
chr1	StringTie	exon	109261513	109261628	1000	+	.	gene_id "MSTRG.8076"; transcript_id "MSTRG.8076.122"; exon_number "16";
chr1	StringTie	exon	109261808	109261896	1000	+	.	gene_id "MSTRG.8076"; transcript_id "MSTRG.8076.122"; exon_number "17";
chr1	StringTie	exon	109262287	109262444	1000	+	.	gene_id "MSTRG.8076"; transcript_id "MSTRG.8076.122"; exon_number "18";
chr1	StringTie	exon	109262806	109262969	1000	+	.	gene_id "MSTRG.8076"; transcript_id "MSTRG.8076.122"; exon_number "19";
chr1	StringTie	exon	109263142	109263267	1000	+	.	gene_id "MSTRG.8076"; transcript_id "MSTRG.8076.122"; exon_number "20";
chr1	StringTie	exon	109263611	109263777	1000	+	.	gene_id "MSTRG.8076"; transcript_id "MSTRG.8076.122"; exon_number "21";
chr1	StringTie	exon	109264078	109264365	1000	+	.	gene_id "MSTRG.8076"; transcript_id "MSTRG.8076.122"; exon_number "22";
chr1	StringTie	exon	109264454	109264628	1000	+	.	gene_id "MSTRG.8076"; transcript_id "MSTRG.8076.122"; exon_number "23";
chr1	StringTie	exon	109264868	109265009	1000	+	.	gene_id "MSTRG.8076"; transcript_id "MSTRG.8076.122"; exon_number "24";
chr1	StringTie	exon	109265191	109265311	1000	+	.	gene_id "MSTRG.8076"; transcript_id "MSTRG.8076.122"; exon_number "25";
chr1	StringTie	exon	109265735	109265918	1000	+	.	gene_id "MSTRG.8076"; transcript_id "MSTRG.8076.122"; exon_number "26";
chr1	StringTie	exon	109266105	109266206	1000	+	.	gene_id "MSTRG.8076"; transcript_id "MSTRG.8076.122"; exon_number "27";
chr1	StringTie	exon	109267548	109267642	1000	+	.	gene_id "MSTRG.8076"; transcript_id "MSTRG.8076.122"; exon_number "28";
chr1	StringTie	exon	109267851	109268060	1000	+	.	gene_id "MSTRG.8076"; transcript_id "MSTRG.8076.122"; exon_number "29";
chr1	StringTie	exon	109268581	109268764	1000	+	.	gene_id "MSTRG.8076"; transcript_id "MSTRG.8076.122"; exon_number "30";
chr1	StringTie	exon	109268880	109269008	1000	+	.	gene_id "MSTRG.8076"; transcript_id "MSTRG.8076.122"; exon_number "31";
chr1	StringTie	exon	109269110	109269290	1000	+	.	gene_id "MSTRG.8076"; transcript_id "MSTRG.8076.122"; exon_number "32";
chr1	StringTie	exon	109269424	109269591	1000	+	.	gene_id "MSTRG.8076"; transcript_id "MSTRG.8076.122"; exon_number "33";
chr1	StringTie	exon	109269694	109269820	1000	+	.	gene_id "MSTRG.8076"; transcript_id "MSTRG.8076.122"; exon_number "34";
chr1	StringTie	exon	109269933	109270133	1000	+	.	gene_id "MSTRG.8076"; transcript_id "MSTRG.8076.122"; exon_number "35";
chr1	StringTie	exon	109270426	109270600	1000	+	.	gene_id "MSTRG.8076"; transcript_id "MSTRG.8076.122"; exon_number "36";
chr1	StringTie	exon	109270927	109271039	1000	+	.	gene_id "MSTRG.8076"; transcript_id "MSTRG.8076.122"; exon_number "37";
chr1	StringTie	exon	109271217	109271296	1000	+	.	gene_id "MSTRG.8076"; transcript_id "MSTRG.8076.122"; exon_number "38";
chr1	StringTie	exon	109271386	109271512	1000	+	.	gene_id "MSTRG.8076"; transcript_id "MSTRG.8076.122"; exon_number "39";
chr1	StringTie	exon	109271600	109271722	1000	+	.	gene_id "MSTRG.8076"; transcript_id "MSTRG.8076.122"; exon_number "40";
chr1	StringTie	exon	109272278	109272405	1000	+	.	gene_id "MSTRG.8076"; transcript_id "MSTRG.8076.122"; exon_number "41";
chr1	StringTie	exon	109272640	109272728	1000	+	.	gene_id "MSTRG.8076"; transcript_id "MSTRG.8076.122"; exon_number "42";
chr1	StringTie	exon	109272833	109273027	1000	+	.	gene_id "MSTRG.8076"; transcript_id "MSTRG.8076.122"; exon_number "43";
chr1	StringTie	exon	109273166	109273336	1000	+	.	gene_id "MSTRG.8076"; transcript_id "MSTRG.8076.122"; exon_number "44";
chr1	StringTie	exon	109273436	109273670	1000	+	.	gene_id "MSTRG.8076"; transcript_id "MSTRG.8076.122"; exon_number "45";
chr1	StringTie	exon	109274416	109276610	1000	+	.	gene_id "MSTRG.8076"; transcript_id "MSTRG.8076.122"; exon_number "46";
chr1	StringTie	transcript	109213572	109240010	1000	+	.	gene_id "MSTRG.8076"; transcript_id "MSTRG.8076.123";
chr1	StringTie	exon	109213572	109214128	1000	+	.	gene_id "MSTRG.8076"; transcript_id "MSTRG.8076.123"; exon_number "1";
chr1	StringTie	exon	109223982	109224048	1000	+	.	gene_id "MSTRG.8076"; transcript_id "MSTRG.8076.123"; exon_number "2";
chr1	StringTie	exon	109228352	109228432	1000	+	.	gene_id "MSTRG.8076"; transcript_id "MSTRG.8076.123"; exon_number "3";
chr1	StringTie	exon	109229414	109229572	1000	+	.	gene_id "MSTRG.8076"; transcript_id "MSTRG.8076.123"; exon_number "4";
chr1	StringTie	exon	109230878	109231021	1000	+	.	gene_id "MSTRG.8076"; transcript_id "MSTRG.8076.123"; exon_number "5";
chr1	StringTie	exon	109231631	109231786	1000	+	.	gene_id "MSTRG.8076"; transcript_id "MSTRG.8076.123"; exon_number "6";
chr1	StringTie	exon	109235210	109235431	1000	+	.	gene_id "MSTRG.8076"; transcript_id "MSTRG.8076.123"; exon_number "7";
chr1	StringTie	exon	109235977	109236106	1000	+	.	gene_id "MSTRG.8076"; transcript_id "MSTRG.8076.123"; exon_number "8";
chr1	StringTie	exon	109236391	109236548	1000	+	.	gene_id "MSTRG.8076"; transcript_id "MSTRG.8076.123"; exon_number "9";
chr1	StringTie	exon	109237244	109237373	1000	+	.	gene_id "MSTRG.8076"; transcript_id "MSTRG.8076.123"; exon_number "10";
chr1	StringTie	exon	109237731	109240010	1000	+	.	gene_id "MSTRG.8076"; transcript_id "MSTRG.8076.123"; exon_number "11";
chr1	StringTie	transcript	109213602	109239052	1000	+	.	gene_id "MSTRG.8076"; transcript_id "MSTRG.8076.124";
chr1	StringTie	exon	109213602	109214128	1000	+	.	gene_id "MSTRG.8076"; transcript_id "MSTRG.8076.124"; exon_number "1";
chr1	StringTie	exon	109223978	109224048	1000	+	.	gene_id "MSTRG.8076"; transcript_id "MSTRG.8076.124"; exon_number "2";
chr1	StringTie	exon	109228352	109228432	1000	+	.	gene_id "MSTRG.8076"; transcript_id "MSTRG.8076.124"; exon_number "3";
chr1	StringTie	exon	109229414	109229572	1000	+	.	gene_id "MSTRG.8076"; transcript_id "MSTRG.8076.124"; exon_number "4";
chr1	StringTie	exon	109230878	109231021	1000	+	.	gene_id "MSTRG.8076"; transcript_id "MSTRG.8076.124"; exon_number "5";
chr1	StringTie	exon	109231733	109231786	1000	+	.	gene_id "MSTRG.8076"; transcript_id "MSTRG.8076.124"; exon_number "6";
chr1	StringTie	exon	109235210	109235431	1000	+	.	gene_id "MSTRG.8076"; transcript_id "MSTRG.8076.124"; exon_number "7";
chr1	StringTie	exon	109235977	109236106	1000	+	.	gene_id "MSTRG.8076"; transcript_id "MSTRG.8076.124"; exon_number "8";
chr1	StringTie	exon	109236391	109236548	1000	+	.	gene_id "MSTRG.8076"; transcript_id "MSTRG.8076.124"; exon_number "9";
chr1	StringTie	exon	109237244	109237373	1000	+	.	gene_id "MSTRG.8076"; transcript_id "MSTRG.8076.124"; exon_number "10";
chr1	StringTie	exon	109237731	109239052	1000	+	.	gene_id "MSTRG.8076"; transcript_id "MSTRG.8076.124"; exon_number "11";
chr1	StringTie	transcript	109213602	109275862	1000	+	.	gene_id "MSTRG.8076"; transcript_id "MSTRG.8076.125";
chr1	StringTie	exon	109213602	109214128	1000	+	.	gene_id "MSTRG.8076"; transcript_id "MSTRG.8076.125"; exon_number "1";
chr1	StringTie	exon	109221087	109221203	1000	+	.	gene_id "MSTRG.8076"; transcript_id "MSTRG.8076.125"; exon_number "2";
chr1	StringTie	exon	109223978	109224048	1000	+	.	gene_id "MSTRG.8076"; transcript_id "MSTRG.8076.125"; exon_number "3";
chr1	StringTie	exon	109228352	109228432	1000	+	.	gene_id "MSTRG.8076"; transcript_id "MSTRG.8076.125"; exon_number "4";
chr1	StringTie	exon	109229414	109229572	1000	+	.	gene_id "MSTRG.8076"; transcript_id "MSTRG.8076.125"; exon_number "5";
chr1	StringTie	exon	109235210	109235431	1000	+	.	gene_id "MSTRG.8076"; transcript_id "MSTRG.8076.125"; exon_number "6";
chr1	StringTie	exon	109235977	109236106	1000	+	.	gene_id "MSTRG.8076"; transcript_id "MSTRG.8076.125"; exon_number "7";
chr1	StringTie	exon	109236391	109236548	1000	+	.	gene_id "MSTRG.8076"; transcript_id "MSTRG.8076.125"; exon_number "8";
chr1	StringTie	exon	109237244	109237373	1000	+	.	gene_id "MSTRG.8076"; transcript_id "MSTRG.8076.125"; exon_number "9";
chr1	StringTie	exon	109237731	109238253	1000	+	.	gene_id "MSTRG.8076"; transcript_id "MSTRG.8076.125"; exon_number "10";
chr1	StringTie	exon	109246766	109253389	1000	+	.	gene_id "MSTRG.8076"; transcript_id "MSTRG.8076.125"; exon_number "11";
chr1	StringTie	exon	109258432	109259079	1000	+	.	gene_id "MSTRG.8076"; transcript_id "MSTRG.8076.125"; exon_number "12";
chr1	StringTie	exon	109261042	109261264	1000	+	.	gene_id "MSTRG.8076"; transcript_id "MSTRG.8076.125"; exon_number "13";
chr1	StringTie	exon	109261513	109261628	1000	+	.	gene_id "MSTRG.8076"; transcript_id "MSTRG.8076.125"; exon_number "14";
chr1	StringTie	exon	109261808	109261896	1000	+	.	gene_id "MSTRG.8076"; transcript_id "MSTRG.8076.125"; exon_number "15";
chr1	StringTie	exon	109262287	109262444	1000	+	.	gene_id "MSTRG.8076"; transcript_id "MSTRG.8076.125"; exon_number "16";
chr1	StringTie	exon	109262806	109262969	1000	+	.	gene_id "MSTRG.8076"; transcript_id "MSTRG.8076.125"; exon_number "17";
chr1	StringTie	exon	109263142	109263267	1000	+	.	gene_id "MSTRG.8076"; transcript_id "MSTRG.8076.125"; exon_number "18";
chr1	StringTie	exon	109263611	109263777	1000	+	.	gene_id "MSTRG.8076"; transcript_id "MSTRG.8076.125"; exon_number "19";
chr1	StringTie	exon	109264078	109264365	1000	+	.	gene_id "MSTRG.8076"; transcript_id "MSTRG.8076.125"; exon_number "20";
chr1	StringTie	exon	109264454	109264628	1000	+	.	gene_id "MSTRG.8076"; transcript_id "MSTRG.8076.125"; exon_number "21";
chr1	StringTie	exon	109264868	109265009	1000	+	.	gene_id "MSTRG.8076"; transcript_id "MSTRG.8076.125"; exon_number "22";
chr1	StringTie	exon	109265191	109265311	1000	+	.	gene_id "MSTRG.8076"; transcript_id "MSTRG.8076.125"; exon_number "23";
chr1	StringTie	exon	109265735	109265918	1000	+	.	gene_id "MSTRG.8076"; transcript_id "MSTRG.8076.125"; exon_number "24";
chr1	StringTie	exon	109266105	109266206	1000	+	.	gene_id "MSTRG.8076"; transcript_id "MSTRG.8076.125"; exon_number "25";
chr1	StringTie	exon	109267548	109267642	1000	+	.	gene_id "MSTRG.8076"; transcript_id "MSTRG.8076.125"; exon_number "26";
chr1	StringTie	exon	109267851	109268060	1000	+	.	gene_id "MSTRG.8076"; transcript_id "MSTRG.8076.125"; exon_number "27";
chr1	StringTie	exon	109268581	109268764	1000	+	.	gene_id "MSTRG.8076"; transcript_id "MSTRG.8076.125"; exon_number "28";
chr1	StringTie	exon	109268880	109269008	1000	+	.	gene_id "MSTRG.8076"; transcript_id "MSTRG.8076.125"; exon_number "29";
chr1	StringTie	exon	109269110	109269290	1000	+	.	gene_id "MSTRG.8076"; transcript_id "MSTRG.8076.125"; exon_number "30";
chr1	StringTie	exon	109269424	109269591	1000	+	.	gene_id "MSTRG.8076"; transcript_id "MSTRG.8076.125"; exon_number "31";
chr1	StringTie	exon	109269694	109269820	1000	+	.	gene_id "MSTRG.8076"; transcript_id "MSTRG.8076.125"; exon_number "32";
chr1	StringTie	exon	109269933	109270133	1000	+	.	gene_id "MSTRG.8076"; transcript_id "MSTRG.8076.125"; exon_number "33";
chr1	StringTie	exon	109270426	109270600	1000	+	.	gene_id "MSTRG.8076"; transcript_id "MSTRG.8076.125"; exon_number "34";
chr1	StringTie	exon	109270927	109271039	1000	+	.	gene_id "MSTRG.8076"; transcript_id "MSTRG.8076.125"; exon_number "35";
chr1	StringTie	exon	109271217	109271296	1000	+	.	gene_id "MSTRG.8076"; transcript_id "MSTRG.8076.125"; exon_number "36";
chr1	StringTie	exon	109271386	109271512	1000	+	.	gene_id "MSTRG.8076"; transcript_id "MSTRG.8076.125"; exon_number "37";
chr1	StringTie	exon	109271600	109271722	1000	+	.	gene_id "MSTRG.8076"; transcript_id "MSTRG.8076.125"; exon_number "38";
chr1	StringTie	exon	109272278	109272405	1000	+	.	gene_id "MSTRG.8076"; transcript_id "MSTRG.8076.125"; exon_number "39";
chr1	StringTie	exon	109272640	109272728	1000	+	.	gene_id "MSTRG.8076"; transcript_id "MSTRG.8076.125"; exon_number "40";
chr1	StringTie	exon	109272833	109273027	1000	+	.	gene_id "MSTRG.8076"; transcript_id "MSTRG.8076.125"; exon_number "41";
chr1	StringTie	exon	109273166	109273336	1000	+	.	gene_id "MSTRG.8076"; transcript_id "MSTRG.8076.125"; exon_number "42";
chr1	StringTie	exon	109273436	109273670	1000	+	.	gene_id "MSTRG.8076"; transcript_id "MSTRG.8076.125"; exon_number "43";
chr1	StringTie	exon	109274022	109275862	1000	+	.	gene_id "MSTRG.8076"; transcript_id "MSTRG.8076.125"; exon_number "44";
chr1	StringTie	transcript	109213796	109238956	1000	+	.	gene_id "MSTRG.8076"; transcript_id "MSTRG.8076.126";
chr1	StringTie	exon	109213796	109214128	1000	+	.	gene_id "MSTRG.8076"; transcript_id "MSTRG.8076.126"; exon_number "1";
chr1	StringTie	exon	109221087	109221203	1000	+	.	gene_id "MSTRG.8076"; transcript_id "MSTRG.8076.126"; exon_number "2";
chr1	StringTie	exon	109223982	109224048	1000	+	.	gene_id "MSTRG.8076"; transcript_id "MSTRG.8076.126"; exon_number "3";
chr1	StringTie	exon	109228352	109228432	1000	+	.	gene_id "MSTRG.8076"; transcript_id "MSTRG.8076.126"; exon_number "4";
chr1	StringTie	exon	109229414	109229572	1000	+	.	gene_id "MSTRG.8076"; transcript_id "MSTRG.8076.126"; exon_number "5";
chr1	StringTie	exon	109230878	109231021	1000	+	.	gene_id "MSTRG.8076"; transcript_id "MSTRG.8076.126"; exon_number "6";
chr1	StringTie	exon	109231631	109231786	1000	+	.	gene_id "MSTRG.8076"; transcript_id "MSTRG.8076.126"; exon_number "7";
chr1	StringTie	exon	109235210	109235431	1000	+	.	gene_id "MSTRG.8076"; transcript_id "MSTRG.8076.126"; exon_number "8";
chr1	StringTie	exon	109235977	109236106	1000	+	.	gene_id "MSTRG.8076"; transcript_id "MSTRG.8076.126"; exon_number "9";
chr1	StringTie	exon	109236391	109236548	1000	+	.	gene_id "MSTRG.8076"; transcript_id "MSTRG.8076.126"; exon_number "10";
chr1	StringTie	exon	109237244	109237373	1000	+	.	gene_id "MSTRG.8076"; transcript_id "MSTRG.8076.126"; exon_number "11";
chr1	StringTie	exon	109237731	109238253	1000	+	.	gene_id "MSTRG.8076"; transcript_id "MSTRG.8076.126"; exon_number "12";
chr1	StringTie	exon	109238553	109238956	1000	+	.	gene_id "MSTRG.8076"; transcript_id "MSTRG.8076.126"; exon_number "13";
chr1	StringTie	transcript	109213808	109238743	1000	+	.	gene_id "MSTRG.8076"; transcript_id "MSTRG.8076.127";
chr1	StringTie	exon	109213808	109214128	1000	+	.	gene_id "MSTRG.8076"; transcript_id "MSTRG.8076.127"; exon_number "1";
chr1	StringTie	exon	109221087	109221203	1000	+	.	gene_id "MSTRG.8076"; transcript_id "MSTRG.8076.127"; exon_number "2";
chr1	StringTie	exon	109223982	109224048	1000	+	.	gene_id "MSTRG.8076"; transcript_id "MSTRG.8076.127"; exon_number "3";
chr1	StringTie	exon	109228352	109228432	1000	+	.	gene_id "MSTRG.8076"; transcript_id "MSTRG.8076.127"; exon_number "4";
chr1	StringTie	exon	109229414	109229572	1000	+	.	gene_id "MSTRG.8076"; transcript_id "MSTRG.8076.127"; exon_number "5";
chr1	StringTie	exon	109230878	109231786	1000	+	.	gene_id "MSTRG.8076"; transcript_id "MSTRG.8076.127"; exon_number "6";
chr1	StringTie	exon	109235210	109235431	1000	+	.	gene_id "MSTRG.8076"; transcript_id "MSTRG.8076.127"; exon_number "7";
chr1	StringTie	exon	109235977	109236106	1000	+	.	gene_id "MSTRG.8076"; transcript_id "MSTRG.8076.127"; exon_number "8";
chr1	StringTie	exon	109236391	109236548	1000	+	.	gene_id "MSTRG.8076"; transcript_id "MSTRG.8076.127"; exon_number "9";
chr1	StringTie	exon	109237244	109237373	1000	+	.	gene_id "MSTRG.8076"; transcript_id "MSTRG.8076.127"; exon_number "10";
chr1	StringTie	exon	109237731	109238743	1000	+	.	gene_id "MSTRG.8076"; transcript_id "MSTRG.8076.127"; exon_number "11";
chr1	StringTie	transcript	109213813	109240663	1000	+	.	gene_id "MSTRG.8076"; transcript_id "MSTRG.8076.128";
chr1	StringTie	exon	109213813	109214128	1000	+	.	gene_id "MSTRG.8076"; transcript_id "MSTRG.8076.128"; exon_number "1";
chr1	StringTie	exon	109223978	109224048	1000	+	.	gene_id "MSTRG.8076"; transcript_id "MSTRG.8076.128"; exon_number "2";
chr1	StringTie	exon	109228352	109228432	1000	+	.	gene_id "MSTRG.8076"; transcript_id "MSTRG.8076.128"; exon_number "3";
chr1	StringTie	exon	109229414	109229572	1000	+	.	gene_id "MSTRG.8076"; transcript_id "MSTRG.8076.128"; exon_number "4";
chr1	StringTie	exon	109235210	109235431	1000	+	.	gene_id "MSTRG.8076"; transcript_id "MSTRG.8076.128"; exon_number "5";
chr1	StringTie	exon	109235977	109236106	1000	+	.	gene_id "MSTRG.8076"; transcript_id "MSTRG.8076.128"; exon_number "6";
chr1	StringTie	exon	109236391	109236548	1000	+	.	gene_id "MSTRG.8076"; transcript_id "MSTRG.8076.128"; exon_number "7";
chr1	StringTie	exon	109237244	109237373	1000	+	.	gene_id "MSTRG.8076"; transcript_id "MSTRG.8076.128"; exon_number "8";
chr1	StringTie	exon	109237731	109240663	1000	+	.	gene_id "MSTRG.8076"; transcript_id "MSTRG.8076.128"; exon_number "9";
chr1	StringTie	transcript	109213816	109238402	1000	+	.	gene_id "MSTRG.8076"; transcript_id "MSTRG.8076.129";
chr1	StringTie	exon	109213816	109214128	1000	+	.	gene_id "MSTRG.8076"; transcript_id "MSTRG.8076.129"; exon_number "1";
chr1	StringTie	exon	109223982	109224048	1000	+	.	gene_id "MSTRG.8076"; transcript_id "MSTRG.8076.129"; exon_number "2";
chr1	StringTie	exon	109228352	109228432	1000	+	.	gene_id "MSTRG.8076"; transcript_id "MSTRG.8076.129"; exon_number "3";
chr1	StringTie	exon	109229414	109229572	1000	+	.	gene_id "MSTRG.8076"; transcript_id "MSTRG.8076.129"; exon_number "4";
chr1	StringTie	exon	109230878	109230958	1000	+	.	gene_id "MSTRG.8076"; transcript_id "MSTRG.8076.129"; exon_number "5";
chr1	StringTie	exon	109231733	109231786	1000	+	.	gene_id "MSTRG.8076"; transcript_id "MSTRG.8076.129"; exon_number "6";
chr1	StringTie	exon	109235210	109235431	1000	+	.	gene_id "MSTRG.8076"; transcript_id "MSTRG.8076.129"; exon_number "7";
chr1	StringTie	exon	109235977	109236106	1000	+	.	gene_id "MSTRG.8076"; transcript_id "MSTRG.8076.129"; exon_number "8";
chr1	StringTie	exon	109236391	109236548	1000	+	.	gene_id "MSTRG.8076"; transcript_id "MSTRG.8076.129"; exon_number "9";
chr1	StringTie	exon	109237244	109237373	1000	+	.	gene_id "MSTRG.8076"; transcript_id "MSTRG.8076.129"; exon_number "10";
chr1	StringTie	exon	109237731	109238402	1000	+	.	gene_id "MSTRG.8076"; transcript_id "MSTRG.8076.129"; exon_number "11";
chr1	StringTie	transcript	109090764	109096959	1000	+	.	gene_id "MSTRG.8076"; transcript_id "MSTRG.8076.13";
chr1	StringTie	exon	109090764	109090882	1000	+	.	gene_id "MSTRG.8076"; transcript_id "MSTRG.8076.13"; exon_number "1";
chr1	StringTie	exon	109092890	109093021	1000	+	.	gene_id "MSTRG.8076"; transcript_id "MSTRG.8076.13"; exon_number "2";
chr1	StringTie	exon	109093736	109096959	1000	+	.	gene_id "MSTRG.8076"; transcript_id "MSTRG.8076.13"; exon_number "3";
chr1	StringTie	transcript	109213819	109238651	1000	+	.	gene_id "MSTRG.8076"; transcript_id "MSTRG.8076.130";
chr1	StringTie	exon	109213819	109214128	1000	+	.	gene_id "MSTRG.8076"; transcript_id "MSTRG.8076.130"; exon_number "1";
chr1	StringTie	exon	109221087	109221203	1000	+	.	gene_id "MSTRG.8076"; transcript_id "MSTRG.8076.130"; exon_number "2";
chr1	StringTie	exon	109223982	109224048	1000	+	.	gene_id "MSTRG.8076"; transcript_id "MSTRG.8076.130"; exon_number "3";
chr1	StringTie	exon	109228352	109228432	1000	+	.	gene_id "MSTRG.8076"; transcript_id "MSTRG.8076.130"; exon_number "4";
chr1	StringTie	exon	109229414	109229572	1000	+	.	gene_id "MSTRG.8076"; transcript_id "MSTRG.8076.130"; exon_number "5";
chr1	StringTie	exon	109235210	109235431	1000	+	.	gene_id "MSTRG.8076"; transcript_id "MSTRG.8076.130"; exon_number "6";
chr1	StringTie	exon	109235977	109236106	1000	+	.	gene_id "MSTRG.8076"; transcript_id "MSTRG.8076.130"; exon_number "7";
chr1	StringTie	exon	109236391	109236548	1000	+	.	gene_id "MSTRG.8076"; transcript_id "MSTRG.8076.130"; exon_number "8";
chr1	StringTie	exon	109237244	109237373	1000	+	.	gene_id "MSTRG.8076"; transcript_id "MSTRG.8076.130"; exon_number "9";
chr1	StringTie	exon	109237731	109238651	1000	+	.	gene_id "MSTRG.8076"; transcript_id "MSTRG.8076.130"; exon_number "10";
chr1	StringTie	transcript	109213821	109239620	1000	+	.	gene_id "MSTRG.8076"; transcript_id "MSTRG.8076.131";
chr1	StringTie	exon	109213821	109214128	1000	+	.	gene_id "MSTRG.8076"; transcript_id "MSTRG.8076.131"; exon_number "1";
chr1	StringTie	exon	109223978	109224048	1000	+	.	gene_id "MSTRG.8076"; transcript_id "MSTRG.8076.131"; exon_number "2";
chr1	StringTie	exon	109228352	109228432	1000	+	.	gene_id "MSTRG.8076"; transcript_id "MSTRG.8076.131"; exon_number "3";
chr1	StringTie	exon	109229414	109229572	1000	+	.	gene_id "MSTRG.8076"; transcript_id "MSTRG.8076.131"; exon_number "4";
chr1	StringTie	exon	109230878	109231021	1000	+	.	gene_id "MSTRG.8076"; transcript_id "MSTRG.8076.131"; exon_number "5";
chr1	StringTie	exon	109231631	109231786	1000	+	.	gene_id "MSTRG.8076"; transcript_id "MSTRG.8076.131"; exon_number "6";
chr1	StringTie	exon	109235210	109235431	1000	+	.	gene_id "MSTRG.8076"; transcript_id "MSTRG.8076.131"; exon_number "7";
chr1	StringTie	exon	109235977	109236106	1000	+	.	gene_id "MSTRG.8076"; transcript_id "MSTRG.8076.131"; exon_number "8";
chr1	StringTie	exon	109236391	109236548	1000	+	.	gene_id "MSTRG.8076"; transcript_id "MSTRG.8076.131"; exon_number "9";
chr1	StringTie	exon	109236805	109236870	1000	+	.	gene_id "MSTRG.8076"; transcript_id "MSTRG.8076.131"; exon_number "10";
chr1	StringTie	exon	109237244	109237373	1000	+	.	gene_id "MSTRG.8076"; transcript_id "MSTRG.8076.131"; exon_number "11";
chr1	StringTie	exon	109237731	109238253	1000	+	.	gene_id "MSTRG.8076"; transcript_id "MSTRG.8076.131"; exon_number "12";
chr1	StringTie	exon	109238553	109239620	1000	+	.	gene_id "MSTRG.8076"; transcript_id "MSTRG.8076.131"; exon_number "13";
chr1	StringTie	transcript	109213824	109275767	1000	+	.	gene_id "MSTRG.8076"; transcript_id "MSTRG.8076.132";
chr1	StringTie	exon	109213824	109214128	1000	+	.	gene_id "MSTRG.8076"; transcript_id "MSTRG.8076.132"; exon_number "1";
chr1	StringTie	exon	109223982	109224048	1000	+	.	gene_id "MSTRG.8076"; transcript_id "MSTRG.8076.132"; exon_number "2";
chr1	StringTie	exon	109228352	109228432	1000	+	.	gene_id "MSTRG.8076"; transcript_id "MSTRG.8076.132"; exon_number "3";
chr1	StringTie	exon	109229414	109229572	1000	+	.	gene_id "MSTRG.8076"; transcript_id "MSTRG.8076.132"; exon_number "4";
chr1	StringTie	exon	109230878	109231021	1000	+	.	gene_id "MSTRG.8076"; transcript_id "MSTRG.8076.132"; exon_number "5";
chr1	StringTie	exon	109231631	109231786	1000	+	.	gene_id "MSTRG.8076"; transcript_id "MSTRG.8076.132"; exon_number "6";
chr1	StringTie	exon	109235210	109235431	1000	+	.	gene_id "MSTRG.8076"; transcript_id "MSTRG.8076.132"; exon_number "7";
chr1	StringTie	exon	109235977	109236106	1000	+	.	gene_id "MSTRG.8076"; transcript_id "MSTRG.8076.132"; exon_number "8";
chr1	StringTie	exon	109236391	109236548	1000	+	.	gene_id "MSTRG.8076"; transcript_id "MSTRG.8076.132"; exon_number "9";
chr1	StringTie	exon	109237244	109237373	1000	+	.	gene_id "MSTRG.8076"; transcript_id "MSTRG.8076.132"; exon_number "10";
chr1	StringTie	exon	109237731	109238253	1000	+	.	gene_id "MSTRG.8076"; transcript_id "MSTRG.8076.132"; exon_number "11";
chr1	StringTie	exon	109238553	109246176	1000	+	.	gene_id "MSTRG.8076"; transcript_id "MSTRG.8076.132"; exon_number "12";
chr1	StringTie	exon	109246766	109253389	1000	+	.	gene_id "MSTRG.8076"; transcript_id "MSTRG.8076.132"; exon_number "13";
chr1	StringTie	exon	109258432	109258985	1000	+	.	gene_id "MSTRG.8076"; transcript_id "MSTRG.8076.132"; exon_number "14";
chr1	StringTie	exon	109259043	109259079	1000	+	.	gene_id "MSTRG.8076"; transcript_id "MSTRG.8076.132"; exon_number "15";
chr1	StringTie	exon	109261042	109261264	1000	+	.	gene_id "MSTRG.8076"; transcript_id "MSTRG.8076.132"; exon_number "16";
chr1	StringTie	exon	109261513	109261628	1000	+	.	gene_id "MSTRG.8076"; transcript_id "MSTRG.8076.132"; exon_number "17";
chr1	StringTie	exon	109261808	109261896	1000	+	.	gene_id "MSTRG.8076"; transcript_id "MSTRG.8076.132"; exon_number "18";
chr1	StringTie	exon	109262287	109262444	1000	+	.	gene_id "MSTRG.8076"; transcript_id "MSTRG.8076.132"; exon_number "19";
chr1	StringTie	exon	109262806	109262969	1000	+	.	gene_id "MSTRG.8076"; transcript_id "MSTRG.8076.132"; exon_number "20";
chr1	StringTie	exon	109263142	109263267	1000	+	.	gene_id "MSTRG.8076"; transcript_id "MSTRG.8076.132"; exon_number "21";
chr1	StringTie	exon	109263611	109263777	1000	+	.	gene_id "MSTRG.8076"; transcript_id "MSTRG.8076.132"; exon_number "22";
chr1	StringTie	exon	109264078	109264365	1000	+	.	gene_id "MSTRG.8076"; transcript_id "MSTRG.8076.132"; exon_number "23";
chr1	StringTie	exon	109264454	109264628	1000	+	.	gene_id "MSTRG.8076"; transcript_id "MSTRG.8076.132"; exon_number "24";
chr1	StringTie	exon	109264868	109265009	1000	+	.	gene_id "MSTRG.8076"; transcript_id "MSTRG.8076.132"; exon_number "25";
chr1	StringTie	exon	109265191	109265311	1000	+	.	gene_id "MSTRG.8076"; transcript_id "MSTRG.8076.132"; exon_number "26";
chr1	StringTie	exon	109265735	109265918	1000	+	.	gene_id "MSTRG.8076"; transcript_id "MSTRG.8076.132"; exon_number "27";
chr1	StringTie	exon	109266105	109266206	1000	+	.	gene_id "MSTRG.8076"; transcript_id "MSTRG.8076.132"; exon_number "28";
chr1	StringTie	exon	109267548	109267642	1000	+	.	gene_id "MSTRG.8076"; transcript_id "MSTRG.8076.132"; exon_number "29";
chr1	StringTie	exon	109267851	109268060	1000	+	.	gene_id "MSTRG.8076"; transcript_id "MSTRG.8076.132"; exon_number "30";
chr1	StringTie	exon	109268581	109268764	1000	+	.	gene_id "MSTRG.8076"; transcript_id "MSTRG.8076.132"; exon_number "31";
chr1	StringTie	exon	109268880	109269008	1000	+	.	gene_id "MSTRG.8076"; transcript_id "MSTRG.8076.132"; exon_number "32";
chr1	StringTie	exon	109269110	109269290	1000	+	.	gene_id "MSTRG.8076"; transcript_id "MSTRG.8076.132"; exon_number "33";
chr1	StringTie	exon	109269424	109269591	1000	+	.	gene_id "MSTRG.8076"; transcript_id "MSTRG.8076.132"; exon_number "34";
chr1	StringTie	exon	109269694	109269820	1000	+	.	gene_id "MSTRG.8076"; transcript_id "MSTRG.8076.132"; exon_number "35";
chr1	StringTie	exon	109269933	109270133	1000	+	.	gene_id "MSTRG.8076"; transcript_id "MSTRG.8076.132"; exon_number "36";
chr1	StringTie	exon	109270426	109270600	1000	+	.	gene_id "MSTRG.8076"; transcript_id "MSTRG.8076.132"; exon_number "37";
chr1	StringTie	exon	109270927	109271039	1000	+	.	gene_id "MSTRG.8076"; transcript_id "MSTRG.8076.132"; exon_number "38";
chr1	StringTie	exon	109271217	109271296	1000	+	.	gene_id "MSTRG.8076"; transcript_id "MSTRG.8076.132"; exon_number "39";
chr1	StringTie	exon	109271386	109271512	1000	+	.	gene_id "MSTRG.8076"; transcript_id "MSTRG.8076.132"; exon_number "40";
chr1	StringTie	exon	109271600	109271722	1000	+	.	gene_id "MSTRG.8076"; transcript_id "MSTRG.8076.132"; exon_number "41";
chr1	StringTie	exon	109272278	109272405	1000	+	.	gene_id "MSTRG.8076"; transcript_id "MSTRG.8076.132"; exon_number "42";
chr1	StringTie	exon	109272640	109272728	1000	+	.	gene_id "MSTRG.8076"; transcript_id "MSTRG.8076.132"; exon_number "43";
chr1	StringTie	exon	109272833	109273027	1000	+	.	gene_id "MSTRG.8076"; transcript_id "MSTRG.8076.132"; exon_number "44";
chr1	StringTie	exon	109273166	109273336	1000	+	.	gene_id "MSTRG.8076"; transcript_id "MSTRG.8076.132"; exon_number "45";
chr1	StringTie	exon	109273436	109275767	1000	+	.	gene_id "MSTRG.8076"; transcript_id "MSTRG.8076.132"; exon_number "46";
chr1	StringTie	transcript	109213827	109279552	1000	+	.	gene_id "MSTRG.8076"; transcript_id "MSTRG.8076.133";
chr1	StringTie	exon	109213827	109214128	1000	+	.	gene_id "MSTRG.8076"; transcript_id "MSTRG.8076.133"; exon_number "1";
chr1	StringTie	exon	109223978	109224048	1000	+	.	gene_id "MSTRG.8076"; transcript_id "MSTRG.8076.133"; exon_number "2";
chr1	StringTie	exon	109228352	109228432	1000	+	.	gene_id "MSTRG.8076"; transcript_id "MSTRG.8076.133"; exon_number "3";
chr1	StringTie	exon	109229414	109229572	1000	+	.	gene_id "MSTRG.8076"; transcript_id "MSTRG.8076.133"; exon_number "4";
chr1	StringTie	exon	109230878	109231021	1000	+	.	gene_id "MSTRG.8076"; transcript_id "MSTRG.8076.133"; exon_number "5";
chr1	StringTie	exon	109231631	109231786	1000	+	.	gene_id "MSTRG.8076"; transcript_id "MSTRG.8076.133"; exon_number "6";
chr1	StringTie	exon	109235210	109235431	1000	+	.	gene_id "MSTRG.8076"; transcript_id "MSTRG.8076.133"; exon_number "7";
chr1	StringTie	exon	109235977	109236106	1000	+	.	gene_id "MSTRG.8076"; transcript_id "MSTRG.8076.133"; exon_number "8";
chr1	StringTie	exon	109236391	109236548	1000	+	.	gene_id "MSTRG.8076"; transcript_id "MSTRG.8076.133"; exon_number "9";
chr1	StringTie	exon	109236805	109236870	1000	+	.	gene_id "MSTRG.8076"; transcript_id "MSTRG.8076.133"; exon_number "10";
chr1	StringTie	exon	109237244	109237373	1000	+	.	gene_id "MSTRG.8076"; transcript_id "MSTRG.8076.133"; exon_number "11";
chr1	StringTie	exon	109237731	109238253	1000	+	.	gene_id "MSTRG.8076"; transcript_id "MSTRG.8076.133"; exon_number "12";
chr1	StringTie	exon	109246766	109253389	1000	+	.	gene_id "MSTRG.8076"; transcript_id "MSTRG.8076.133"; exon_number "13";
chr1	StringTie	exon	109258432	109259079	1000	+	.	gene_id "MSTRG.8076"; transcript_id "MSTRG.8076.133"; exon_number "14";
chr1	StringTie	exon	109261042	109261264	1000	+	.	gene_id "MSTRG.8076"; transcript_id "MSTRG.8076.133"; exon_number "15";
chr1	StringTie	exon	109261513	109261628	1000	+	.	gene_id "MSTRG.8076"; transcript_id "MSTRG.8076.133"; exon_number "16";
chr1	StringTie	exon	109261808	109261896	1000	+	.	gene_id "MSTRG.8076"; transcript_id "MSTRG.8076.133"; exon_number "17";
chr1	StringTie	exon	109262287	109262444	1000	+	.	gene_id "MSTRG.8076"; transcript_id "MSTRG.8076.133"; exon_number "18";
chr1	StringTie	exon	109262806	109262969	1000	+	.	gene_id "MSTRG.8076"; transcript_id "MSTRG.8076.133"; exon_number "19";
chr1	StringTie	exon	109263142	109263267	1000	+	.	gene_id "MSTRG.8076"; transcript_id "MSTRG.8076.133"; exon_number "20";
chr1	StringTie	exon	109263611	109263777	1000	+	.	gene_id "MSTRG.8076"; transcript_id "MSTRG.8076.133"; exon_number "21";
chr1	StringTie	exon	109264078	109264365	1000	+	.	gene_id "MSTRG.8076"; transcript_id "MSTRG.8076.133"; exon_number "22";
chr1	StringTie	exon	109264454	109264628	1000	+	.	gene_id "MSTRG.8076"; transcript_id "MSTRG.8076.133"; exon_number "23";
chr1	StringTie	exon	109264868	109265009	1000	+	.	gene_id "MSTRG.8076"; transcript_id "MSTRG.8076.133"; exon_number "24";
chr1	StringTie	exon	109265191	109265311	1000	+	.	gene_id "MSTRG.8076"; transcript_id "MSTRG.8076.133"; exon_number "25";
chr1	StringTie	exon	109265735	109265918	1000	+	.	gene_id "MSTRG.8076"; transcript_id "MSTRG.8076.133"; exon_number "26";
chr1	StringTie	exon	109266105	109266206	1000	+	.	gene_id "MSTRG.8076"; transcript_id "MSTRG.8076.133"; exon_number "27";
chr1	StringTie	exon	109267548	109267642	1000	+	.	gene_id "MSTRG.8076"; transcript_id "MSTRG.8076.133"; exon_number "28";
chr1	StringTie	exon	109267851	109268060	1000	+	.	gene_id "MSTRG.8076"; transcript_id "MSTRG.8076.133"; exon_number "29";
chr1	StringTie	exon	109268581	109268764	1000	+	.	gene_id "MSTRG.8076"; transcript_id "MSTRG.8076.133"; exon_number "30";
chr1	StringTie	exon	109268880	109269008	1000	+	.	gene_id "MSTRG.8076"; transcript_id "MSTRG.8076.133"; exon_number "31";
chr1	StringTie	exon	109269110	109269290	1000	+	.	gene_id "MSTRG.8076"; transcript_id "MSTRG.8076.133"; exon_number "32";
chr1	StringTie	exon	109269424	109269591	1000	+	.	gene_id "MSTRG.8076"; transcript_id "MSTRG.8076.133"; exon_number "33";
chr1	StringTie	exon	109269694	109269820	1000	+	.	gene_id "MSTRG.8076"; transcript_id "MSTRG.8076.133"; exon_number "34";
chr1	StringTie	exon	109269933	109270133	1000	+	.	gene_id "MSTRG.8076"; transcript_id "MSTRG.8076.133"; exon_number "35";
chr1	StringTie	exon	109270426	109270600	1000	+	.	gene_id "MSTRG.8076"; transcript_id "MSTRG.8076.133"; exon_number "36";
chr1	StringTie	exon	109270927	109271039	1000	+	.	gene_id "MSTRG.8076"; transcript_id "MSTRG.8076.133"; exon_number "37";
chr1	StringTie	exon	109271217	109271296	1000	+	.	gene_id "MSTRG.8076"; transcript_id "MSTRG.8076.133"; exon_number "38";
chr1	StringTie	exon	109271386	109271512	1000	+	.	gene_id "MSTRG.8076"; transcript_id "MSTRG.8076.133"; exon_number "39";
chr1	StringTie	exon	109271600	109271722	1000	+	.	gene_id "MSTRG.8076"; transcript_id "MSTRG.8076.133"; exon_number "40";
chr1	StringTie	exon	109272278	109272405	1000	+	.	gene_id "MSTRG.8076"; transcript_id "MSTRG.8076.133"; exon_number "41";
chr1	StringTie	exon	109272640	109272728	1000	+	.	gene_id "MSTRG.8076"; transcript_id "MSTRG.8076.133"; exon_number "42";
chr1	StringTie	exon	109272833	109273027	1000	+	.	gene_id "MSTRG.8076"; transcript_id "MSTRG.8076.133"; exon_number "43";
chr1	StringTie	exon	109273166	109273336	1000	+	.	gene_id "MSTRG.8076"; transcript_id "MSTRG.8076.133"; exon_number "44";
chr1	StringTie	exon	109273436	109273670	1000	+	.	gene_id "MSTRG.8076"; transcript_id "MSTRG.8076.133"; exon_number "45";
chr1	StringTie	exon	109274164	109279552	1000	+	.	gene_id "MSTRG.8076"; transcript_id "MSTRG.8076.133"; exon_number "46";
chr1	StringTie	transcript	109213827	109240164	1000	+	.	gene_id "MSTRG.8076"; transcript_id "MSTRG.8076.134";
chr1	StringTie	exon	109213827	109214128	1000	+	.	gene_id "MSTRG.8076"; transcript_id "MSTRG.8076.134"; exon_number "1";
chr1	StringTie	exon	109223978	109224048	1000	+	.	gene_id "MSTRG.8076"; transcript_id "MSTRG.8076.134"; exon_number "2";
chr1	StringTie	exon	109228352	109228432	1000	+	.	gene_id "MSTRG.8076"; transcript_id "MSTRG.8076.134"; exon_number "3";
chr1	StringTie	exon	109229414	109229572	1000	+	.	gene_id "MSTRG.8076"; transcript_id "MSTRG.8076.134"; exon_number "4";
chr1	StringTie	exon	109235210	109235431	1000	+	.	gene_id "MSTRG.8076"; transcript_id "MSTRG.8076.134"; exon_number "5";
chr1	StringTie	exon	109235977	109236106	1000	+	.	gene_id "MSTRG.8076"; transcript_id "MSTRG.8076.134"; exon_number "6";
chr1	StringTie	exon	109236391	109236548	1000	+	.	gene_id "MSTRG.8076"; transcript_id "MSTRG.8076.134"; exon_number "7";
chr1	StringTie	exon	109237244	109237373	1000	+	.	gene_id "MSTRG.8076"; transcript_id "MSTRG.8076.134"; exon_number "8";
chr1	StringTie	exon	109237731	109238253	1000	+	.	gene_id "MSTRG.8076"; transcript_id "MSTRG.8076.134"; exon_number "9";
chr1	StringTie	exon	109238553	109240164	1000	+	.	gene_id "MSTRG.8076"; transcript_id "MSTRG.8076.134"; exon_number "10";
chr1	StringTie	transcript	109213827	109238607	1000	+	.	gene_id "MSTRG.8076"; transcript_id "MSTRG.8076.135";
chr1	StringTie	exon	109213827	109214128	1000	+	.	gene_id "MSTRG.8076"; transcript_id "MSTRG.8076.135"; exon_number "1";
chr1	StringTie	exon	109221087	109221203	1000	+	.	gene_id "MSTRG.8076"; transcript_id "MSTRG.8076.135"; exon_number "2";
chr1	StringTie	exon	109223982	109224048	1000	+	.	gene_id "MSTRG.8076"; transcript_id "MSTRG.8076.135"; exon_number "3";
chr1	StringTie	exon	109228352	109228432	1000	+	.	gene_id "MSTRG.8076"; transcript_id "MSTRG.8076.135"; exon_number "4";
chr1	StringTie	exon	109229414	109229572	1000	+	.	gene_id "MSTRG.8076"; transcript_id "MSTRG.8076.135"; exon_number "5";
chr1	StringTie	exon	109230878	109231786	1000	+	.	gene_id "MSTRG.8076"; transcript_id "MSTRG.8076.135"; exon_number "6";
chr1	StringTie	exon	109235210	109235431	1000	+	.	gene_id "MSTRG.8076"; transcript_id "MSTRG.8076.135"; exon_number "7";
chr1	StringTie	exon	109235977	109236548	1000	+	.	gene_id "MSTRG.8076"; transcript_id "MSTRG.8076.135"; exon_number "8";
chr1	StringTie	exon	109237244	109237373	1000	+	.	gene_id "MSTRG.8076"; transcript_id "MSTRG.8076.135"; exon_number "9";
chr1	StringTie	exon	109237731	109238253	1000	+	.	gene_id "MSTRG.8076"; transcript_id "MSTRG.8076.135"; exon_number "10";
chr1	StringTie	exon	109238553	109238607	1000	+	.	gene_id "MSTRG.8076"; transcript_id "MSTRG.8076.135"; exon_number "11";
chr1	StringTie	transcript	109213828	109279552	1000	+	.	gene_id "MSTRG.8076"; transcript_id "MSTRG.8076.136";
chr1	StringTie	exon	109213828	109214128	1000	+	.	gene_id "MSTRG.8076"; transcript_id "MSTRG.8076.136"; exon_number "1";
chr1	StringTie	exon	109223982	109224048	1000	+	.	gene_id "MSTRG.8076"; transcript_id "MSTRG.8076.136"; exon_number "2";
chr1	StringTie	exon	109228352	109228432	1000	+	.	gene_id "MSTRG.8076"; transcript_id "MSTRG.8076.136"; exon_number "3";
chr1	StringTie	exon	109229414	109229572	1000	+	.	gene_id "MSTRG.8076"; transcript_id "MSTRG.8076.136"; exon_number "4";
chr1	StringTie	exon	109235210	109235431	1000	+	.	gene_id "MSTRG.8076"; transcript_id "MSTRG.8076.136"; exon_number "5";
chr1	StringTie	exon	109235977	109236106	1000	+	.	gene_id "MSTRG.8076"; transcript_id "MSTRG.8076.136"; exon_number "6";
chr1	StringTie	exon	109236391	109236548	1000	+	.	gene_id "MSTRG.8076"; transcript_id "MSTRG.8076.136"; exon_number "7";
chr1	StringTie	exon	109237244	109237373	1000	+	.	gene_id "MSTRG.8076"; transcript_id "MSTRG.8076.136"; exon_number "8";
chr1	StringTie	exon	109237731	109253389	1000	+	.	gene_id "MSTRG.8076"; transcript_id "MSTRG.8076.136"; exon_number "9";
chr1	StringTie	exon	109258432	109259079	1000	+	.	gene_id "MSTRG.8076"; transcript_id "MSTRG.8076.136"; exon_number "10";
chr1	StringTie	exon	109261042	109261264	1000	+	.	gene_id "MSTRG.8076"; transcript_id "MSTRG.8076.136"; exon_number "11";
chr1	StringTie	exon	109261513	109261628	1000	+	.	gene_id "MSTRG.8076"; transcript_id "MSTRG.8076.136"; exon_number "12";
chr1	StringTie	exon	109261808	109261896	1000	+	.	gene_id "MSTRG.8076"; transcript_id "MSTRG.8076.136"; exon_number "13";
chr1	StringTie	exon	109262287	109262444	1000	+	.	gene_id "MSTRG.8076"; transcript_id "MSTRG.8076.136"; exon_number "14";
chr1	StringTie	exon	109262806	109262969	1000	+	.	gene_id "MSTRG.8076"; transcript_id "MSTRG.8076.136"; exon_number "15";
chr1	StringTie	exon	109263142	109263267	1000	+	.	gene_id "MSTRG.8076"; transcript_id "MSTRG.8076.136"; exon_number "16";
chr1	StringTie	exon	109263611	109263777	1000	+	.	gene_id "MSTRG.8076"; transcript_id "MSTRG.8076.136"; exon_number "17";
chr1	StringTie	exon	109264078	109264365	1000	+	.	gene_id "MSTRG.8076"; transcript_id "MSTRG.8076.136"; exon_number "18";
chr1	StringTie	exon	109264454	109264628	1000	+	.	gene_id "MSTRG.8076"; transcript_id "MSTRG.8076.136"; exon_number "19";
chr1	StringTie	exon	109264868	109265009	1000	+	.	gene_id "MSTRG.8076"; transcript_id "MSTRG.8076.136"; exon_number "20";
chr1	StringTie	exon	109265191	109265311	1000	+	.	gene_id "MSTRG.8076"; transcript_id "MSTRG.8076.136"; exon_number "21";
chr1	StringTie	exon	109265735	109265918	1000	+	.	gene_id "MSTRG.8076"; transcript_id "MSTRG.8076.136"; exon_number "22";
chr1	StringTie	exon	109266105	109266206	1000	+	.	gene_id "MSTRG.8076"; transcript_id "MSTRG.8076.136"; exon_number "23";
chr1	StringTie	exon	109267548	109267642	1000	+	.	gene_id "MSTRG.8076"; transcript_id "MSTRG.8076.136"; exon_number "24";
chr1	StringTie	exon	109267851	109268060	1000	+	.	gene_id "MSTRG.8076"; transcript_id "MSTRG.8076.136"; exon_number "25";
chr1	StringTie	exon	109268581	109268764	1000	+	.	gene_id "MSTRG.8076"; transcript_id "MSTRG.8076.136"; exon_number "26";
chr1	StringTie	exon	109268880	109269008	1000	+	.	gene_id "MSTRG.8076"; transcript_id "MSTRG.8076.136"; exon_number "27";
chr1	StringTie	exon	109269110	109269290	1000	+	.	gene_id "MSTRG.8076"; transcript_id "MSTRG.8076.136"; exon_number "28";
chr1	StringTie	exon	109269424	109269591	1000	+	.	gene_id "MSTRG.8076"; transcript_id "MSTRG.8076.136"; exon_number "29";
chr1	StringTie	exon	109269694	109269820	1000	+	.	gene_id "MSTRG.8076"; transcript_id "MSTRG.8076.136"; exon_number "30";
chr1	StringTie	exon	109269933	109270133	1000	+	.	gene_id "MSTRG.8076"; transcript_id "MSTRG.8076.136"; exon_number "31";
chr1	StringTie	exon	109270426	109270600	1000	+	.	gene_id "MSTRG.8076"; transcript_id "MSTRG.8076.136"; exon_number "32";
chr1	StringTie	exon	109270927	109271039	1000	+	.	gene_id "MSTRG.8076"; transcript_id "MSTRG.8076.136"; exon_number "33";
chr1	StringTie	exon	109271217	109271296	1000	+	.	gene_id "MSTRG.8076"; transcript_id "MSTRG.8076.136"; exon_number "34";
chr1	StringTie	exon	109271386	109271512	1000	+	.	gene_id "MSTRG.8076"; transcript_id "MSTRG.8076.136"; exon_number "35";
chr1	StringTie	exon	109271600	109271722	1000	+	.	gene_id "MSTRG.8076"; transcript_id "MSTRG.8076.136"; exon_number "36";
chr1	StringTie	exon	109272278	109272405	1000	+	.	gene_id "MSTRG.8076"; transcript_id "MSTRG.8076.136"; exon_number "37";
chr1	StringTie	exon	109272640	109272728	1000	+	.	gene_id "MSTRG.8076"; transcript_id "MSTRG.8076.136"; exon_number "38";
chr1	StringTie	exon	109272833	109273027	1000	+	.	gene_id "MSTRG.8076"; transcript_id "MSTRG.8076.136"; exon_number "39";
chr1	StringTie	exon	109273166	109273336	1000	+	.	gene_id "MSTRG.8076"; transcript_id "MSTRG.8076.136"; exon_number "40";
chr1	StringTie	exon	109273436	109273670	1000	+	.	gene_id "MSTRG.8076"; transcript_id "MSTRG.8076.136"; exon_number "41";
chr1	StringTie	exon	109274022	109279552	1000	+	.	gene_id "MSTRG.8076"; transcript_id "MSTRG.8076.136"; exon_number "42";
chr1	StringTie	transcript	109213834	109238205	1000	+	.	gene_id "MSTRG.8076"; transcript_id "MSTRG.8076.137";
chr1	StringTie	exon	109213834	109214128	1000	+	.	gene_id "MSTRG.8076"; transcript_id "MSTRG.8076.137"; exon_number "1";
chr1	StringTie	exon	109221087	109221203	1000	+	.	gene_id "MSTRG.8076"; transcript_id "MSTRG.8076.137"; exon_number "2";
chr1	StringTie	exon	109223982	109224048	1000	+	.	gene_id "MSTRG.8076"; transcript_id "MSTRG.8076.137"; exon_number "3";
chr1	StringTie	exon	109228352	109228432	1000	+	.	gene_id "MSTRG.8076"; transcript_id "MSTRG.8076.137"; exon_number "4";
chr1	StringTie	exon	109229414	109229572	1000	+	.	gene_id "MSTRG.8076"; transcript_id "MSTRG.8076.137"; exon_number "5";
chr1	StringTie	exon	109230878	109231021	1000	+	.	gene_id "MSTRG.8076"; transcript_id "MSTRG.8076.137"; exon_number "6";
chr1	StringTie	exon	109231733	109231786	1000	+	.	gene_id "MSTRG.8076"; transcript_id "MSTRG.8076.137"; exon_number "7";
chr1	StringTie	exon	109235210	109235431	1000	+	.	gene_id "MSTRG.8076"; transcript_id "MSTRG.8076.137"; exon_number "8";
chr1	StringTie	exon	109235977	109236106	1000	+	.	gene_id "MSTRG.8076"; transcript_id "MSTRG.8076.137"; exon_number "9";
chr1	StringTie	exon	109236391	109236548	1000	+	.	gene_id "MSTRG.8076"; transcript_id "MSTRG.8076.137"; exon_number "10";
chr1	StringTie	exon	109237244	109237373	1000	+	.	gene_id "MSTRG.8076"; transcript_id "MSTRG.8076.137"; exon_number "11";
chr1	StringTie	exon	109237731	109238205	1000	+	.	gene_id "MSTRG.8076"; transcript_id "MSTRG.8076.137"; exon_number "12";
chr1	StringTie	transcript	109213836	109240164	1000	+	.	gene_id "MSTRG.8076"; transcript_id "MSTRG.8076.138";
chr1	StringTie	exon	109213836	109214128	1000	+	.	gene_id "MSTRG.8076"; transcript_id "MSTRG.8076.138"; exon_number "1";
chr1	StringTie	exon	109221087	109221203	1000	+	.	gene_id "MSTRG.8076"; transcript_id "MSTRG.8076.138"; exon_number "2";
chr1	StringTie	exon	109223978	109224048	1000	+	.	gene_id "MSTRG.8076"; transcript_id "MSTRG.8076.138"; exon_number "3";
chr1	StringTie	exon	109228352	109228432	1000	+	.	gene_id "MSTRG.8076"; transcript_id "MSTRG.8076.138"; exon_number "4";
chr1	StringTie	exon	109229414	109229572	1000	+	.	gene_id "MSTRG.8076"; transcript_id "MSTRG.8076.138"; exon_number "5";
chr1	StringTie	exon	109235210	109235431	1000	+	.	gene_id "MSTRG.8076"; transcript_id "MSTRG.8076.138"; exon_number "6";
chr1	StringTie	exon	109235977	109236106	1000	+	.	gene_id "MSTRG.8076"; transcript_id "MSTRG.8076.138"; exon_number "7";
chr1	StringTie	exon	109236391	109236548	1000	+	.	gene_id "MSTRG.8076"; transcript_id "MSTRG.8076.138"; exon_number "8";
chr1	StringTie	exon	109237244	109237373	1000	+	.	gene_id "MSTRG.8076"; transcript_id "MSTRG.8076.138"; exon_number "9";
chr1	StringTie	exon	109237731	109238096	1000	+	.	gene_id "MSTRG.8076"; transcript_id "MSTRG.8076.138"; exon_number "10";
chr1	StringTie	exon	109238213	109240164	1000	+	.	gene_id "MSTRG.8076"; transcript_id "MSTRG.8076.138"; exon_number "11";
chr1	StringTie	transcript	109213838	109238951	1000	+	.	gene_id "MSTRG.8076"; transcript_id "MSTRG.8076.139";
chr1	StringTie	exon	109213838	109214128	1000	+	.	gene_id "MSTRG.8076"; transcript_id "MSTRG.8076.139"; exon_number "1";
chr1	StringTie	exon	109223982	109224048	1000	+	.	gene_id "MSTRG.8076"; transcript_id "MSTRG.8076.139"; exon_number "2";
chr1	StringTie	exon	109228352	109228432	1000	+	.	gene_id "MSTRG.8076"; transcript_id "MSTRG.8076.139"; exon_number "3";
chr1	StringTie	exon	109229414	109229572	1000	+	.	gene_id "MSTRG.8076"; transcript_id "MSTRG.8076.139"; exon_number "4";
chr1	StringTie	exon	109230878	109231786	1000	+	.	gene_id "MSTRG.8076"; transcript_id "MSTRG.8076.139"; exon_number "5";
chr1	StringTie	exon	109235210	109235431	1000	+	.	gene_id "MSTRG.8076"; transcript_id "MSTRG.8076.139"; exon_number "6";
chr1	StringTie	exon	109235977	109236106	1000	+	.	gene_id "MSTRG.8076"; transcript_id "MSTRG.8076.139"; exon_number "7";
chr1	StringTie	exon	109236391	109236548	1000	+	.	gene_id "MSTRG.8076"; transcript_id "MSTRG.8076.139"; exon_number "8";
chr1	StringTie	exon	109236805	109236870	1000	+	.	gene_id "MSTRG.8076"; transcript_id "MSTRG.8076.139"; exon_number "9";
chr1	StringTie	exon	109237244	109237373	1000	+	.	gene_id "MSTRG.8076"; transcript_id "MSTRG.8076.139"; exon_number "10";
chr1	StringTie	exon	109237731	109238253	1000	+	.	gene_id "MSTRG.8076"; transcript_id "MSTRG.8076.139"; exon_number "11";
chr1	StringTie	exon	109238553	109238951	1000	+	.	gene_id "MSTRG.8076"; transcript_id "MSTRG.8076.139"; exon_number "12";
chr1	StringTie	transcript	109213838	109238746	1000	+	.	gene_id "MSTRG.8076"; transcript_id "MSTRG.8076.140";
chr1	StringTie	exon	109213838	109214128	1000	+	.	gene_id "MSTRG.8076"; transcript_id "MSTRG.8076.140"; exon_number "1";
chr1	StringTie	exon	109223978	109224048	1000	+	.	gene_id "MSTRG.8076"; transcript_id "MSTRG.8076.140"; exon_number "2";
chr1	StringTie	exon	109228352	109228432	1000	+	.	gene_id "MSTRG.8076"; transcript_id "MSTRG.8076.140"; exon_number "3";
chr1	StringTie	exon	109229414	109229572	1000	+	.	gene_id "MSTRG.8076"; transcript_id "MSTRG.8076.140"; exon_number "4";
chr1	StringTie	exon	109230878	109230958	1000	+	.	gene_id "MSTRG.8076"; transcript_id "MSTRG.8076.140"; exon_number "5";
chr1	StringTie	exon	109231733	109231786	1000	+	.	gene_id "MSTRG.8076"; transcript_id "MSTRG.8076.140"; exon_number "6";
chr1	StringTie	exon	109235210	109235431	1000	+	.	gene_id "MSTRG.8076"; transcript_id "MSTRG.8076.140"; exon_number "7";
chr1	StringTie	exon	109235977	109236106	1000	+	.	gene_id "MSTRG.8076"; transcript_id "MSTRG.8076.140"; exon_number "8";
chr1	StringTie	exon	109236391	109236548	1000	+	.	gene_id "MSTRG.8076"; transcript_id "MSTRG.8076.140"; exon_number "9";
chr1	StringTie	exon	109237244	109237373	1000	+	.	gene_id "MSTRG.8076"; transcript_id "MSTRG.8076.140"; exon_number "10";
chr1	StringTie	exon	109237731	109238746	1000	+	.	gene_id "MSTRG.8076"; transcript_id "MSTRG.8076.140"; exon_number "11";
chr1	StringTie	transcript	109213842	109239008	1000	+	.	gene_id "MSTRG.8076"; transcript_id "MSTRG.8076.141";
chr1	StringTie	exon	109213842	109214128	1000	+	.	gene_id "MSTRG.8076"; transcript_id "MSTRG.8076.141"; exon_number "1";
chr1	StringTie	exon	109223982	109224048	1000	+	.	gene_id "MSTRG.8076"; transcript_id "MSTRG.8076.141"; exon_number "2";
chr1	StringTie	exon	109228352	109228432	1000	+	.	gene_id "MSTRG.8076"; transcript_id "MSTRG.8076.141"; exon_number "3";
chr1	StringTie	exon	109229414	109229572	1000	+	.	gene_id "MSTRG.8076"; transcript_id "MSTRG.8076.141"; exon_number "4";
chr1	StringTie	exon	109230878	109231021	1000	+	.	gene_id "MSTRG.8076"; transcript_id "MSTRG.8076.141"; exon_number "5";
chr1	StringTie	exon	109231733	109231786	1000	+	.	gene_id "MSTRG.8076"; transcript_id "MSTRG.8076.141"; exon_number "6";
chr1	StringTie	exon	109235210	109235431	1000	+	.	gene_id "MSTRG.8076"; transcript_id "MSTRG.8076.141"; exon_number "7";
chr1	StringTie	exon	109235977	109236106	1000	+	.	gene_id "MSTRG.8076"; transcript_id "MSTRG.8076.141"; exon_number "8";
chr1	StringTie	exon	109236391	109236548	1000	+	.	gene_id "MSTRG.8076"; transcript_id "MSTRG.8076.141"; exon_number "9";
chr1	StringTie	exon	109236805	109236870	1000	+	.	gene_id "MSTRG.8076"; transcript_id "MSTRG.8076.141"; exon_number "10";
chr1	StringTie	exon	109237244	109237373	1000	+	.	gene_id "MSTRG.8076"; transcript_id "MSTRG.8076.141"; exon_number "11";
chr1	StringTie	exon	109237731	109238253	1000	+	.	gene_id "MSTRG.8076"; transcript_id "MSTRG.8076.141"; exon_number "12";
chr1	StringTie	exon	109238553	109239008	1000	+	.	gene_id "MSTRG.8076"; transcript_id "MSTRG.8076.141"; exon_number "13";
chr1	StringTie	transcript	109213849	109238166	1000	+	.	gene_id "MSTRG.8076"; transcript_id "MSTRG.8076.142";
chr1	StringTie	exon	109213849	109214128	1000	+	.	gene_id "MSTRG.8076"; transcript_id "MSTRG.8076.142"; exon_number "1";
chr1	StringTie	exon	109214193	109214371	1000	+	.	gene_id "MSTRG.8076"; transcript_id "MSTRG.8076.142"; exon_number "2";
chr1	StringTie	exon	109214547	109215007	1000	+	.	gene_id "MSTRG.8076"; transcript_id "MSTRG.8076.142"; exon_number "3";
chr1	StringTie	exon	109223982	109224048	1000	+	.	gene_id "MSTRG.8076"; transcript_id "MSTRG.8076.142"; exon_number "4";
chr1	StringTie	exon	109228352	109228432	1000	+	.	gene_id "MSTRG.8076"; transcript_id "MSTRG.8076.142"; exon_number "5";
chr1	StringTie	exon	109229414	109229572	1000	+	.	gene_id "MSTRG.8076"; transcript_id "MSTRG.8076.142"; exon_number "6";
chr1	StringTie	exon	109230878	109231786	1000	+	.	gene_id "MSTRG.8076"; transcript_id "MSTRG.8076.142"; exon_number "7";
chr1	StringTie	exon	109235210	109235431	1000	+	.	gene_id "MSTRG.8076"; transcript_id "MSTRG.8076.142"; exon_number "8";
chr1	StringTie	exon	109235977	109236106	1000	+	.	gene_id "MSTRG.8076"; transcript_id "MSTRG.8076.142"; exon_number "9";
chr1	StringTie	exon	109236391	109236548	1000	+	.	gene_id "MSTRG.8076"; transcript_id "MSTRG.8076.142"; exon_number "10";
chr1	StringTie	exon	109237244	109237373	1000	+	.	gene_id "MSTRG.8076"; transcript_id "MSTRG.8076.142"; exon_number "11";
chr1	StringTie	exon	109237731	109238166	1000	+	.	gene_id "MSTRG.8076"; transcript_id "MSTRG.8076.142"; exon_number "12";
chr1	StringTie	transcript	109213851	109238402	1000	+	.	gene_id "MSTRG.8076"; transcript_id "MSTRG.8076.143";
chr1	StringTie	exon	109213851	109214128	1000	+	.	gene_id "MSTRG.8076"; transcript_id "MSTRG.8076.143"; exon_number "1";
chr1	StringTie	exon	109221087	109221203	1000	+	.	gene_id "MSTRG.8076"; transcript_id "MSTRG.8076.143"; exon_number "2";
chr1	StringTie	exon	109223982	109224048	1000	+	.	gene_id "MSTRG.8076"; transcript_id "MSTRG.8076.143"; exon_number "3";
chr1	StringTie	exon	109228352	109228432	1000	+	.	gene_id "MSTRG.8076"; transcript_id "MSTRG.8076.143"; exon_number "4";
chr1	StringTie	exon	109229414	109229572	1000	+	.	gene_id "MSTRG.8076"; transcript_id "MSTRG.8076.143"; exon_number "5";
chr1	StringTie	exon	109230878	109231021	1000	+	.	gene_id "MSTRG.8076"; transcript_id "MSTRG.8076.143"; exon_number "6";
chr1	StringTie	exon	109231631	109231786	1000	+	.	gene_id "MSTRG.8076"; transcript_id "MSTRG.8076.143"; exon_number "7";
chr1	StringTie	exon	109235210	109235431	1000	+	.	gene_id "MSTRG.8076"; transcript_id "MSTRG.8076.143"; exon_number "8";
chr1	StringTie	exon	109235977	109236106	1000	+	.	gene_id "MSTRG.8076"; transcript_id "MSTRG.8076.143"; exon_number "9";
chr1	StringTie	exon	109236391	109236548	1000	+	.	gene_id "MSTRG.8076"; transcript_id "MSTRG.8076.143"; exon_number "10";
chr1	StringTie	exon	109237244	109237373	1000	+	.	gene_id "MSTRG.8076"; transcript_id "MSTRG.8076.143"; exon_number "11";
chr1	StringTie	exon	109237731	109237873	1000	+	.	gene_id "MSTRG.8076"; transcript_id "MSTRG.8076.143"; exon_number "12";
chr1	StringTie	exon	109238213	109238402	1000	+	.	gene_id "MSTRG.8076"; transcript_id "MSTRG.8076.143"; exon_number "13";
chr1	StringTie	transcript	109213852	109238178	1000	+	.	gene_id "MSTRG.8076"; transcript_id "MSTRG.8076.144";
chr1	StringTie	exon	109213852	109214128	1000	+	.	gene_id "MSTRG.8076"; transcript_id "MSTRG.8076.144"; exon_number "1";
chr1	StringTie	exon	109223982	109224048	1000	+	.	gene_id "MSTRG.8076"; transcript_id "MSTRG.8076.144"; exon_number "2";
chr1	StringTie	exon	109228352	109228432	1000	+	.	gene_id "MSTRG.8076"; transcript_id "MSTRG.8076.144"; exon_number "3";
chr1	StringTie	exon	109229414	109229572	1000	+	.	gene_id "MSTRG.8076"; transcript_id "MSTRG.8076.144"; exon_number "4";
chr1	StringTie	exon	109230878	109231021	1000	+	.	gene_id "MSTRG.8076"; transcript_id "MSTRG.8076.144"; exon_number "5";
chr1	StringTie	exon	109231733	109231786	1000	+	.	gene_id "MSTRG.8076"; transcript_id "MSTRG.8076.144"; exon_number "6";
chr1	StringTie	exon	109235210	109235431	1000	+	.	gene_id "MSTRG.8076"; transcript_id "MSTRG.8076.144"; exon_number "7";
chr1	StringTie	exon	109235977	109236106	1000	+	.	gene_id "MSTRG.8076"; transcript_id "MSTRG.8076.144"; exon_number "8";
chr1	StringTie	exon	109236391	109236548	1000	+	.	gene_id "MSTRG.8076"; transcript_id "MSTRG.8076.144"; exon_number "9";
chr1	StringTie	exon	109237244	109237373	1000	+	.	gene_id "MSTRG.8076"; transcript_id "MSTRG.8076.144"; exon_number "10";
chr1	StringTie	exon	109237704	109238178	1000	+	.	gene_id "MSTRG.8076"; transcript_id "MSTRG.8076.144"; exon_number "11";
chr1	StringTie	transcript	109213856	109238941	1000	+	.	gene_id "MSTRG.8076"; transcript_id "MSTRG.8076.145";
chr1	StringTie	exon	109213856	109214128	1000	+	.	gene_id "MSTRG.8076"; transcript_id "MSTRG.8076.145"; exon_number "1";
chr1	StringTie	exon	109223982	109224048	1000	+	.	gene_id "MSTRG.8076"; transcript_id "MSTRG.8076.145"; exon_number "2";
chr1	StringTie	exon	109228352	109228432	1000	+	.	gene_id "MSTRG.8076"; transcript_id "MSTRG.8076.145"; exon_number "3";
chr1	StringTie	exon	109229414	109229572	1000	+	.	gene_id "MSTRG.8076"; transcript_id "MSTRG.8076.145"; exon_number "4";
chr1	StringTie	exon	109230878	109231021	1000	+	.	gene_id "MSTRG.8076"; transcript_id "MSTRG.8076.145"; exon_number "5";
chr1	StringTie	exon	109231733	109231786	1000	+	.	gene_id "MSTRG.8076"; transcript_id "MSTRG.8076.145"; exon_number "6";
chr1	StringTie	exon	109235210	109235431	1000	+	.	gene_id "MSTRG.8076"; transcript_id "MSTRG.8076.145"; exon_number "7";
chr1	StringTie	exon	109235977	109236106	1000	+	.	gene_id "MSTRG.8076"; transcript_id "MSTRG.8076.145"; exon_number "8";
chr1	StringTie	exon	109236391	109236548	1000	+	.	gene_id "MSTRG.8076"; transcript_id "MSTRG.8076.145"; exon_number "9";
chr1	StringTie	exon	109236805	109236870	1000	+	.	gene_id "MSTRG.8076"; transcript_id "MSTRG.8076.145"; exon_number "10";
chr1	StringTie	exon	109237244	109237373	1000	+	.	gene_id "MSTRG.8076"; transcript_id "MSTRG.8076.145"; exon_number "11";
chr1	StringTie	exon	109237731	109238941	1000	+	.	gene_id "MSTRG.8076"; transcript_id "MSTRG.8076.145"; exon_number "12";
chr1	StringTie	transcript	109213856	109280609	1000	+	.	gene_id "MSTRG.8076"; transcript_id "MSTRG.8076.146";
chr1	StringTie	exon	109213856	109214128	1000	+	.	gene_id "MSTRG.8076"; transcript_id "MSTRG.8076.146"; exon_number "1";
chr1	StringTie	exon	109223978	109224048	1000	+	.	gene_id "MSTRG.8076"; transcript_id "MSTRG.8076.146"; exon_number "2";
chr1	StringTie	exon	109228352	109228432	1000	+	.	gene_id "MSTRG.8076"; transcript_id "MSTRG.8076.146"; exon_number "3";
chr1	StringTie	exon	109229414	109229572	1000	+	.	gene_id "MSTRG.8076"; transcript_id "MSTRG.8076.146"; exon_number "4";
chr1	StringTie	exon	109230878	109231021	1000	+	.	gene_id "MSTRG.8076"; transcript_id "MSTRG.8076.146"; exon_number "5";
chr1	StringTie	exon	109231631	109231786	1000	+	.	gene_id "MSTRG.8076"; transcript_id "MSTRG.8076.146"; exon_number "6";
chr1	StringTie	exon	109235210	109235431	1000	+	.	gene_id "MSTRG.8076"; transcript_id "MSTRG.8076.146"; exon_number "7";
chr1	StringTie	exon	109235977	109236106	1000	+	.	gene_id "MSTRG.8076"; transcript_id "MSTRG.8076.146"; exon_number "8";
chr1	StringTie	exon	109236391	109236548	1000	+	.	gene_id "MSTRG.8076"; transcript_id "MSTRG.8076.146"; exon_number "9";
chr1	StringTie	exon	109237244	109237373	1000	+	.	gene_id "MSTRG.8076"; transcript_id "MSTRG.8076.146"; exon_number "10";
chr1	StringTie	exon	109237704	109238253	1000	+	.	gene_id "MSTRG.8076"; transcript_id "MSTRG.8076.146"; exon_number "11";
chr1	StringTie	exon	109246766	109253389	1000	+	.	gene_id "MSTRG.8076"; transcript_id "MSTRG.8076.146"; exon_number "12";
chr1	StringTie	exon	109258432	109259079	1000	+	.	gene_id "MSTRG.8076"; transcript_id "MSTRG.8076.146"; exon_number "13";
chr1	StringTie	exon	109261042	109261264	1000	+	.	gene_id "MSTRG.8076"; transcript_id "MSTRG.8076.146"; exon_number "14";
chr1	StringTie	exon	109261513	109261628	1000	+	.	gene_id "MSTRG.8076"; transcript_id "MSTRG.8076.146"; exon_number "15";
chr1	StringTie	exon	109261808	109261896	1000	+	.	gene_id "MSTRG.8076"; transcript_id "MSTRG.8076.146"; exon_number "16";
chr1	StringTie	exon	109262287	109262444	1000	+	.	gene_id "MSTRG.8076"; transcript_id "MSTRG.8076.146"; exon_number "17";
chr1	StringTie	exon	109262806	109262969	1000	+	.	gene_id "MSTRG.8076"; transcript_id "MSTRG.8076.146"; exon_number "18";
chr1	StringTie	exon	109263142	109263267	1000	+	.	gene_id "MSTRG.8076"; transcript_id "MSTRG.8076.146"; exon_number "19";
chr1	StringTie	exon	109263611	109263777	1000	+	.	gene_id "MSTRG.8076"; transcript_id "MSTRG.8076.146"; exon_number "20";
chr1	StringTie	exon	109264078	109264365	1000	+	.	gene_id "MSTRG.8076"; transcript_id "MSTRG.8076.146"; exon_number "21";
chr1	StringTie	exon	109264454	109264628	1000	+	.	gene_id "MSTRG.8076"; transcript_id "MSTRG.8076.146"; exon_number "22";
chr1	StringTie	exon	109264868	109265009	1000	+	.	gene_id "MSTRG.8076"; transcript_id "MSTRG.8076.146"; exon_number "23";
chr1	StringTie	exon	109265191	109265311	1000	+	.	gene_id "MSTRG.8076"; transcript_id "MSTRG.8076.146"; exon_number "24";
chr1	StringTie	exon	109265735	109265918	1000	+	.	gene_id "MSTRG.8076"; transcript_id "MSTRG.8076.146"; exon_number "25";
chr1	StringTie	exon	109266105	109266206	1000	+	.	gene_id "MSTRG.8076"; transcript_id "MSTRG.8076.146"; exon_number "26";
chr1	StringTie	exon	109267548	109267642	1000	+	.	gene_id "MSTRG.8076"; transcript_id "MSTRG.8076.146"; exon_number "27";
chr1	StringTie	exon	109267851	109268060	1000	+	.	gene_id "MSTRG.8076"; transcript_id "MSTRG.8076.146"; exon_number "28";
chr1	StringTie	exon	109268581	109268764	1000	+	.	gene_id "MSTRG.8076"; transcript_id "MSTRG.8076.146"; exon_number "29";
chr1	StringTie	exon	109268880	109269008	1000	+	.	gene_id "MSTRG.8076"; transcript_id "MSTRG.8076.146"; exon_number "30";
chr1	StringTie	exon	109269110	109269290	1000	+	.	gene_id "MSTRG.8076"; transcript_id "MSTRG.8076.146"; exon_number "31";
chr1	StringTie	exon	109269424	109269591	1000	+	.	gene_id "MSTRG.8076"; transcript_id "MSTRG.8076.146"; exon_number "32";
chr1	StringTie	exon	109269694	109269820	1000	+	.	gene_id "MSTRG.8076"; transcript_id "MSTRG.8076.146"; exon_number "33";
chr1	StringTie	exon	109269933	109270133	1000	+	.	gene_id "MSTRG.8076"; transcript_id "MSTRG.8076.146"; exon_number "34";
chr1	StringTie	exon	109270426	109270600	1000	+	.	gene_id "MSTRG.8076"; transcript_id "MSTRG.8076.146"; exon_number "35";
chr1	StringTie	exon	109270927	109271039	1000	+	.	gene_id "MSTRG.8076"; transcript_id "MSTRG.8076.146"; exon_number "36";
chr1	StringTie	exon	109271217	109271296	1000	+	.	gene_id "MSTRG.8076"; transcript_id "MSTRG.8076.146"; exon_number "37";
chr1	StringTie	exon	109271386	109271512	1000	+	.	gene_id "MSTRG.8076"; transcript_id "MSTRG.8076.146"; exon_number "38";
chr1	StringTie	exon	109271600	109271722	1000	+	.	gene_id "MSTRG.8076"; transcript_id "MSTRG.8076.146"; exon_number "39";
chr1	StringTie	exon	109272278	109272405	1000	+	.	gene_id "MSTRG.8076"; transcript_id "MSTRG.8076.146"; exon_number "40";
chr1	StringTie	exon	109272640	109272728	1000	+	.	gene_id "MSTRG.8076"; transcript_id "MSTRG.8076.146"; exon_number "41";
chr1	StringTie	exon	109272833	109273027	1000	+	.	gene_id "MSTRG.8076"; transcript_id "MSTRG.8076.146"; exon_number "42";
chr1	StringTie	exon	109273166	109273336	1000	+	.	gene_id "MSTRG.8076"; transcript_id "MSTRG.8076.146"; exon_number "43";
chr1	StringTie	exon	109273436	109278513	1000	+	.	gene_id "MSTRG.8076"; transcript_id "MSTRG.8076.146"; exon_number "44";
chr1	StringTie	exon	109279095	109280609	1000	+	.	gene_id "MSTRG.8076"; transcript_id "MSTRG.8076.146"; exon_number "45";
chr1	StringTie	transcript	109213856	109238134	1000	+	.	gene_id "MSTRG.8076"; transcript_id "MSTRG.8076.147";
chr1	StringTie	exon	109213856	109214132	1000	+	.	gene_id "MSTRG.8076"; transcript_id "MSTRG.8076.147"; exon_number "1";
chr1	StringTie	exon	109223982	109224048	1000	+	.	gene_id "MSTRG.8076"; transcript_id "MSTRG.8076.147"; exon_number "2";
chr1	StringTie	exon	109228352	109228432	1000	+	.	gene_id "MSTRG.8076"; transcript_id "MSTRG.8076.147"; exon_number "3";
chr1	StringTie	exon	109229414	109229572	1000	+	.	gene_id "MSTRG.8076"; transcript_id "MSTRG.8076.147"; exon_number "4";
chr1	StringTie	exon	109230878	109231786	1000	+	.	gene_id "MSTRG.8076"; transcript_id "MSTRG.8076.147"; exon_number "5";
chr1	StringTie	exon	109235210	109235431	1000	+	.	gene_id "MSTRG.8076"; transcript_id "MSTRG.8076.147"; exon_number "6";
chr1	StringTie	exon	109235977	109236106	1000	+	.	gene_id "MSTRG.8076"; transcript_id "MSTRG.8076.147"; exon_number "7";
chr1	StringTie	exon	109236391	109236548	1000	+	.	gene_id "MSTRG.8076"; transcript_id "MSTRG.8076.147"; exon_number "8";
chr1	StringTie	exon	109236835	109236870	1000	+	.	gene_id "MSTRG.8076"; transcript_id "MSTRG.8076.147"; exon_number "9";
chr1	StringTie	exon	109237244	109237373	1000	+	.	gene_id "MSTRG.8076"; transcript_id "MSTRG.8076.147"; exon_number "10";
chr1	StringTie	exon	109237731	109238134	1000	+	.	gene_id "MSTRG.8076"; transcript_id "MSTRG.8076.147"; exon_number "11";
chr1	StringTie	transcript	109213857	109239259	1000	+	.	gene_id "MSTRG.8076"; transcript_id "MSTRG.8076.148";
chr1	StringTie	exon	109213857	109214128	1000	+	.	gene_id "MSTRG.8076"; transcript_id "MSTRG.8076.148"; exon_number "1";
chr1	StringTie	exon	109223982	109224048	1000	+	.	gene_id "MSTRG.8076"; transcript_id "MSTRG.8076.148"; exon_number "2";
chr1	StringTie	exon	109228352	109228432	1000	+	.	gene_id "MSTRG.8076"; transcript_id "MSTRG.8076.148"; exon_number "3";
chr1	StringTie	exon	109229414	109229572	1000	+	.	gene_id "MSTRG.8076"; transcript_id "MSTRG.8076.148"; exon_number "4";
chr1	StringTie	exon	109230878	109231021	1000	+	.	gene_id "MSTRG.8076"; transcript_id "MSTRG.8076.148"; exon_number "5";
chr1	StringTie	exon	109231631	109231786	1000	+	.	gene_id "MSTRG.8076"; transcript_id "MSTRG.8076.148"; exon_number "6";
chr1	StringTie	exon	109235210	109235431	1000	+	.	gene_id "MSTRG.8076"; transcript_id "MSTRG.8076.148"; exon_number "7";
chr1	StringTie	exon	109235977	109236106	1000	+	.	gene_id "MSTRG.8076"; transcript_id "MSTRG.8076.148"; exon_number "8";
chr1	StringTie	exon	109236391	109236548	1000	+	.	gene_id "MSTRG.8076"; transcript_id "MSTRG.8076.148"; exon_number "9";
chr1	StringTie	exon	109237244	109237373	1000	+	.	gene_id "MSTRG.8076"; transcript_id "MSTRG.8076.148"; exon_number "10";
chr1	StringTie	exon	109237704	109239259	1000	+	.	gene_id "MSTRG.8076"; transcript_id "MSTRG.8076.148"; exon_number "11";
chr1	StringTie	transcript	109213857	109238156	1000	+	.	gene_id "MSTRG.8076"; transcript_id "MSTRG.8076.149";
chr1	StringTie	exon	109213857	109214128	1000	+	.	gene_id "MSTRG.8076"; transcript_id "MSTRG.8076.149"; exon_number "1";
chr1	StringTie	exon	109221087	109221203	1000	+	.	gene_id "MSTRG.8076"; transcript_id "MSTRG.8076.149"; exon_number "2";
chr1	StringTie	exon	109223982	109224048	1000	+	.	gene_id "MSTRG.8076"; transcript_id "MSTRG.8076.149"; exon_number "3";
chr1	StringTie	exon	109228352	109228432	1000	+	.	gene_id "MSTRG.8076"; transcript_id "MSTRG.8076.149"; exon_number "4";
chr1	StringTie	exon	109229414	109229572	1000	+	.	gene_id "MSTRG.8076"; transcript_id "MSTRG.8076.149"; exon_number "5";
chr1	StringTie	exon	109230878	109231021	1000	+	.	gene_id "MSTRG.8076"; transcript_id "MSTRG.8076.149"; exon_number "6";
chr1	StringTie	exon	109231631	109231786	1000	+	.	gene_id "MSTRG.8076"; transcript_id "MSTRG.8076.149"; exon_number "7";
chr1	StringTie	exon	109235210	109235431	1000	+	.	gene_id "MSTRG.8076"; transcript_id "MSTRG.8076.149"; exon_number "8";
chr1	StringTie	exon	109235977	109236106	1000	+	.	gene_id "MSTRG.8076"; transcript_id "MSTRG.8076.149"; exon_number "9";
chr1	StringTie	exon	109236391	109236548	1000	+	.	gene_id "MSTRG.8076"; transcript_id "MSTRG.8076.149"; exon_number "10";
chr1	StringTie	exon	109236805	109236870	1000	+	.	gene_id "MSTRG.8076"; transcript_id "MSTRG.8076.149"; exon_number "11";
chr1	StringTie	exon	109237244	109237373	1000	+	.	gene_id "MSTRG.8076"; transcript_id "MSTRG.8076.149"; exon_number "12";
chr1	StringTie	exon	109237731	109238156	1000	+	.	gene_id "MSTRG.8076"; transcript_id "MSTRG.8076.149"; exon_number "13";
chr1	StringTie	transcript	109213857	109238713	1000	+	.	gene_id "MSTRG.8076"; transcript_id "MSTRG.8076.150";
chr1	StringTie	exon	109213857	109214128	1000	+	.	gene_id "MSTRG.8076"; transcript_id "MSTRG.8076.150"; exon_number "1";
chr1	StringTie	exon	109223982	109224048	1000	+	.	gene_id "MSTRG.8076"; transcript_id "MSTRG.8076.150"; exon_number "2";
chr1	StringTie	exon	109228352	109228432	1000	+	.	gene_id "MSTRG.8076"; transcript_id "MSTRG.8076.150"; exon_number "3";
chr1	StringTie	exon	109229414	109229572	1000	+	.	gene_id "MSTRG.8076"; transcript_id "MSTRG.8076.150"; exon_number "4";
chr1	StringTie	exon	109230878	109231021	1000	+	.	gene_id "MSTRG.8076"; transcript_id "MSTRG.8076.150"; exon_number "5";
chr1	StringTie	exon	109231631	109231786	1000	+	.	gene_id "MSTRG.8076"; transcript_id "MSTRG.8076.150"; exon_number "6";
chr1	StringTie	exon	109235210	109235431	1000	+	.	gene_id "MSTRG.8076"; transcript_id "MSTRG.8076.150"; exon_number "7";
chr1	StringTie	exon	109235977	109236106	1000	+	.	gene_id "MSTRG.8076"; transcript_id "MSTRG.8076.150"; exon_number "8";
chr1	StringTie	exon	109236391	109236548	1000	+	.	gene_id "MSTRG.8076"; transcript_id "MSTRG.8076.150"; exon_number "9";
chr1	StringTie	exon	109236805	109236870	1000	+	.	gene_id "MSTRG.8076"; transcript_id "MSTRG.8076.150"; exon_number "10";
chr1	StringTie	exon	109237244	109237373	1000	+	.	gene_id "MSTRG.8076"; transcript_id "MSTRG.8076.150"; exon_number "11";
chr1	StringTie	exon	109237731	109238253	1000	+	.	gene_id "MSTRG.8076"; transcript_id "MSTRG.8076.150"; exon_number "12";
chr1	StringTie	exon	109238553	109238713	1000	+	.	gene_id "MSTRG.8076"; transcript_id "MSTRG.8076.150"; exon_number "13";
chr1	StringTie	transcript	109213861	109238162	1000	+	.	gene_id "MSTRG.8076"; transcript_id "MSTRG.8076.151";
chr1	StringTie	exon	109213861	109214128	1000	+	.	gene_id "MSTRG.8076"; transcript_id "MSTRG.8076.151"; exon_number "1";
chr1	StringTie	exon	109223982	109224048	1000	+	.	gene_id "MSTRG.8076"; transcript_id "MSTRG.8076.151"; exon_number "2";
chr1	StringTie	exon	109228352	109228432	1000	+	.	gene_id "MSTRG.8076"; transcript_id "MSTRG.8076.151"; exon_number "3";
chr1	StringTie	exon	109229414	109229572	1000	+	.	gene_id "MSTRG.8076"; transcript_id "MSTRG.8076.151"; exon_number "4";
chr1	StringTie	exon	109230878	109231021	1000	+	.	gene_id "MSTRG.8076"; transcript_id "MSTRG.8076.151"; exon_number "5";
chr1	StringTie	exon	109231631	109231786	1000	+	.	gene_id "MSTRG.8076"; transcript_id "MSTRG.8076.151"; exon_number "6";
chr1	StringTie	exon	109235210	109235219	1000	+	.	gene_id "MSTRG.8076"; transcript_id "MSTRG.8076.151"; exon_number "7";
chr1	StringTie	exon	109235241	109235431	1000	+	.	gene_id "MSTRG.8076"; transcript_id "MSTRG.8076.151"; exon_number "8";
chr1	StringTie	exon	109235977	109236106	1000	+	.	gene_id "MSTRG.8076"; transcript_id "MSTRG.8076.151"; exon_number "9";
chr1	StringTie	exon	109236391	109236548	1000	+	.	gene_id "MSTRG.8076"; transcript_id "MSTRG.8076.151"; exon_number "10";
chr1	StringTie	exon	109237244	109237373	1000	+	.	gene_id "MSTRG.8076"; transcript_id "MSTRG.8076.151"; exon_number "11";
chr1	StringTie	exon	109237731	109238162	1000	+	.	gene_id "MSTRG.8076"; transcript_id "MSTRG.8076.151"; exon_number "12";
chr1	StringTie	transcript	109213863	109238869	1000	+	.	gene_id "MSTRG.8076"; transcript_id "MSTRG.8076.152";
chr1	StringTie	exon	109213863	109214128	1000	+	.	gene_id "MSTRG.8076"; transcript_id "MSTRG.8076.152"; exon_number "1";
chr1	StringTie	exon	109223982	109224048	1000	+	.	gene_id "MSTRG.8076"; transcript_id "MSTRG.8076.152"; exon_number "2";
chr1	StringTie	exon	109228352	109228432	1000	+	.	gene_id "MSTRG.8076"; transcript_id "MSTRG.8076.152"; exon_number "3";
chr1	StringTie	exon	109229414	109229572	1000	+	.	gene_id "MSTRG.8076"; transcript_id "MSTRG.8076.152"; exon_number "4";
chr1	StringTie	exon	109230878	109231021	1000	+	.	gene_id "MSTRG.8076"; transcript_id "MSTRG.8076.152"; exon_number "5";
chr1	StringTie	exon	109231631	109231786	1000	+	.	gene_id "MSTRG.8076"; transcript_id "MSTRG.8076.152"; exon_number "6";
chr1	StringTie	exon	109235210	109235431	1000	+	.	gene_id "MSTRG.8076"; transcript_id "MSTRG.8076.152"; exon_number "7";
chr1	StringTie	exon	109235977	109236106	1000	+	.	gene_id "MSTRG.8076"; transcript_id "MSTRG.8076.152"; exon_number "8";
chr1	StringTie	exon	109236391	109236548	1000	+	.	gene_id "MSTRG.8076"; transcript_id "MSTRG.8076.152"; exon_number "9";
chr1	StringTie	exon	109236805	109236879	1000	+	.	gene_id "MSTRG.8076"; transcript_id "MSTRG.8076.152"; exon_number "10";
chr1	StringTie	exon	109237244	109237373	1000	+	.	gene_id "MSTRG.8076"; transcript_id "MSTRG.8076.152"; exon_number "11";
chr1	StringTie	exon	109237731	109238869	1000	+	.	gene_id "MSTRG.8076"; transcript_id "MSTRG.8076.152"; exon_number "12";
chr1	StringTie	transcript	109213863	109238869	1000	+	.	gene_id "MSTRG.8076"; transcript_id "MSTRG.8076.153";
chr1	StringTie	exon	109213863	109214128	1000	+	.	gene_id "MSTRG.8076"; transcript_id "MSTRG.8076.153"; exon_number "1";
chr1	StringTie	exon	109223982	109224048	1000	+	.	gene_id "MSTRG.8076"; transcript_id "MSTRG.8076.153"; exon_number "2";
chr1	StringTie	exon	109228352	109228432	1000	+	.	gene_id "MSTRG.8076"; transcript_id "MSTRG.8076.153"; exon_number "3";
chr1	StringTie	exon	109229414	109229572	1000	+	.	gene_id "MSTRG.8076"; transcript_id "MSTRG.8076.153"; exon_number "4";
chr1	StringTie	exon	109230878	109231021	1000	+	.	gene_id "MSTRG.8076"; transcript_id "MSTRG.8076.153"; exon_number "5";
chr1	StringTie	exon	109231631	109231786	1000	+	.	gene_id "MSTRG.8076"; transcript_id "MSTRG.8076.153"; exon_number "6";
chr1	StringTie	exon	109235210	109235431	1000	+	.	gene_id "MSTRG.8076"; transcript_id "MSTRG.8076.153"; exon_number "7";
chr1	StringTie	exon	109235977	109236106	1000	+	.	gene_id "MSTRG.8076"; transcript_id "MSTRG.8076.153"; exon_number "8";
chr1	StringTie	exon	109236391	109236548	1000	+	.	gene_id "MSTRG.8076"; transcript_id "MSTRG.8076.153"; exon_number "9";
chr1	StringTie	exon	109236805	109236879	1000	+	.	gene_id "MSTRG.8076"; transcript_id "MSTRG.8076.153"; exon_number "10";
chr1	StringTie	exon	109237244	109237373	1000	+	.	gene_id "MSTRG.8076"; transcript_id "MSTRG.8076.153"; exon_number "11";
chr1	StringTie	exon	109237731	109238253	1000	+	.	gene_id "MSTRG.8076"; transcript_id "MSTRG.8076.153"; exon_number "12";
chr1	StringTie	exon	109238553	109238869	1000	+	.	gene_id "MSTRG.8076"; transcript_id "MSTRG.8076.153"; exon_number "13";
chr1	StringTie	transcript	109213863	109242888	1000	+	.	gene_id "MSTRG.8076"; transcript_id "MSTRG.8076.154";
chr1	StringTie	exon	109213863	109214128	1000	+	.	gene_id "MSTRG.8076"; transcript_id "MSTRG.8076.154"; exon_number "1";
chr1	StringTie	exon	109223982	109224048	1000	+	.	gene_id "MSTRG.8076"; transcript_id "MSTRG.8076.154"; exon_number "2";
chr1	StringTie	exon	109228352	109228432	1000	+	.	gene_id "MSTRG.8076"; transcript_id "MSTRG.8076.154"; exon_number "3";
chr1	StringTie	exon	109229414	109229572	1000	+	.	gene_id "MSTRG.8076"; transcript_id "MSTRG.8076.154"; exon_number "4";
chr1	StringTie	exon	109230878	109231021	1000	+	.	gene_id "MSTRG.8076"; transcript_id "MSTRG.8076.154"; exon_number "5";
chr1	StringTie	exon	109231631	109231786	1000	+	.	gene_id "MSTRG.8076"; transcript_id "MSTRG.8076.154"; exon_number "6";
chr1	StringTie	exon	109235210	109235431	1000	+	.	gene_id "MSTRG.8076"; transcript_id "MSTRG.8076.154"; exon_number "7";
chr1	StringTie	exon	109235977	109236106	1000	+	.	gene_id "MSTRG.8076"; transcript_id "MSTRG.8076.154"; exon_number "8";
chr1	StringTie	exon	109236391	109236548	1000	+	.	gene_id "MSTRG.8076"; transcript_id "MSTRG.8076.154"; exon_number "9";
chr1	StringTie	exon	109236805	109236870	1000	+	.	gene_id "MSTRG.8076"; transcript_id "MSTRG.8076.154"; exon_number "10";
chr1	StringTie	exon	109237244	109237373	1000	+	.	gene_id "MSTRG.8076"; transcript_id "MSTRG.8076.154"; exon_number "11";
chr1	StringTie	exon	109237731	109238253	1000	+	.	gene_id "MSTRG.8076"; transcript_id "MSTRG.8076.154"; exon_number "12";
chr1	StringTie	exon	109241818	109242888	1000	+	.	gene_id "MSTRG.8076"; transcript_id "MSTRG.8076.154"; exon_number "13";
chr1	StringTie	transcript	109213864	109238755	1000	+	.	gene_id "MSTRG.8076"; transcript_id "MSTRG.8076.155";
chr1	StringTie	exon	109213864	109214128	1000	+	.	gene_id "MSTRG.8076"; transcript_id "MSTRG.8076.155"; exon_number "1";
chr1	StringTie	exon	109221087	109221203	1000	+	.	gene_id "MSTRG.8076"; transcript_id "MSTRG.8076.155"; exon_number "2";
chr1	StringTie	exon	109223978	109224048	1000	+	.	gene_id "MSTRG.8076"; transcript_id "MSTRG.8076.155"; exon_number "3";
chr1	StringTie	exon	109228352	109228432	1000	+	.	gene_id "MSTRG.8076"; transcript_id "MSTRG.8076.155"; exon_number "4";
chr1	StringTie	exon	109229414	109229572	1000	+	.	gene_id "MSTRG.8076"; transcript_id "MSTRG.8076.155"; exon_number "5";
chr1	StringTie	exon	109230878	109231786	1000	+	.	gene_id "MSTRG.8076"; transcript_id "MSTRG.8076.155"; exon_number "6";
chr1	StringTie	exon	109235210	109235431	1000	+	.	gene_id "MSTRG.8076"; transcript_id "MSTRG.8076.155"; exon_number "7";
chr1	StringTie	exon	109235977	109237373	1000	+	.	gene_id "MSTRG.8076"; transcript_id "MSTRG.8076.155"; exon_number "8";
chr1	StringTie	exon	109237731	109238253	1000	+	.	gene_id "MSTRG.8076"; transcript_id "MSTRG.8076.155"; exon_number "9";
chr1	StringTie	exon	109238553	109238755	1000	+	.	gene_id "MSTRG.8076"; transcript_id "MSTRG.8076.155"; exon_number "10";
chr1	StringTie	transcript	109213868	109239035	1000	+	.	gene_id "MSTRG.8076"; transcript_id "MSTRG.8076.156";
chr1	StringTie	exon	109213868	109214128	1000	+	.	gene_id "MSTRG.8076"; transcript_id "MSTRG.8076.156"; exon_number "1";
chr1	StringTie	exon	109223982	109224048	1000	+	.	gene_id "MSTRG.8076"; transcript_id "MSTRG.8076.156"; exon_number "2";
chr1	StringTie	exon	109228352	109228432	1000	+	.	gene_id "MSTRG.8076"; transcript_id "MSTRG.8076.156"; exon_number "3";
chr1	StringTie	exon	109229414	109229572	1000	+	.	gene_id "MSTRG.8076"; transcript_id "MSTRG.8076.156"; exon_number "4";
chr1	StringTie	exon	109230878	109231021	1000	+	.	gene_id "MSTRG.8076"; transcript_id "MSTRG.8076.156"; exon_number "5";
chr1	StringTie	exon	109231733	109231786	1000	+	.	gene_id "MSTRG.8076"; transcript_id "MSTRG.8076.156"; exon_number "6";
chr1	StringTie	exon	109235210	109235431	1000	+	.	gene_id "MSTRG.8076"; transcript_id "MSTRG.8076.156"; exon_number "7";
chr1	StringTie	exon	109235977	109236106	1000	+	.	gene_id "MSTRG.8076"; transcript_id "MSTRG.8076.156"; exon_number "8";
chr1	StringTie	exon	109236391	109236548	1000	+	.	gene_id "MSTRG.8076"; transcript_id "MSTRG.8076.156"; exon_number "9";
chr1	StringTie	exon	109237244	109237373	1000	+	.	gene_id "MSTRG.8076"; transcript_id "MSTRG.8076.156"; exon_number "10";
chr1	StringTie	exon	109237731	109238096	1000	+	.	gene_id "MSTRG.8076"; transcript_id "MSTRG.8076.156"; exon_number "11";
chr1	StringTie	exon	109238213	109239035	1000	+	.	gene_id "MSTRG.8076"; transcript_id "MSTRG.8076.156"; exon_number "12";
chr1	StringTie	transcript	109213872	109238157	1000	+	.	gene_id "MSTRG.8076"; transcript_id "MSTRG.8076.157";
chr1	StringTie	exon	109213872	109214128	1000	+	.	gene_id "MSTRG.8076"; transcript_id "MSTRG.8076.157"; exon_number "1";
chr1	StringTie	exon	109223978	109224048	1000	+	.	gene_id "MSTRG.8076"; transcript_id "MSTRG.8076.157"; exon_number "2";
chr1	StringTie	exon	109228354	109228432	1000	+	.	gene_id "MSTRG.8076"; transcript_id "MSTRG.8076.157"; exon_number "3";
chr1	StringTie	exon	109229414	109229572	1000	+	.	gene_id "MSTRG.8076"; transcript_id "MSTRG.8076.157"; exon_number "4";
chr1	StringTie	exon	109230878	109231021	1000	+	.	gene_id "MSTRG.8076"; transcript_id "MSTRG.8076.157"; exon_number "5";
chr1	StringTie	exon	109231733	109231786	1000	+	.	gene_id "MSTRG.8076"; transcript_id "MSTRG.8076.157"; exon_number "6";
chr1	StringTie	exon	109235210	109235431	1000	+	.	gene_id "MSTRG.8076"; transcript_id "MSTRG.8076.157"; exon_number "7";
chr1	StringTie	exon	109235977	109236106	1000	+	.	gene_id "MSTRG.8076"; transcript_id "MSTRG.8076.157"; exon_number "8";
chr1	StringTie	exon	109236391	109236548	1000	+	.	gene_id "MSTRG.8076"; transcript_id "MSTRG.8076.157"; exon_number "9";
chr1	StringTie	exon	109237244	109237373	1000	+	.	gene_id "MSTRG.8076"; transcript_id "MSTRG.8076.157"; exon_number "10";
chr1	StringTie	exon	109237704	109238157	1000	+	.	gene_id "MSTRG.8076"; transcript_id "MSTRG.8076.157"; exon_number "11";
chr1	StringTie	transcript	109213874	109276775	1000	+	.	gene_id "MSTRG.8076"; transcript_id "MSTRG.8076.158";
chr1	StringTie	exon	109213874	109214128	1000	+	.	gene_id "MSTRG.8076"; transcript_id "MSTRG.8076.158"; exon_number "1";
chr1	StringTie	exon	109223982	109224048	1000	+	.	gene_id "MSTRG.8076"; transcript_id "MSTRG.8076.158"; exon_number "2";
chr1	StringTie	exon	109228353	109228432	1000	+	.	gene_id "MSTRG.8076"; transcript_id "MSTRG.8076.158"; exon_number "3";
chr1	StringTie	exon	109229414	109229572	1000	+	.	gene_id "MSTRG.8076"; transcript_id "MSTRG.8076.158"; exon_number "4";
chr1	StringTie	exon	109230878	109231786	1000	+	.	gene_id "MSTRG.8076"; transcript_id "MSTRG.8076.158"; exon_number "5";
chr1	StringTie	exon	109235210	109235431	1000	+	.	gene_id "MSTRG.8076"; transcript_id "MSTRG.8076.158"; exon_number "6";
chr1	StringTie	exon	109235977	109236106	1000	+	.	gene_id "MSTRG.8076"; transcript_id "MSTRG.8076.158"; exon_number "7";
chr1	StringTie	exon	109236391	109236548	1000	+	.	gene_id "MSTRG.8076"; transcript_id "MSTRG.8076.158"; exon_number "8";
chr1	StringTie	exon	109237244	109237373	1000	+	.	gene_id "MSTRG.8076"; transcript_id "MSTRG.8076.158"; exon_number "9";
chr1	StringTie	exon	109237704	109238253	1000	+	.	gene_id "MSTRG.8076"; transcript_id "MSTRG.8076.158"; exon_number "10";
chr1	StringTie	exon	109246766	109253389	1000	+	.	gene_id "MSTRG.8076"; transcript_id "MSTRG.8076.158"; exon_number "11";
chr1	StringTie	exon	109258432	109259079	1000	+	.	gene_id "MSTRG.8076"; transcript_id "MSTRG.8076.158"; exon_number "12";
chr1	StringTie	exon	109261042	109261264	1000	+	.	gene_id "MSTRG.8076"; transcript_id "MSTRG.8076.158"; exon_number "13";
chr1	StringTie	exon	109261513	109261628	1000	+	.	gene_id "MSTRG.8076"; transcript_id "MSTRG.8076.158"; exon_number "14";
chr1	StringTie	exon	109261808	109261896	1000	+	.	gene_id "MSTRG.8076"; transcript_id "MSTRG.8076.158"; exon_number "15";
chr1	StringTie	exon	109262287	109262444	1000	+	.	gene_id "MSTRG.8076"; transcript_id "MSTRG.8076.158"; exon_number "16";
chr1	StringTie	exon	109262806	109262969	1000	+	.	gene_id "MSTRG.8076"; transcript_id "MSTRG.8076.158"; exon_number "17";
chr1	StringTie	exon	109263142	109263267	1000	+	.	gene_id "MSTRG.8076"; transcript_id "MSTRG.8076.158"; exon_number "18";
chr1	StringTie	exon	109263611	109263777	1000	+	.	gene_id "MSTRG.8076"; transcript_id "MSTRG.8076.158"; exon_number "19";
chr1	StringTie	exon	109264078	109264365	1000	+	.	gene_id "MSTRG.8076"; transcript_id "MSTRG.8076.158"; exon_number "20";
chr1	StringTie	exon	109264454	109264628	1000	+	.	gene_id "MSTRG.8076"; transcript_id "MSTRG.8076.158"; exon_number "21";
chr1	StringTie	exon	109264868	109265009	1000	+	.	gene_id "MSTRG.8076"; transcript_id "MSTRG.8076.158"; exon_number "22";
chr1	StringTie	exon	109265191	109265311	1000	+	.	gene_id "MSTRG.8076"; transcript_id "MSTRG.8076.158"; exon_number "23";
chr1	StringTie	exon	109265735	109265918	1000	+	.	gene_id "MSTRG.8076"; transcript_id "MSTRG.8076.158"; exon_number "24";
chr1	StringTie	exon	109266105	109266206	1000	+	.	gene_id "MSTRG.8076"; transcript_id "MSTRG.8076.158"; exon_number "25";
chr1	StringTie	exon	109267548	109267642	1000	+	.	gene_id "MSTRG.8076"; transcript_id "MSTRG.8076.158"; exon_number "26";
chr1	StringTie	exon	109267851	109268060	1000	+	.	gene_id "MSTRG.8076"; transcript_id "MSTRG.8076.158"; exon_number "27";
chr1	StringTie	exon	109268581	109268764	1000	+	.	gene_id "MSTRG.8076"; transcript_id "MSTRG.8076.158"; exon_number "28";
chr1	StringTie	exon	109268880	109269008	1000	+	.	gene_id "MSTRG.8076"; transcript_id "MSTRG.8076.158"; exon_number "29";
chr1	StringTie	exon	109269110	109269290	1000	+	.	gene_id "MSTRG.8076"; transcript_id "MSTRG.8076.158"; exon_number "30";
chr1	StringTie	exon	109269424	109269591	1000	+	.	gene_id "MSTRG.8076"; transcript_id "MSTRG.8076.158"; exon_number "31";
chr1	StringTie	exon	109269694	109269820	1000	+	.	gene_id "MSTRG.8076"; transcript_id "MSTRG.8076.158"; exon_number "32";
chr1	StringTie	exon	109269933	109270133	1000	+	.	gene_id "MSTRG.8076"; transcript_id "MSTRG.8076.158"; exon_number "33";
chr1	StringTie	exon	109270426	109270600	1000	+	.	gene_id "MSTRG.8076"; transcript_id "MSTRG.8076.158"; exon_number "34";
chr1	StringTie	exon	109270927	109271039	1000	+	.	gene_id "MSTRG.8076"; transcript_id "MSTRG.8076.158"; exon_number "35";
chr1	StringTie	exon	109271217	109271296	1000	+	.	gene_id "MSTRG.8076"; transcript_id "MSTRG.8076.158"; exon_number "36";
chr1	StringTie	exon	109271386	109271512	1000	+	.	gene_id "MSTRG.8076"; transcript_id "MSTRG.8076.158"; exon_number "37";
chr1	StringTie	exon	109271600	109271722	1000	+	.	gene_id "MSTRG.8076"; transcript_id "MSTRG.8076.158"; exon_number "38";
chr1	StringTie	exon	109272278	109272405	1000	+	.	gene_id "MSTRG.8076"; transcript_id "MSTRG.8076.158"; exon_number "39";
chr1	StringTie	exon	109272640	109272728	1000	+	.	gene_id "MSTRG.8076"; transcript_id "MSTRG.8076.158"; exon_number "40";
chr1	StringTie	exon	109272833	109273027	1000	+	.	gene_id "MSTRG.8076"; transcript_id "MSTRG.8076.158"; exon_number "41";
chr1	StringTie	exon	109273166	109273336	1000	+	.	gene_id "MSTRG.8076"; transcript_id "MSTRG.8076.158"; exon_number "42";
chr1	StringTie	exon	109273436	109273670	1000	+	.	gene_id "MSTRG.8076"; transcript_id "MSTRG.8076.158"; exon_number "43";
chr1	StringTie	exon	109276699	109276775	1000	+	.	gene_id "MSTRG.8076"; transcript_id "MSTRG.8076.158"; exon_number "44";
chr1	StringTie	transcript	109213878	109238162	1000	+	.	gene_id "MSTRG.8076"; transcript_id "MSTRG.8076.159";
chr1	StringTie	exon	109213878	109214128	1000	+	.	gene_id "MSTRG.8076"; transcript_id "MSTRG.8076.159"; exon_number "1";
chr1	StringTie	exon	109223978	109224048	1000	+	.	gene_id "MSTRG.8076"; transcript_id "MSTRG.8076.159"; exon_number "2";
chr1	StringTie	exon	109228352	109228432	1000	+	.	gene_id "MSTRG.8076"; transcript_id "MSTRG.8076.159"; exon_number "3";
chr1	StringTie	exon	109229414	109229572	1000	+	.	gene_id "MSTRG.8076"; transcript_id "MSTRG.8076.159"; exon_number "4";
chr1	StringTie	exon	109230878	109231786	1000	+	.	gene_id "MSTRG.8076"; transcript_id "MSTRG.8076.159"; exon_number "5";
chr1	StringTie	exon	109235210	109235431	1000	+	.	gene_id "MSTRG.8076"; transcript_id "MSTRG.8076.159"; exon_number "6";
chr1	StringTie	exon	109235977	109236106	1000	+	.	gene_id "MSTRG.8076"; transcript_id "MSTRG.8076.159"; exon_number "7";
chr1	StringTie	exon	109236391	109236548	1000	+	.	gene_id "MSTRG.8076"; transcript_id "MSTRG.8076.159"; exon_number "8";
chr1	StringTie	exon	109236805	109236879	1000	+	.	gene_id "MSTRG.8076"; transcript_id "MSTRG.8076.159"; exon_number "9";
chr1	StringTie	exon	109237244	109237373	1000	+	.	gene_id "MSTRG.8076"; transcript_id "MSTRG.8076.159"; exon_number "10";
chr1	StringTie	exon	109237731	109238162	1000	+	.	gene_id "MSTRG.8076"; transcript_id "MSTRG.8076.159"; exon_number "11";
chr1	StringTie	transcript	109091160	109097049	1000	+	.	gene_id "MSTRG.8076"; transcript_id "MSTRG.8076.16";
chr1	StringTie	exon	109091160	109091178	1000	+	.	gene_id "MSTRG.8076"; transcript_id "MSTRG.8076.16"; exon_number "1";
chr1	StringTie	exon	109092890	109093021	1000	+	.	gene_id "MSTRG.8076"; transcript_id "MSTRG.8076.16"; exon_number "2";
chr1	StringTie	exon	109094417	109097049	1000	+	.	gene_id "MSTRG.8076"; transcript_id "MSTRG.8076.16"; exon_number "3";
chr1	StringTie	transcript	109213879	109238180	1000	+	.	gene_id "MSTRG.8076"; transcript_id "MSTRG.8076.160";
chr1	StringTie	exon	109213879	109214132	1000	+	.	gene_id "MSTRG.8076"; transcript_id "MSTRG.8076.160"; exon_number "1";
chr1	StringTie	exon	109223982	109224048	1000	+	.	gene_id "MSTRG.8076"; transcript_id "MSTRG.8076.160"; exon_number "2";
chr1	StringTie	exon	109228352	109228432	1000	+	.	gene_id "MSTRG.8076"; transcript_id "MSTRG.8076.160"; exon_number "3";
chr1	StringTie	exon	109229414	109229572	1000	+	.	gene_id "MSTRG.8076"; transcript_id "MSTRG.8076.160"; exon_number "4";
chr1	StringTie	exon	109230878	109231021	1000	+	.	gene_id "MSTRG.8076"; transcript_id "MSTRG.8076.160"; exon_number "5";
chr1	StringTie	exon	109231733	109231786	1000	+	.	gene_id "MSTRG.8076"; transcript_id "MSTRG.8076.160"; exon_number "6";
chr1	StringTie	exon	109235210	109235431	1000	+	.	gene_id "MSTRG.8076"; transcript_id "MSTRG.8076.160"; exon_number "7";
chr1	StringTie	exon	109235977	109236106	1000	+	.	gene_id "MSTRG.8076"; transcript_id "MSTRG.8076.160"; exon_number "8";
chr1	StringTie	exon	109236391	109236548	1000	+	.	gene_id "MSTRG.8076"; transcript_id "MSTRG.8076.160"; exon_number "9";
chr1	StringTie	exon	109237244	109237373	1000	+	.	gene_id "MSTRG.8076"; transcript_id "MSTRG.8076.160"; exon_number "10";
chr1	StringTie	exon	109237731	109238180	1000	+	.	gene_id "MSTRG.8076"; transcript_id "MSTRG.8076.160"; exon_number "11";
chr1	StringTie	transcript	109213880	109238887	1000	+	.	gene_id "MSTRG.8076"; transcript_id "MSTRG.8076.161";
chr1	StringTie	exon	109213880	109214128	1000	+	.	gene_id "MSTRG.8076"; transcript_id "MSTRG.8076.161"; exon_number "1";
chr1	StringTie	exon	109223978	109224048	1000	+	.	gene_id "MSTRG.8076"; transcript_id "MSTRG.8076.161"; exon_number "2";
chr1	StringTie	exon	109228352	109228432	1000	+	.	gene_id "MSTRG.8076"; transcript_id "MSTRG.8076.161"; exon_number "3";
chr1	StringTie	exon	109229414	109229572	1000	+	.	gene_id "MSTRG.8076"; transcript_id "MSTRG.8076.161"; exon_number "4";
chr1	StringTie	exon	109230878	109230958	1000	+	.	gene_id "MSTRG.8076"; transcript_id "MSTRG.8076.161"; exon_number "5";
chr1	StringTie	exon	109231733	109231786	1000	+	.	gene_id "MSTRG.8076"; transcript_id "MSTRG.8076.161"; exon_number "6";
chr1	StringTie	exon	109235210	109235431	1000	+	.	gene_id "MSTRG.8076"; transcript_id "MSTRG.8076.161"; exon_number "7";
chr1	StringTie	exon	109235977	109236106	1000	+	.	gene_id "MSTRG.8076"; transcript_id "MSTRG.8076.161"; exon_number "8";
chr1	StringTie	exon	109236391	109236548	1000	+	.	gene_id "MSTRG.8076"; transcript_id "MSTRG.8076.161"; exon_number "9";
chr1	StringTie	exon	109237244	109237373	1000	+	.	gene_id "MSTRG.8076"; transcript_id "MSTRG.8076.161"; exon_number "10";
chr1	StringTie	exon	109237731	109238253	1000	+	.	gene_id "MSTRG.8076"; transcript_id "MSTRG.8076.161"; exon_number "11";
chr1	StringTie	exon	109238553	109238887	1000	+	.	gene_id "MSTRG.8076"; transcript_id "MSTRG.8076.161"; exon_number "12";
chr1	StringTie	transcript	109213881	109246795	1000	+	.	gene_id "MSTRG.8076"; transcript_id "MSTRG.8076.162";
chr1	StringTie	exon	109213881	109214128	1000	+	.	gene_id "MSTRG.8076"; transcript_id "MSTRG.8076.162"; exon_number "1";
chr1	StringTie	exon	109214547	109215007	1000	+	.	gene_id "MSTRG.8076"; transcript_id "MSTRG.8076.162"; exon_number "2";
chr1	StringTie	exon	109223978	109224048	1000	+	.	gene_id "MSTRG.8076"; transcript_id "MSTRG.8076.162"; exon_number "3";
chr1	StringTie	exon	109228352	109228432	1000	+	.	gene_id "MSTRG.8076"; transcript_id "MSTRG.8076.162"; exon_number "4";
chr1	StringTie	exon	109229414	109229572	1000	+	.	gene_id "MSTRG.8076"; transcript_id "MSTRG.8076.162"; exon_number "5";
chr1	StringTie	exon	109230878	109231021	1000	+	.	gene_id "MSTRG.8076"; transcript_id "MSTRG.8076.162"; exon_number "6";
chr1	StringTie	exon	109231631	109231786	1000	+	.	gene_id "MSTRG.8076"; transcript_id "MSTRG.8076.162"; exon_number "7";
chr1	StringTie	exon	109235210	109235431	1000	+	.	gene_id "MSTRG.8076"; transcript_id "MSTRG.8076.162"; exon_number "8";
chr1	StringTie	exon	109235977	109236106	1000	+	.	gene_id "MSTRG.8076"; transcript_id "MSTRG.8076.162"; exon_number "9";
chr1	StringTie	exon	109236391	109236548	1000	+	.	gene_id "MSTRG.8076"; transcript_id "MSTRG.8076.162"; exon_number "10";
chr1	StringTie	exon	109237244	109237373	1000	+	.	gene_id "MSTRG.8076"; transcript_id "MSTRG.8076.162"; exon_number "11";
chr1	StringTie	exon	109237731	109238253	1000	+	.	gene_id "MSTRG.8076"; transcript_id "MSTRG.8076.162"; exon_number "12";
chr1	StringTie	exon	109246766	109246795	1000	+	.	gene_id "MSTRG.8076"; transcript_id "MSTRG.8076.162"; exon_number "13";
chr1	StringTie	transcript	109213881	109238619	1000	+	.	gene_id "MSTRG.8076"; transcript_id "MSTRG.8076.163";
chr1	StringTie	exon	109213881	109214128	1000	+	.	gene_id "MSTRG.8076"; transcript_id "MSTRG.8076.163"; exon_number "1";
chr1	StringTie	exon	109223982	109224048	1000	+	.	gene_id "MSTRG.8076"; transcript_id "MSTRG.8076.163"; exon_number "2";
chr1	StringTie	exon	109228352	109228432	1000	+	.	gene_id "MSTRG.8076"; transcript_id "MSTRG.8076.163"; exon_number "3";
chr1	StringTie	exon	109229414	109229572	1000	+	.	gene_id "MSTRG.8076"; transcript_id "MSTRG.8076.163"; exon_number "4";
chr1	StringTie	exon	109230878	109231021	1000	+	.	gene_id "MSTRG.8076"; transcript_id "MSTRG.8076.163"; exon_number "5";
chr1	StringTie	exon	109231631	109231786	1000	+	.	gene_id "MSTRG.8076"; transcript_id "MSTRG.8076.163"; exon_number "6";
chr1	StringTie	exon	109235210	109235431	1000	+	.	gene_id "MSTRG.8076"; transcript_id "MSTRG.8076.163"; exon_number "7";
chr1	StringTie	exon	109235977	109236106	1000	+	.	gene_id "MSTRG.8076"; transcript_id "MSTRG.8076.163"; exon_number "8";
chr1	StringTie	exon	109236391	109236548	1000	+	.	gene_id "MSTRG.8076"; transcript_id "MSTRG.8076.163"; exon_number "9";
chr1	StringTie	exon	109236805	109237373	1000	+	.	gene_id "MSTRG.8076"; transcript_id "MSTRG.8076.163"; exon_number "10";
chr1	StringTie	exon	109237704	109238619	1000	+	.	gene_id "MSTRG.8076"; transcript_id "MSTRG.8076.163"; exon_number "11";
chr1	StringTie	transcript	109213881	109238763	1000	+	.	gene_id "MSTRG.8076"; transcript_id "MSTRG.8076.164";
chr1	StringTie	exon	109213881	109214128	1000	+	.	gene_id "MSTRG.8076"; transcript_id "MSTRG.8076.164"; exon_number "1";
chr1	StringTie	exon	109223978	109224048	1000	+	.	gene_id "MSTRG.8076"; transcript_id "MSTRG.8076.164"; exon_number "2";
chr1	StringTie	exon	109228352	109228432	1000	+	.	gene_id "MSTRG.8076"; transcript_id "MSTRG.8076.164"; exon_number "3";
chr1	StringTie	exon	109229414	109229572	1000	+	.	gene_id "MSTRG.8076"; transcript_id "MSTRG.8076.164"; exon_number "4";
chr1	StringTie	exon	109230878	109231021	1000	+	.	gene_id "MSTRG.8076"; transcript_id "MSTRG.8076.164"; exon_number "5";
chr1	StringTie	exon	109231631	109231786	1000	+	.	gene_id "MSTRG.8076"; transcript_id "MSTRG.8076.164"; exon_number "6";
chr1	StringTie	exon	109235210	109235431	1000	+	.	gene_id "MSTRG.8076"; transcript_id "MSTRG.8076.164"; exon_number "7";
chr1	StringTie	exon	109235977	109236106	1000	+	.	gene_id "MSTRG.8076"; transcript_id "MSTRG.8076.164"; exon_number "8";
chr1	StringTie	exon	109236375	109236548	1000	+	.	gene_id "MSTRG.8076"; transcript_id "MSTRG.8076.164"; exon_number "9";
chr1	StringTie	exon	109236805	109237373	1000	+	.	gene_id "MSTRG.8076"; transcript_id "MSTRG.8076.164"; exon_number "10";
chr1	StringTie	exon	109237731	109238763	1000	+	.	gene_id "MSTRG.8076"; transcript_id "MSTRG.8076.164"; exon_number "11";
chr1	StringTie	transcript	109213884	109238244	1000	+	.	gene_id "MSTRG.8076"; transcript_id "MSTRG.8076.165";
chr1	StringTie	exon	109213884	109214128	1000	+	.	gene_id "MSTRG.8076"; transcript_id "MSTRG.8076.165"; exon_number "1";
chr1	StringTie	exon	109223982	109224048	1000	+	.	gene_id "MSTRG.8076"; transcript_id "MSTRG.8076.165"; exon_number "2";
chr1	StringTie	exon	109228352	109228432	1000	+	.	gene_id "MSTRG.8076"; transcript_id "MSTRG.8076.165"; exon_number "3";
chr1	StringTie	exon	109229414	109229572	1000	+	.	gene_id "MSTRG.8076"; transcript_id "MSTRG.8076.165"; exon_number "4";
chr1	StringTie	exon	109230878	109231021	1000	+	.	gene_id "MSTRG.8076"; transcript_id "MSTRG.8076.165"; exon_number "5";
chr1	StringTie	exon	109231733	109231786	1000	+	.	gene_id "MSTRG.8076"; transcript_id "MSTRG.8076.165"; exon_number "6";
chr1	StringTie	exon	109235210	109235431	1000	+	.	gene_id "MSTRG.8076"; transcript_id "MSTRG.8076.165"; exon_number "7";
chr1	StringTie	exon	109235977	109236106	1000	+	.	gene_id "MSTRG.8076"; transcript_id "MSTRG.8076.165"; exon_number "8";
chr1	StringTie	exon	109236391	109236548	1000	+	.	gene_id "MSTRG.8076"; transcript_id "MSTRG.8076.165"; exon_number "9";
chr1	StringTie	exon	109236805	109236870	1000	+	.	gene_id "MSTRG.8076"; transcript_id "MSTRG.8076.165"; exon_number "10";
chr1	StringTie	exon	109237244	109237373	1000	+	.	gene_id "MSTRG.8076"; transcript_id "MSTRG.8076.165"; exon_number "11";
chr1	StringTie	exon	109237704	109238244	1000	+	.	gene_id "MSTRG.8076"; transcript_id "MSTRG.8076.165"; exon_number "12";
chr1	StringTie	transcript	109213884	109238153	1000	+	.	gene_id "MSTRG.8076"; transcript_id "MSTRG.8076.166";
chr1	StringTie	exon	109213884	109214132	1000	+	.	gene_id "MSTRG.8076"; transcript_id "MSTRG.8076.166"; exon_number "1";
chr1	StringTie	exon	109223982	109224048	1000	+	.	gene_id "MSTRG.8076"; transcript_id "MSTRG.8076.166"; exon_number "2";
chr1	StringTie	exon	109228352	109228432	1000	+	.	gene_id "MSTRG.8076"; transcript_id "MSTRG.8076.166"; exon_number "3";
chr1	StringTie	exon	109229414	109229572	1000	+	.	gene_id "MSTRG.8076"; transcript_id "MSTRG.8076.166"; exon_number "4";
chr1	StringTie	exon	109230878	109231786	1000	+	.	gene_id "MSTRG.8076"; transcript_id "MSTRG.8076.166"; exon_number "5";
chr1	StringTie	exon	109235210	109235431	1000	+	.	gene_id "MSTRG.8076"; transcript_id "MSTRG.8076.166"; exon_number "6";
chr1	StringTie	exon	109235977	109236106	1000	+	.	gene_id "MSTRG.8076"; transcript_id "MSTRG.8076.166"; exon_number "7";
chr1	StringTie	exon	109236391	109236548	1000	+	.	gene_id "MSTRG.8076"; transcript_id "MSTRG.8076.166"; exon_number "8";
chr1	StringTie	exon	109237244	109237373	1000	+	.	gene_id "MSTRG.8076"; transcript_id "MSTRG.8076.166"; exon_number "9";
chr1	StringTie	exon	109237704	109238153	1000	+	.	gene_id "MSTRG.8076"; transcript_id "MSTRG.8076.166"; exon_number "10";
chr1	StringTie	transcript	109213884	109238154	1000	+	.	gene_id "MSTRG.8076"; transcript_id "MSTRG.8076.167";
chr1	StringTie	exon	109213884	109214132	1000	+	.	gene_id "MSTRG.8076"; transcript_id "MSTRG.8076.167"; exon_number "1";
chr1	StringTie	exon	109223982	109224048	1000	+	.	gene_id "MSTRG.8076"; transcript_id "MSTRG.8076.167"; exon_number "2";
chr1	StringTie	exon	109228352	109228432	1000	+	.	gene_id "MSTRG.8076"; transcript_id "MSTRG.8076.167"; exon_number "3";
chr1	StringTie	exon	109229414	109229572	1000	+	.	gene_id "MSTRG.8076"; transcript_id "MSTRG.8076.167"; exon_number "4";
chr1	StringTie	exon	109230878	109231786	1000	+	.	gene_id "MSTRG.8076"; transcript_id "MSTRG.8076.167"; exon_number "5";
chr1	StringTie	exon	109235210	109235431	1000	+	.	gene_id "MSTRG.8076"; transcript_id "MSTRG.8076.167"; exon_number "6";
chr1	StringTie	exon	109235977	109236106	1000	+	.	gene_id "MSTRG.8076"; transcript_id "MSTRG.8076.167"; exon_number "7";
chr1	StringTie	exon	109236391	109236548	1000	+	.	gene_id "MSTRG.8076"; transcript_id "MSTRG.8076.167"; exon_number "8";
chr1	StringTie	exon	109236805	109236870	1000	+	.	gene_id "MSTRG.8076"; transcript_id "MSTRG.8076.167"; exon_number "9";
chr1	StringTie	exon	109237244	109237373	1000	+	.	gene_id "MSTRG.8076"; transcript_id "MSTRG.8076.167"; exon_number "10";
chr1	StringTie	exon	109237731	109238154	1000	+	.	gene_id "MSTRG.8076"; transcript_id "MSTRG.8076.167"; exon_number "11";
chr1	StringTie	transcript	109213884	109238163	1000	+	.	gene_id "MSTRG.8076"; transcript_id "MSTRG.8076.168";
chr1	StringTie	exon	109213884	109214128	1000	+	.	gene_id "MSTRG.8076"; transcript_id "MSTRG.8076.168"; exon_number "1";
chr1	StringTie	exon	109223978	109224048	1000	+	.	gene_id "MSTRG.8076"; transcript_id "MSTRG.8076.168"; exon_number "2";
chr1	StringTie	exon	109228352	109228432	1000	+	.	gene_id "MSTRG.8076"; transcript_id "MSTRG.8076.168"; exon_number "3";
chr1	StringTie	exon	109229414	109229572	1000	+	.	gene_id "MSTRG.8076"; transcript_id "MSTRG.8076.168"; exon_number "4";
chr1	StringTie	exon	109230878	109231021	1000	+	.	gene_id "MSTRG.8076"; transcript_id "MSTRG.8076.168"; exon_number "5";
chr1	StringTie	exon	109231733	109231786	1000	+	.	gene_id "MSTRG.8076"; transcript_id "MSTRG.8076.168"; exon_number "6";
chr1	StringTie	exon	109235210	109235431	1000	+	.	gene_id "MSTRG.8076"; transcript_id "MSTRG.8076.168"; exon_number "7";
chr1	StringTie	exon	109235986	109236106	1000	+	.	gene_id "MSTRG.8076"; transcript_id "MSTRG.8076.168"; exon_number "8";
chr1	StringTie	exon	109236391	109236548	1000	+	.	gene_id "MSTRG.8076"; transcript_id "MSTRG.8076.168"; exon_number "9";
chr1	StringTie	exon	109237244	109237373	1000	+	.	gene_id "MSTRG.8076"; transcript_id "MSTRG.8076.168"; exon_number "10";
chr1	StringTie	exon	109237731	109238163	1000	+	.	gene_id "MSTRG.8076"; transcript_id "MSTRG.8076.168"; exon_number "11";
chr1	StringTie	transcript	109213884	109238875	1000	+	.	gene_id "MSTRG.8076"; transcript_id "MSTRG.8076.169";
chr1	StringTie	exon	109213884	109214128	1000	+	.	gene_id "MSTRG.8076"; transcript_id "MSTRG.8076.169"; exon_number "1";
chr1	StringTie	exon	109223978	109224048	1000	+	.	gene_id "MSTRG.8076"; transcript_id "MSTRG.8076.169"; exon_number "2";
chr1	StringTie	exon	109228352	109228432	1000	+	.	gene_id "MSTRG.8076"; transcript_id "MSTRG.8076.169"; exon_number "3";
chr1	StringTie	exon	109229414	109229572	1000	+	.	gene_id "MSTRG.8076"; transcript_id "MSTRG.8076.169"; exon_number "4";
chr1	StringTie	exon	109230878	109231021	1000	+	.	gene_id "MSTRG.8076"; transcript_id "MSTRG.8076.169"; exon_number "5";
chr1	StringTie	exon	109231631	109231786	1000	+	.	gene_id "MSTRG.8076"; transcript_id "MSTRG.8076.169"; exon_number "6";
chr1	StringTie	exon	109235210	109235431	1000	+	.	gene_id "MSTRG.8076"; transcript_id "MSTRG.8076.169"; exon_number "7";
chr1	StringTie	exon	109235977	109236106	1000	+	.	gene_id "MSTRG.8076"; transcript_id "MSTRG.8076.169"; exon_number "8";
chr1	StringTie	exon	109236391	109236548	1000	+	.	gene_id "MSTRG.8076"; transcript_id "MSTRG.8076.169"; exon_number "9";
chr1	StringTie	exon	109236805	109236879	1000	+	.	gene_id "MSTRG.8076"; transcript_id "MSTRG.8076.169"; exon_number "10";
chr1	StringTie	exon	109237244	109237373	1000	+	.	gene_id "MSTRG.8076"; transcript_id "MSTRG.8076.169"; exon_number "11";
chr1	StringTie	exon	109237731	109238875	1000	+	.	gene_id "MSTRG.8076"; transcript_id "MSTRG.8076.169"; exon_number "12";
chr1	StringTie	transcript	109091549	109096934	1000	+	.	gene_id "MSTRG.8076"; transcript_id "MSTRG.8076.17";
chr1	StringTie	exon	109091549	109091748	1000	+	.	gene_id "MSTRG.8076"; transcript_id "MSTRG.8076.17"; exon_number "1";
chr1	StringTie	exon	109092890	109093082	1000	+	.	gene_id "MSTRG.8076"; transcript_id "MSTRG.8076.17"; exon_number "2";
chr1	StringTie	exon	109094417	109096934	1000	+	.	gene_id "MSTRG.8076"; transcript_id "MSTRG.8076.17"; exon_number "3";
chr1	StringTie	transcript	109213885	109238974	1000	+	.	gene_id "MSTRG.8076"; transcript_id "MSTRG.8076.170";
chr1	StringTie	exon	109213885	109214128	1000	+	.	gene_id "MSTRG.8076"; transcript_id "MSTRG.8076.170"; exon_number "1";
chr1	StringTie	exon	109223978	109224048	1000	+	.	gene_id "MSTRG.8076"; transcript_id "MSTRG.8076.170"; exon_number "2";
chr1	StringTie	exon	109228352	109228432	1000	+	.	gene_id "MSTRG.8076"; transcript_id "MSTRG.8076.170"; exon_number "3";
chr1	StringTie	exon	109229414	109229572	1000	+	.	gene_id "MSTRG.8076"; transcript_id "MSTRG.8076.170"; exon_number "4";
chr1	StringTie	exon	109230878	109231021	1000	+	.	gene_id "MSTRG.8076"; transcript_id "MSTRG.8076.170"; exon_number "5";
chr1	StringTie	exon	109231631	109231786	1000	+	.	gene_id "MSTRG.8076"; transcript_id "MSTRG.8076.170"; exon_number "6";
chr1	StringTie	exon	109235210	109235431	1000	+	.	gene_id "MSTRG.8076"; transcript_id "MSTRG.8076.170"; exon_number "7";
chr1	StringTie	exon	109235977	109236106	1000	+	.	gene_id "MSTRG.8076"; transcript_id "MSTRG.8076.170"; exon_number "8";
chr1	StringTie	exon	109236391	109236548	1000	+	.	gene_id "MSTRG.8076"; transcript_id "MSTRG.8076.170"; exon_number "9";
chr1	StringTie	exon	109236805	109237373	1000	+	.	gene_id "MSTRG.8076"; transcript_id "MSTRG.8076.170"; exon_number "10";
chr1	StringTie	exon	109237704	109238253	1000	+	.	gene_id "MSTRG.8076"; transcript_id "MSTRG.8076.170"; exon_number "11";
chr1	StringTie	exon	109238553	109238974	1000	+	.	gene_id "MSTRG.8076"; transcript_id "MSTRG.8076.170"; exon_number "12";
chr1	StringTie	transcript	109213885	109238939	1000	+	.	gene_id "MSTRG.8076"; transcript_id "MSTRG.8076.171";
chr1	StringTie	exon	109213885	109214128	1000	+	.	gene_id "MSTRG.8076"; transcript_id "MSTRG.8076.171"; exon_number "1";
chr1	StringTie	exon	109223978	109224048	1000	+	.	gene_id "MSTRG.8076"; transcript_id "MSTRG.8076.171"; exon_number "2";
chr1	StringTie	exon	109228352	109228432	1000	+	.	gene_id "MSTRG.8076"; transcript_id "MSTRG.8076.171"; exon_number "3";
chr1	StringTie	exon	109229414	109229572	1000	+	.	gene_id "MSTRG.8076"; transcript_id "MSTRG.8076.171"; exon_number "4";
chr1	StringTie	exon	109230878	109231021	1000	+	.	gene_id "MSTRG.8076"; transcript_id "MSTRG.8076.171"; exon_number "5";
chr1	StringTie	exon	109231733	109231786	1000	+	.	gene_id "MSTRG.8076"; transcript_id "MSTRG.8076.171"; exon_number "6";
chr1	StringTie	exon	109235210	109235431	1000	+	.	gene_id "MSTRG.8076"; transcript_id "MSTRG.8076.171"; exon_number "7";
chr1	StringTie	exon	109235977	109236106	1000	+	.	gene_id "MSTRG.8076"; transcript_id "MSTRG.8076.171"; exon_number "8";
chr1	StringTie	exon	109236391	109236548	1000	+	.	gene_id "MSTRG.8076"; transcript_id "MSTRG.8076.171"; exon_number "9";
chr1	StringTie	exon	109237244	109237373	1000	+	.	gene_id "MSTRG.8076"; transcript_id "MSTRG.8076.171"; exon_number "10";
chr1	StringTie	exon	109237731	109238253	1000	+	.	gene_id "MSTRG.8076"; transcript_id "MSTRG.8076.171"; exon_number "11";
chr1	StringTie	exon	109238553	109238939	1000	+	.	gene_id "MSTRG.8076"; transcript_id "MSTRG.8076.171"; exon_number "12";
chr1	StringTie	transcript	109213889	109238157	1000	+	.	gene_id "MSTRG.8076"; transcript_id "MSTRG.8076.172";
chr1	StringTie	exon	109213889	109214128	1000	+	.	gene_id "MSTRG.8076"; transcript_id "MSTRG.8076.172"; exon_number "1";
chr1	StringTie	exon	109223982	109224046	1000	+	.	gene_id "MSTRG.8076"; transcript_id "MSTRG.8076.172"; exon_number "2";
chr1	StringTie	exon	109228352	109228432	1000	+	.	gene_id "MSTRG.8076"; transcript_id "MSTRG.8076.172"; exon_number "3";
chr1	StringTie	exon	109229414	109229572	1000	+	.	gene_id "MSTRG.8076"; transcript_id "MSTRG.8076.172"; exon_number "4";
chr1	StringTie	exon	109230878	109231021	1000	+	.	gene_id "MSTRG.8076"; transcript_id "MSTRG.8076.172"; exon_number "5";
chr1	StringTie	exon	109231733	109231786	1000	+	.	gene_id "MSTRG.8076"; transcript_id "MSTRG.8076.172"; exon_number "6";
chr1	StringTie	exon	109235210	109235431	1000	+	.	gene_id "MSTRG.8076"; transcript_id "MSTRG.8076.172"; exon_number "7";
chr1	StringTie	exon	109235977	109236106	1000	+	.	gene_id "MSTRG.8076"; transcript_id "MSTRG.8076.172"; exon_number "8";
chr1	StringTie	exon	109236391	109236548	1000	+	.	gene_id "MSTRG.8076"; transcript_id "MSTRG.8076.172"; exon_number "9";
chr1	StringTie	exon	109237244	109237373	1000	+	.	gene_id "MSTRG.8076"; transcript_id "MSTRG.8076.172"; exon_number "10";
chr1	StringTie	exon	109237731	109238157	1000	+	.	gene_id "MSTRG.8076"; transcript_id "MSTRG.8076.172"; exon_number "11";
chr1	StringTie	transcript	109213890	109238951	1000	+	.	gene_id "MSTRG.8076"; transcript_id "MSTRG.8076.173";
chr1	StringTie	exon	109213890	109214128	1000	+	.	gene_id "MSTRG.8076"; transcript_id "MSTRG.8076.173"; exon_number "1";
chr1	StringTie	exon	109223978	109224048	1000	+	.	gene_id "MSTRG.8076"; transcript_id "MSTRG.8076.173"; exon_number "2";
chr1	StringTie	exon	109228352	109228432	1000	+	.	gene_id "MSTRG.8076"; transcript_id "MSTRG.8076.173"; exon_number "3";
chr1	StringTie	exon	109229414	109229572	1000	+	.	gene_id "MSTRG.8076"; transcript_id "MSTRG.8076.173"; exon_number "4";
chr1	StringTie	exon	109235210	109235431	1000	+	.	gene_id "MSTRG.8076"; transcript_id "MSTRG.8076.173"; exon_number "5";
chr1	StringTie	exon	109235977	109236106	1000	+	.	gene_id "MSTRG.8076"; transcript_id "MSTRG.8076.173"; exon_number "6";
chr1	StringTie	exon	109236391	109236548	1000	+	.	gene_id "MSTRG.8076"; transcript_id "MSTRG.8076.173"; exon_number "7";
chr1	StringTie	exon	109236805	109236870	1000	+	.	gene_id "MSTRG.8076"; transcript_id "MSTRG.8076.173"; exon_number "8";
chr1	StringTie	exon	109237244	109237373	1000	+	.	gene_id "MSTRG.8076"; transcript_id "MSTRG.8076.173"; exon_number "9";
chr1	StringTie	exon	109237731	109238951	1000	+	.	gene_id "MSTRG.8076"; transcript_id "MSTRG.8076.173"; exon_number "10";
chr1	StringTie	transcript	109213890	109238158	1000	+	.	gene_id "MSTRG.8076"; transcript_id "MSTRG.8076.174";
chr1	StringTie	exon	109213890	109214128	1000	+	.	gene_id "MSTRG.8076"; transcript_id "MSTRG.8076.174"; exon_number "1";
chr1	StringTie	exon	109223982	109224048	1000	+	.	gene_id "MSTRG.8076"; transcript_id "MSTRG.8076.174"; exon_number "2";
chr1	StringTie	exon	109228352	109228432	1000	+	.	gene_id "MSTRG.8076"; transcript_id "MSTRG.8076.174"; exon_number "3";
chr1	StringTie	exon	109229415	109229572	1000	+	.	gene_id "MSTRG.8076"; transcript_id "MSTRG.8076.174"; exon_number "4";
chr1	StringTie	exon	109230878	109231021	1000	+	.	gene_id "MSTRG.8076"; transcript_id "MSTRG.8076.174"; exon_number "5";
chr1	StringTie	exon	109231733	109231786	1000	+	.	gene_id "MSTRG.8076"; transcript_id "MSTRG.8076.174"; exon_number "6";
chr1	StringTie	exon	109235210	109235431	1000	+	.	gene_id "MSTRG.8076"; transcript_id "MSTRG.8076.174"; exon_number "7";
chr1	StringTie	exon	109235977	109236106	1000	+	.	gene_id "MSTRG.8076"; transcript_id "MSTRG.8076.174"; exon_number "8";
chr1	StringTie	exon	109236391	109236548	1000	+	.	gene_id "MSTRG.8076"; transcript_id "MSTRG.8076.174"; exon_number "9";
chr1	StringTie	exon	109237244	109237373	1000	+	.	gene_id "MSTRG.8076"; transcript_id "MSTRG.8076.174"; exon_number "10";
chr1	StringTie	exon	109237731	109238158	1000	+	.	gene_id "MSTRG.8076"; transcript_id "MSTRG.8076.174"; exon_number "11";
chr1	StringTie	transcript	109213892	109239776	1000	+	.	gene_id "MSTRG.8076"; transcript_id "MSTRG.8076.175";
chr1	StringTie	exon	109213892	109214128	1000	+	.	gene_id "MSTRG.8076"; transcript_id "MSTRG.8076.175"; exon_number "1";
chr1	StringTie	exon	109223978	109224048	1000	+	.	gene_id "MSTRG.8076"; transcript_id "MSTRG.8076.175"; exon_number "2";
chr1	StringTie	exon	109228352	109228432	1000	+	.	gene_id "MSTRG.8076"; transcript_id "MSTRG.8076.175"; exon_number "3";
chr1	StringTie	exon	109229414	109229572	1000	+	.	gene_id "MSTRG.8076"; transcript_id "MSTRG.8076.175"; exon_number "4";
chr1	StringTie	exon	109230878	109231021	1000	+	.	gene_id "MSTRG.8076"; transcript_id "MSTRG.8076.175"; exon_number "5";
chr1	StringTie	exon	109231631	109231786	1000	+	.	gene_id "MSTRG.8076"; transcript_id "MSTRG.8076.175"; exon_number "6";
chr1	StringTie	exon	109235210	109235431	1000	+	.	gene_id "MSTRG.8076"; transcript_id "MSTRG.8076.175"; exon_number "7";
chr1	StringTie	exon	109235977	109236106	1000	+	.	gene_id "MSTRG.8076"; transcript_id "MSTRG.8076.175"; exon_number "8";
chr1	StringTie	exon	109236391	109236548	1000	+	.	gene_id "MSTRG.8076"; transcript_id "MSTRG.8076.175"; exon_number "9";
chr1	StringTie	exon	109237244	109237373	1000	+	.	gene_id "MSTRG.8076"; transcript_id "MSTRG.8076.175"; exon_number "10";
chr1	StringTie	exon	109237704	109238253	1000	+	.	gene_id "MSTRG.8076"; transcript_id "MSTRG.8076.175"; exon_number "11";
chr1	StringTie	exon	109238553	109239776	1000	+	.	gene_id "MSTRG.8076"; transcript_id "MSTRG.8076.175"; exon_number "12";
chr1	StringTie	transcript	109213892	109238231	1000	+	.	gene_id "MSTRG.8076"; transcript_id "MSTRG.8076.176";
chr1	StringTie	exon	109213892	109214128	1000	+	.	gene_id "MSTRG.8076"; transcript_id "MSTRG.8076.176"; exon_number "1";
chr1	StringTie	exon	109223982	109224048	1000	+	.	gene_id "MSTRG.8076"; transcript_id "MSTRG.8076.176"; exon_number "2";
chr1	StringTie	exon	109228352	109228432	1000	+	.	gene_id "MSTRG.8076"; transcript_id "MSTRG.8076.176"; exon_number "3";
chr1	StringTie	exon	109229414	109229572	1000	+	.	gene_id "MSTRG.8076"; transcript_id "MSTRG.8076.176"; exon_number "4";
chr1	StringTie	exon	109235210	109235431	1000	+	.	gene_id "MSTRG.8076"; transcript_id "MSTRG.8076.176"; exon_number "5";
chr1	StringTie	exon	109235977	109236106	1000	+	.	gene_id "MSTRG.8076"; transcript_id "MSTRG.8076.176"; exon_number "6";
chr1	StringTie	exon	109236391	109236548	1000	+	.	gene_id "MSTRG.8076"; transcript_id "MSTRG.8076.176"; exon_number "7";
chr1	StringTie	exon	109237244	109237373	1000	+	.	gene_id "MSTRG.8076"; transcript_id "MSTRG.8076.176"; exon_number "8";
chr1	StringTie	exon	109237731	109237873	1000	+	.	gene_id "MSTRG.8076"; transcript_id "MSTRG.8076.176"; exon_number "9";
chr1	StringTie	exon	109238213	109238231	1000	+	.	gene_id "MSTRG.8076"; transcript_id "MSTRG.8076.176"; exon_number "10";
chr1	StringTie	transcript	109213892	109238275	1000	+	.	gene_id "MSTRG.8076"; transcript_id "MSTRG.8076.177";
chr1	StringTie	exon	109213892	109214128	1000	+	.	gene_id "MSTRG.8076"; transcript_id "MSTRG.8076.177"; exon_number "1";
chr1	StringTie	exon	109221087	109221203	1000	+	.	gene_id "MSTRG.8076"; transcript_id "MSTRG.8076.177"; exon_number "2";
chr1	StringTie	exon	109223982	109224048	1000	+	.	gene_id "MSTRG.8076"; transcript_id "MSTRG.8076.177"; exon_number "3";
chr1	StringTie	exon	109228352	109228432	1000	+	.	gene_id "MSTRG.8076"; transcript_id "MSTRG.8076.177"; exon_number "4";
chr1	StringTie	exon	109229414	109229572	1000	+	.	gene_id "MSTRG.8076"; transcript_id "MSTRG.8076.177"; exon_number "5";
chr1	StringTie	exon	109230878	109231786	1000	+	.	gene_id "MSTRG.8076"; transcript_id "MSTRG.8076.177"; exon_number "6";
chr1	StringTie	exon	109235210	109235431	1000	+	.	gene_id "MSTRG.8076"; transcript_id "MSTRG.8076.177"; exon_number "7";
chr1	StringTie	exon	109235977	109236548	1000	+	.	gene_id "MSTRG.8076"; transcript_id "MSTRG.8076.177"; exon_number "8";
chr1	StringTie	exon	109236805	109236870	1000	+	.	gene_id "MSTRG.8076"; transcript_id "MSTRG.8076.177"; exon_number "9";
chr1	StringTie	exon	109237244	109237373	1000	+	.	gene_id "MSTRG.8076"; transcript_id "MSTRG.8076.177"; exon_number "10";
chr1	StringTie	exon	109237731	109238275	1000	+	.	gene_id "MSTRG.8076"; transcript_id "MSTRG.8076.177"; exon_number "11";
chr1	StringTie	transcript	109213892	109238396	1000	+	.	gene_id "MSTRG.8076"; transcript_id "MSTRG.8076.178";
chr1	StringTie	exon	109213892	109214128	1000	+	.	gene_id "MSTRG.8076"; transcript_id "MSTRG.8076.178"; exon_number "1";
chr1	StringTie	exon	109223978	109224048	1000	+	.	gene_id "MSTRG.8076"; transcript_id "MSTRG.8076.178"; exon_number "2";
chr1	StringTie	exon	109228352	109228432	1000	+	.	gene_id "MSTRG.8076"; transcript_id "MSTRG.8076.178"; exon_number "3";
chr1	StringTie	exon	109229414	109229572	1000	+	.	gene_id "MSTRG.8076"; transcript_id "MSTRG.8076.178"; exon_number "4";
chr1	StringTie	exon	109230878	109231021	1000	+	.	gene_id "MSTRG.8076"; transcript_id "MSTRG.8076.178"; exon_number "5";
chr1	StringTie	exon	109231733	109231786	1000	+	.	gene_id "MSTRG.8076"; transcript_id "MSTRG.8076.178"; exon_number "6";
chr1	StringTie	exon	109235210	109235431	1000	+	.	gene_id "MSTRG.8076"; transcript_id "MSTRG.8076.178"; exon_number "7";
chr1	StringTie	exon	109235977	109236106	1000	+	.	gene_id "MSTRG.8076"; transcript_id "MSTRG.8076.178"; exon_number "8";
chr1	StringTie	exon	109236391	109236548	1000	+	.	gene_id "MSTRG.8076"; transcript_id "MSTRG.8076.178"; exon_number "9";
chr1	StringTie	exon	109236805	109237373	1000	+	.	gene_id "MSTRG.8076"; transcript_id "MSTRG.8076.178"; exon_number "10";
chr1	StringTie	exon	109237731	109238396	1000	+	.	gene_id "MSTRG.8076"; transcript_id "MSTRG.8076.178"; exon_number "11";
chr1	StringTie	transcript	109213893	109238195	1000	+	.	gene_id "MSTRG.8076"; transcript_id "MSTRG.8076.179";
chr1	StringTie	exon	109213893	109214128	1000	+	.	gene_id "MSTRG.8076"; transcript_id "MSTRG.8076.179"; exon_number "1";
chr1	StringTie	exon	109223982	109224048	1000	+	.	gene_id "MSTRG.8076"; transcript_id "MSTRG.8076.179"; exon_number "2";
chr1	StringTie	exon	109228353	109228432	1000	+	.	gene_id "MSTRG.8076"; transcript_id "MSTRG.8076.179"; exon_number "3";
chr1	StringTie	exon	109229414	109229572	1000	+	.	gene_id "MSTRG.8076"; transcript_id "MSTRG.8076.179"; exon_number "4";
chr1	StringTie	exon	109230878	109231021	1000	+	.	gene_id "MSTRG.8076"; transcript_id "MSTRG.8076.179"; exon_number "5";
chr1	StringTie	exon	109231733	109231786	1000	+	.	gene_id "MSTRG.8076"; transcript_id "MSTRG.8076.179"; exon_number "6";
chr1	StringTie	exon	109235210	109235431	1000	+	.	gene_id "MSTRG.8076"; transcript_id "MSTRG.8076.179"; exon_number "7";
chr1	StringTie	exon	109235977	109236106	1000	+	.	gene_id "MSTRG.8076"; transcript_id "MSTRG.8076.179"; exon_number "8";
chr1	StringTie	exon	109236391	109236548	1000	+	.	gene_id "MSTRG.8076"; transcript_id "MSTRG.8076.179"; exon_number "9";
chr1	StringTie	exon	109237244	109237373	1000	+	.	gene_id "MSTRG.8076"; transcript_id "MSTRG.8076.179"; exon_number "10";
chr1	StringTie	exon	109237731	109238195	1000	+	.	gene_id "MSTRG.8076"; transcript_id "MSTRG.8076.179"; exon_number "11";
chr1	StringTie	transcript	109092401	109097031	1000	+	.	gene_id "MSTRG.8076"; transcript_id "MSTRG.8076.18";
chr1	StringTie	exon	109092401	109092529	1000	+	.	gene_id "MSTRG.8076"; transcript_id "MSTRG.8076.18"; exon_number "1";
chr1	StringTie	exon	109092890	109093021	1000	+	.	gene_id "MSTRG.8076"; transcript_id "MSTRG.8076.18"; exon_number "2";
chr1	StringTie	exon	109094417	109097031	1000	+	.	gene_id "MSTRG.8076"; transcript_id "MSTRG.8076.18"; exon_number "3";
chr1	StringTie	transcript	109213893	109238989	1000	+	.	gene_id "MSTRG.8076"; transcript_id "MSTRG.8076.180";
chr1	StringTie	exon	109213893	109214128	1000	+	.	gene_id "MSTRG.8076"; transcript_id "MSTRG.8076.180"; exon_number "1";
chr1	StringTie	exon	109223982	109224048	1000	+	.	gene_id "MSTRG.8076"; transcript_id "MSTRG.8076.180"; exon_number "2";
chr1	StringTie	exon	109228353	109228432	1000	+	.	gene_id "MSTRG.8076"; transcript_id "MSTRG.8076.180"; exon_number "3";
chr1	StringTie	exon	109229414	109229572	1000	+	.	gene_id "MSTRG.8076"; transcript_id "MSTRG.8076.180"; exon_number "4";
chr1	StringTie	exon	109230878	109231021	1000	+	.	gene_id "MSTRG.8076"; transcript_id "MSTRG.8076.180"; exon_number "5";
chr1	StringTie	exon	109231631	109231786	1000	+	.	gene_id "MSTRG.8076"; transcript_id "MSTRG.8076.180"; exon_number "6";
chr1	StringTie	exon	109235210	109235431	1000	+	.	gene_id "MSTRG.8076"; transcript_id "MSTRG.8076.180"; exon_number "7";
chr1	StringTie	exon	109235977	109236106	1000	+	.	gene_id "MSTRG.8076"; transcript_id "MSTRG.8076.180"; exon_number "8";
chr1	StringTie	exon	109236391	109236548	1000	+	.	gene_id "MSTRG.8076"; transcript_id "MSTRG.8076.180"; exon_number "9";
chr1	StringTie	exon	109237244	109237373	1000	+	.	gene_id "MSTRG.8076"; transcript_id "MSTRG.8076.180"; exon_number "10";
chr1	StringTie	exon	109237731	109238253	1000	+	.	gene_id "MSTRG.8076"; transcript_id "MSTRG.8076.180"; exon_number "11";
chr1	StringTie	exon	109238553	109238989	1000	+	.	gene_id "MSTRG.8076"; transcript_id "MSTRG.8076.180"; exon_number "12";
chr1	StringTie	transcript	109213894	109238235	1000	+	.	gene_id "MSTRG.8076"; transcript_id "MSTRG.8076.181";
chr1	StringTie	exon	109213894	109214128	1000	+	.	gene_id "MSTRG.8076"; transcript_id "MSTRG.8076.181"; exon_number "1";
chr1	StringTie	exon	109221087	109221203	1000	+	.	gene_id "MSTRG.8076"; transcript_id "MSTRG.8076.181"; exon_number "2";
chr1	StringTie	exon	109223982	109224048	1000	+	.	gene_id "MSTRG.8076"; transcript_id "MSTRG.8076.181"; exon_number "3";
chr1	StringTie	exon	109228352	109228432	1000	+	.	gene_id "MSTRG.8076"; transcript_id "MSTRG.8076.181"; exon_number "4";
chr1	StringTie	exon	109229414	109229572	1000	+	.	gene_id "MSTRG.8076"; transcript_id "MSTRG.8076.181"; exon_number "5";
chr1	StringTie	exon	109230878	109231786	1000	+	.	gene_id "MSTRG.8076"; transcript_id "MSTRG.8076.181"; exon_number "6";
chr1	StringTie	exon	109235194	109235431	1000	+	.	gene_id "MSTRG.8076"; transcript_id "MSTRG.8076.181"; exon_number "7";
chr1	StringTie	exon	109235977	109237373	1000	+	.	gene_id "MSTRG.8076"; transcript_id "MSTRG.8076.181"; exon_number "8";
chr1	StringTie	exon	109237731	109238235	1000	+	.	gene_id "MSTRG.8076"; transcript_id "MSTRG.8076.181"; exon_number "9";
chr1	StringTie	transcript	109213894	109238941	1000	+	.	gene_id "MSTRG.8076"; transcript_id "MSTRG.8076.182";
chr1	StringTie	exon	109213894	109214128	1000	+	.	gene_id "MSTRG.8076"; transcript_id "MSTRG.8076.182"; exon_number "1";
chr1	StringTie	exon	109223978	109224048	1000	+	.	gene_id "MSTRG.8076"; transcript_id "MSTRG.8076.182"; exon_number "2";
chr1	StringTie	exon	109228352	109228432	1000	+	.	gene_id "MSTRG.8076"; transcript_id "MSTRG.8076.182"; exon_number "3";
chr1	StringTie	exon	109229414	109229572	1000	+	.	gene_id "MSTRG.8076"; transcript_id "MSTRG.8076.182"; exon_number "4";
chr1	StringTie	exon	109230878	109231786	1000	+	.	gene_id "MSTRG.8076"; transcript_id "MSTRG.8076.182"; exon_number "5";
chr1	StringTie	exon	109235210	109235431	1000	+	.	gene_id "MSTRG.8076"; transcript_id "MSTRG.8076.182"; exon_number "6";
chr1	StringTie	exon	109235977	109236106	1000	+	.	gene_id "MSTRG.8076"; transcript_id "MSTRG.8076.182"; exon_number "7";
chr1	StringTie	exon	109236391	109236548	1000	+	.	gene_id "MSTRG.8076"; transcript_id "MSTRG.8076.182"; exon_number "8";
chr1	StringTie	exon	109237244	109237372	1000	+	.	gene_id "MSTRG.8076"; transcript_id "MSTRG.8076.182"; exon_number "9";
chr1	StringTie	exon	109237731	109238253	1000	+	.	gene_id "MSTRG.8076"; transcript_id "MSTRG.8076.182"; exon_number "10";
chr1	StringTie	exon	109238553	109238941	1000	+	.	gene_id "MSTRG.8076"; transcript_id "MSTRG.8076.182"; exon_number "11";
chr1	StringTie	transcript	109213894	109238235	1000	+	.	gene_id "MSTRG.8076"; transcript_id "MSTRG.8076.183";
chr1	StringTie	exon	109213894	109214128	1000	+	.	gene_id "MSTRG.8076"; transcript_id "MSTRG.8076.183"; exon_number "1";
chr1	StringTie	exon	109223978	109224048	1000	+	.	gene_id "MSTRG.8076"; transcript_id "MSTRG.8076.183"; exon_number "2";
chr1	StringTie	exon	109228352	109228432	1000	+	.	gene_id "MSTRG.8076"; transcript_id "MSTRG.8076.183"; exon_number "3";
chr1	StringTie	exon	109229414	109229572	1000	+	.	gene_id "MSTRG.8076"; transcript_id "MSTRG.8076.183"; exon_number "4";
chr1	StringTie	exon	109230878	109231021	1000	+	.	gene_id "MSTRG.8076"; transcript_id "MSTRG.8076.183"; exon_number "5";
chr1	StringTie	exon	109231631	109231786	1000	+	.	gene_id "MSTRG.8076"; transcript_id "MSTRG.8076.183"; exon_number "6";
chr1	StringTie	exon	109235194	109235431	1000	+	.	gene_id "MSTRG.8076"; transcript_id "MSTRG.8076.183"; exon_number "7";
chr1	StringTie	exon	109235977	109236106	1000	+	.	gene_id "MSTRG.8076"; transcript_id "MSTRG.8076.183"; exon_number "8";
chr1	StringTie	exon	109236391	109236548	1000	+	.	gene_id "MSTRG.8076"; transcript_id "MSTRG.8076.183"; exon_number "9";
chr1	StringTie	exon	109237244	109237373	1000	+	.	gene_id "MSTRG.8076"; transcript_id "MSTRG.8076.183"; exon_number "10";
chr1	StringTie	exon	109237731	109238235	1000	+	.	gene_id "MSTRG.8076"; transcript_id "MSTRG.8076.183"; exon_number "11";
chr1	StringTie	transcript	109213894	109238687	1000	+	.	gene_id "MSTRG.8076"; transcript_id "MSTRG.8076.184";
chr1	StringTie	exon	109213894	109214128	1000	+	.	gene_id "MSTRG.8076"; transcript_id "MSTRG.8076.184"; exon_number "1";
chr1	StringTie	exon	109223982	109224048	1000	+	.	gene_id "MSTRG.8076"; transcript_id "MSTRG.8076.184"; exon_number "2";
chr1	StringTie	exon	109228352	109228432	1000	+	.	gene_id "MSTRG.8076"; transcript_id "MSTRG.8076.184"; exon_number "3";
chr1	StringTie	exon	109229414	109229572	1000	+	.	gene_id "MSTRG.8076"; transcript_id "MSTRG.8076.184"; exon_number "4";
chr1	StringTie	exon	109230878	109231021	1000	+	.	gene_id "MSTRG.8076"; transcript_id "MSTRG.8076.184"; exon_number "5";
chr1	StringTie	exon	109231631	109231786	1000	+	.	gene_id "MSTRG.8076"; transcript_id "MSTRG.8076.184"; exon_number "6";
chr1	StringTie	exon	109235210	109235431	1000	+	.	gene_id "MSTRG.8076"; transcript_id "MSTRG.8076.184"; exon_number "7";
chr1	StringTie	exon	109235977	109236106	1000	+	.	gene_id "MSTRG.8076"; transcript_id "MSTRG.8076.184"; exon_number "8";
chr1	StringTie	exon	109236391	109236548	1000	+	.	gene_id "MSTRG.8076"; transcript_id "MSTRG.8076.184"; exon_number "9";
chr1	StringTie	exon	109237244	109237372	1000	+	.	gene_id "MSTRG.8076"; transcript_id "MSTRG.8076.184"; exon_number "10";
chr1	StringTie	exon	109237731	109238253	1000	+	.	gene_id "MSTRG.8076"; transcript_id "MSTRG.8076.184"; exon_number "11";
chr1	StringTie	exon	109238553	109238687	1000	+	.	gene_id "MSTRG.8076"; transcript_id "MSTRG.8076.184"; exon_number "12";
chr1	StringTie	transcript	109213894	109238618	1000	+	.	gene_id "MSTRG.8076"; transcript_id "MSTRG.8076.185";
chr1	StringTie	exon	109213894	109214128	1000	+	.	gene_id "MSTRG.8076"; transcript_id "MSTRG.8076.185"; exon_number "1";
chr1	StringTie	exon	109221087	109221203	1000	+	.	gene_id "MSTRG.8076"; transcript_id "MSTRG.8076.185"; exon_number "2";
chr1	StringTie	exon	109223982	109224048	1000	+	.	gene_id "MSTRG.8076"; transcript_id "MSTRG.8076.185"; exon_number "3";
chr1	StringTie	exon	109228352	109228432	1000	+	.	gene_id "MSTRG.8076"; transcript_id "MSTRG.8076.185"; exon_number "4";
chr1	StringTie	exon	109229414	109229572	1000	+	.	gene_id "MSTRG.8076"; transcript_id "MSTRG.8076.185"; exon_number "5";
chr1	StringTie	exon	109230878	109231021	1000	+	.	gene_id "MSTRG.8076"; transcript_id "MSTRG.8076.185"; exon_number "6";
chr1	StringTie	exon	109231631	109231786	1000	+	.	gene_id "MSTRG.8076"; transcript_id "MSTRG.8076.185"; exon_number "7";
chr1	StringTie	exon	109235210	109235431	1000	+	.	gene_id "MSTRG.8076"; transcript_id "MSTRG.8076.185"; exon_number "8";
chr1	StringTie	exon	109235977	109236106	1000	+	.	gene_id "MSTRG.8076"; transcript_id "MSTRG.8076.185"; exon_number "9";
chr1	StringTie	exon	109236391	109236548	1000	+	.	gene_id "MSTRG.8076"; transcript_id "MSTRG.8076.185"; exon_number "10";
chr1	StringTie	exon	109237244	109237373	1000	+	.	gene_id "MSTRG.8076"; transcript_id "MSTRG.8076.185"; exon_number "11";
chr1	StringTie	exon	109237731	109238618	1000	+	.	gene_id "MSTRG.8076"; transcript_id "MSTRG.8076.185"; exon_number "12";
chr1	StringTie	transcript	109213894	109238946	1000	+	.	gene_id "MSTRG.8076"; transcript_id "MSTRG.8076.186";
chr1	StringTie	exon	109213894	109214128	1000	+	.	gene_id "MSTRG.8076"; transcript_id "MSTRG.8076.186"; exon_number "1";
chr1	StringTie	exon	109223978	109224048	1000	+	.	gene_id "MSTRG.8076"; transcript_id "MSTRG.8076.186"; exon_number "2";
chr1	StringTie	exon	109228352	109228432	1000	+	.	gene_id "MSTRG.8076"; transcript_id "MSTRG.8076.186"; exon_number "3";
chr1	StringTie	exon	109229414	109229572	1000	+	.	gene_id "MSTRG.8076"; transcript_id "MSTRG.8076.186"; exon_number "4";
chr1	StringTie	exon	109230878	109231021	1000	+	.	gene_id "MSTRG.8076"; transcript_id "MSTRG.8076.186"; exon_number "5";
chr1	StringTie	exon	109231733	109231786	1000	+	.	gene_id "MSTRG.8076"; transcript_id "MSTRG.8076.186"; exon_number "6";
chr1	StringTie	exon	109235210	109235431	1000	+	.	gene_id "MSTRG.8076"; transcript_id "MSTRG.8076.186"; exon_number "7";
chr1	StringTie	exon	109235977	109236106	1000	+	.	gene_id "MSTRG.8076"; transcript_id "MSTRG.8076.186"; exon_number "8";
chr1	StringTie	exon	109236391	109236548	1000	+	.	gene_id "MSTRG.8076"; transcript_id "MSTRG.8076.186"; exon_number "9";
chr1	StringTie	exon	109236805	109236870	1000	+	.	gene_id "MSTRG.8076"; transcript_id "MSTRG.8076.186"; exon_number "10";
chr1	StringTie	exon	109237244	109237373	1000	+	.	gene_id "MSTRG.8076"; transcript_id "MSTRG.8076.186"; exon_number "11";
chr1	StringTie	exon	109237731	109238253	1000	+	.	gene_id "MSTRG.8076"; transcript_id "MSTRG.8076.186"; exon_number "12";
chr1	StringTie	exon	109238553	109238946	1000	+	.	gene_id "MSTRG.8076"; transcript_id "MSTRG.8076.186"; exon_number "13";
chr1	StringTie	transcript	109213898	109238939	1000	+	.	gene_id "MSTRG.8076"; transcript_id "MSTRG.8076.187";
chr1	StringTie	exon	109213898	109214128	1000	+	.	gene_id "MSTRG.8076"; transcript_id "MSTRG.8076.187"; exon_number "1";
chr1	StringTie	exon	109214547	109215007	1000	+	.	gene_id "MSTRG.8076"; transcript_id "MSTRG.8076.187"; exon_number "2";
chr1	StringTie	exon	109223982	109224048	1000	+	.	gene_id "MSTRG.8076"; transcript_id "MSTRG.8076.187"; exon_number "3";
chr1	StringTie	exon	109228352	109228432	1000	+	.	gene_id "MSTRG.8076"; transcript_id "MSTRG.8076.187"; exon_number "4";
chr1	StringTie	exon	109229414	109229572	1000	+	.	gene_id "MSTRG.8076"; transcript_id "MSTRG.8076.187"; exon_number "5";
chr1	StringTie	exon	109230878	109231021	1000	+	.	gene_id "MSTRG.8076"; transcript_id "MSTRG.8076.187"; exon_number "6";
chr1	StringTie	exon	109231631	109231786	1000	+	.	gene_id "MSTRG.8076"; transcript_id "MSTRG.8076.187"; exon_number "7";
chr1	StringTie	exon	109235210	109235431	1000	+	.	gene_id "MSTRG.8076"; transcript_id "MSTRG.8076.187"; exon_number "8";
chr1	StringTie	exon	109235977	109236106	1000	+	.	gene_id "MSTRG.8076"; transcript_id "MSTRG.8076.187"; exon_number "9";
chr1	StringTie	exon	109236391	109236548	1000	+	.	gene_id "MSTRG.8076"; transcript_id "MSTRG.8076.187"; exon_number "10";
chr1	StringTie	exon	109237244	109237373	1000	+	.	gene_id "MSTRG.8076"; transcript_id "MSTRG.8076.187"; exon_number "11";
chr1	StringTie	exon	109237731	109238939	1000	+	.	gene_id "MSTRG.8076"; transcript_id "MSTRG.8076.187"; exon_number "12";
chr1	StringTie	transcript	109213898	109238927	1000	+	.	gene_id "MSTRG.8076"; transcript_id "MSTRG.8076.188";
chr1	StringTie	exon	109213898	109214128	1000	+	.	gene_id "MSTRG.8076"; transcript_id "MSTRG.8076.188"; exon_number "1";
chr1	StringTie	exon	109223978	109224048	1000	+	.	gene_id "MSTRG.8076"; transcript_id "MSTRG.8076.188"; exon_number "2";
chr1	StringTie	exon	109228352	109228432	1000	+	.	gene_id "MSTRG.8076"; transcript_id "MSTRG.8076.188"; exon_number "3";
chr1	StringTie	exon	109229415	109229572	1000	+	.	gene_id "MSTRG.8076"; transcript_id "MSTRG.8076.188"; exon_number "4";
chr1	StringTie	exon	109230878	109231021	1000	+	.	gene_id "MSTRG.8076"; transcript_id "MSTRG.8076.188"; exon_number "5";
chr1	StringTie	exon	109231631	109231786	1000	+	.	gene_id "MSTRG.8076"; transcript_id "MSTRG.8076.188"; exon_number "6";
chr1	StringTie	exon	109235210	109235431	1000	+	.	gene_id "MSTRG.8076"; transcript_id "MSTRG.8076.188"; exon_number "7";
chr1	StringTie	exon	109235977	109236106	1000	+	.	gene_id "MSTRG.8076"; transcript_id "MSTRG.8076.188"; exon_number "8";
chr1	StringTie	exon	109236391	109236548	1000	+	.	gene_id "MSTRG.8076"; transcript_id "MSTRG.8076.188"; exon_number "9";
chr1	StringTie	exon	109237244	109237373	1000	+	.	gene_id "MSTRG.8076"; transcript_id "MSTRG.8076.188"; exon_number "10";
chr1	StringTie	exon	109237731	109238253	1000	+	.	gene_id "MSTRG.8076"; transcript_id "MSTRG.8076.188"; exon_number "11";
chr1	StringTie	exon	109238553	109238927	1000	+	.	gene_id "MSTRG.8076"; transcript_id "MSTRG.8076.188"; exon_number "12";
chr1	StringTie	transcript	109213898	109238939	1000	+	.	gene_id "MSTRG.8076"; transcript_id "MSTRG.8076.189";
chr1	StringTie	exon	109213898	109214128	1000	+	.	gene_id "MSTRG.8076"; transcript_id "MSTRG.8076.189"; exon_number "1";
chr1	StringTie	exon	109223978	109224048	1000	+	.	gene_id "MSTRG.8076"; transcript_id "MSTRG.8076.189"; exon_number "2";
chr1	StringTie	exon	109228352	109228432	1000	+	.	gene_id "MSTRG.8076"; transcript_id "MSTRG.8076.189"; exon_number "3";
chr1	StringTie	exon	109229414	109229572	1000	+	.	gene_id "MSTRG.8076"; transcript_id "MSTRG.8076.189"; exon_number "4";
chr1	StringTie	exon	109230878	109231021	1000	+	.	gene_id "MSTRG.8076"; transcript_id "MSTRG.8076.189"; exon_number "5";
chr1	StringTie	exon	109231631	109231786	1000	+	.	gene_id "MSTRG.8076"; transcript_id "MSTRG.8076.189"; exon_number "6";
chr1	StringTie	exon	109235210	109235431	1000	+	.	gene_id "MSTRG.8076"; transcript_id "MSTRG.8076.189"; exon_number "7";
chr1	StringTie	exon	109235977	109236106	1000	+	.	gene_id "MSTRG.8076"; transcript_id "MSTRG.8076.189"; exon_number "8";
chr1	StringTie	exon	109236391	109236548	1000	+	.	gene_id "MSTRG.8076"; transcript_id "MSTRG.8076.189"; exon_number "9";
chr1	StringTie	exon	109236805	109237373	1000	+	.	gene_id "MSTRG.8076"; transcript_id "MSTRG.8076.189"; exon_number "10";
chr1	StringTie	exon	109237731	109237745	1000	+	.	gene_id "MSTRG.8076"; transcript_id "MSTRG.8076.189"; exon_number "11";
chr1	StringTie	exon	109237769	109238253	1000	+	.	gene_id "MSTRG.8076"; transcript_id "MSTRG.8076.189"; exon_number "12";
chr1	StringTie	exon	109238553	109238939	1000	+	.	gene_id "MSTRG.8076"; transcript_id "MSTRG.8076.189"; exon_number "13";
chr1	StringTie	transcript	109092889	109206938	1000	+	.	gene_id "MSTRG.8076"; transcript_id "MSTRG.8076.19";
chr1	StringTie	exon	109092889	109093021	1000	+	.	gene_id "MSTRG.8076"; transcript_id "MSTRG.8076.19"; exon_number "1";
chr1	StringTie	exon	109114131	109137038	1000	+	.	gene_id "MSTRG.8076"; transcript_id "MSTRG.8076.19"; exon_number "2";
chr1	StringTie	exon	109161894	109162014	1000	+	.	gene_id "MSTRG.8076"; transcript_id "MSTRG.8076.19"; exon_number "3";
chr1	StringTie	exon	109164499	109164691	1000	+	.	gene_id "MSTRG.8076"; transcript_id "MSTRG.8076.19"; exon_number "4";
chr1	StringTie	exon	109171866	109172013	1000	+	.	gene_id "MSTRG.8076"; transcript_id "MSTRG.8076.19"; exon_number "5";
chr1	StringTie	exon	109172488	109172568	1000	+	.	gene_id "MSTRG.8076"; transcript_id "MSTRG.8076.19"; exon_number "6";
chr1	StringTie	exon	109173474	109173579	1000	+	.	gene_id "MSTRG.8076"; transcript_id "MSTRG.8076.19"; exon_number "7";
chr1	StringTie	exon	109173688	109173837	1000	+	.	gene_id "MSTRG.8076"; transcript_id "MSTRG.8076.19"; exon_number "8";
chr1	StringTie	exon	109185045	109185133	1000	+	.	gene_id "MSTRG.8076"; transcript_id "MSTRG.8076.19"; exon_number "9";
chr1	StringTie	exon	109188177	109188354	1000	+	.	gene_id "MSTRG.8076"; transcript_id "MSTRG.8076.19"; exon_number "10";
chr1	StringTie	exon	109189066	109189194	1000	+	.	gene_id "MSTRG.8076"; transcript_id "MSTRG.8076.19"; exon_number "11";
chr1	StringTie	exon	109189592	109189682	1000	+	.	gene_id "MSTRG.8076"; transcript_id "MSTRG.8076.19"; exon_number "12";
chr1	StringTie	exon	109191366	109191471	1000	+	.	gene_id "MSTRG.8076"; transcript_id "MSTRG.8076.19"; exon_number "13";
chr1	StringTie	exon	109191726	109191863	1000	+	.	gene_id "MSTRG.8076"; transcript_id "MSTRG.8076.19"; exon_number "14";
chr1	StringTie	exon	109192611	109192874	1000	+	.	gene_id "MSTRG.8076"; transcript_id "MSTRG.8076.19"; exon_number "15";
chr1	StringTie	exon	109194421	109194594	1000	+	.	gene_id "MSTRG.8076"; transcript_id "MSTRG.8076.19"; exon_number "16";
chr1	StringTie	exon	109197474	109197654	1000	+	.	gene_id "MSTRG.8076"; transcript_id "MSTRG.8076.19"; exon_number "17";
chr1	StringTie	exon	109197979	109198075	1000	+	.	gene_id "MSTRG.8076"; transcript_id "MSTRG.8076.19"; exon_number "18";
chr1	StringTie	exon	109198573	109198674	1000	+	.	gene_id "MSTRG.8076"; transcript_id "MSTRG.8076.19"; exon_number "19";
chr1	StringTie	exon	109199854	109199980	1000	+	.	gene_id "MSTRG.8076"; transcript_id "MSTRG.8076.19"; exon_number "20";
chr1	StringTie	exon	109200059	109200237	1000	+	.	gene_id "MSTRG.8076"; transcript_id "MSTRG.8076.19"; exon_number "21";
chr1	StringTie	exon	109200735	109200900	1000	+	.	gene_id "MSTRG.8076"; transcript_id "MSTRG.8076.19"; exon_number "22";
chr1	StringTie	exon	109202944	109206938	1000	+	.	gene_id "MSTRG.8076"; transcript_id "MSTRG.8076.19"; exon_number "23";
chr1	StringTie	transcript	109213898	109238768	1000	+	.	gene_id "MSTRG.8076"; transcript_id "MSTRG.8076.190";
chr1	StringTie	exon	109213898	109214128	1000	+	.	gene_id "MSTRG.8076"; transcript_id "MSTRG.8076.190"; exon_number "1";
chr1	StringTie	exon	109214547	109215007	1000	+	.	gene_id "MSTRG.8076"; transcript_id "MSTRG.8076.190"; exon_number "2";
chr1	StringTie	exon	109221087	109221203	1000	+	.	gene_id "MSTRG.8076"; transcript_id "MSTRG.8076.190"; exon_number "3";
chr1	StringTie	exon	109223982	109224048	1000	+	.	gene_id "MSTRG.8076"; transcript_id "MSTRG.8076.190"; exon_number "4";
chr1	StringTie	exon	109228352	109228432	1000	+	.	gene_id "MSTRG.8076"; transcript_id "MSTRG.8076.190"; exon_number "5";
chr1	StringTie	exon	109229414	109229572	1000	+	.	gene_id "MSTRG.8076"; transcript_id "MSTRG.8076.190"; exon_number "6";
chr1	StringTie	exon	109230878	109231021	1000	+	.	gene_id "MSTRG.8076"; transcript_id "MSTRG.8076.190"; exon_number "7";
chr1	StringTie	exon	109231631	109231786	1000	+	.	gene_id "MSTRG.8076"; transcript_id "MSTRG.8076.190"; exon_number "8";
chr1	StringTie	exon	109235210	109235431	1000	+	.	gene_id "MSTRG.8076"; transcript_id "MSTRG.8076.190"; exon_number "9";
chr1	StringTie	exon	109235977	109236106	1000	+	.	gene_id "MSTRG.8076"; transcript_id "MSTRG.8076.190"; exon_number "10";
chr1	StringTie	exon	109236391	109236548	1000	+	.	gene_id "MSTRG.8076"; transcript_id "MSTRG.8076.190"; exon_number "11";
chr1	StringTie	exon	109237244	109237373	1000	+	.	gene_id "MSTRG.8076"; transcript_id "MSTRG.8076.190"; exon_number "12";
chr1	StringTie	exon	109237731	109238253	1000	+	.	gene_id "MSTRG.8076"; transcript_id "MSTRG.8076.190"; exon_number "13";
chr1	StringTie	exon	109238553	109238768	1000	+	.	gene_id "MSTRG.8076"; transcript_id "MSTRG.8076.190"; exon_number "14";
chr1	StringTie	transcript	109213899	109238162	1000	+	.	gene_id "MSTRG.8076"; transcript_id "MSTRG.8076.191";
chr1	StringTie	exon	109213899	109214128	1000	+	.	gene_id "MSTRG.8076"; transcript_id "MSTRG.8076.191"; exon_number "1";
chr1	StringTie	exon	109235210	109235431	1000	+	.	gene_id "MSTRG.8076"; transcript_id "MSTRG.8076.191"; exon_number "2";
chr1	StringTie	exon	109235977	109236106	1000	+	.	gene_id "MSTRG.8076"; transcript_id "MSTRG.8076.191"; exon_number "3";
chr1	StringTie	exon	109236391	109236548	1000	+	.	gene_id "MSTRG.8076"; transcript_id "MSTRG.8076.191"; exon_number "4";
chr1	StringTie	exon	109237244	109237373	1000	+	.	gene_id "MSTRG.8076"; transcript_id "MSTRG.8076.191"; exon_number "5";
chr1	StringTie	exon	109237731	109238162	1000	+	.	gene_id "MSTRG.8076"; transcript_id "MSTRG.8076.191"; exon_number "6";
chr1	StringTie	transcript	109213899	109238969	1000	+	.	gene_id "MSTRG.8076"; transcript_id "MSTRG.8076.192";
chr1	StringTie	exon	109213899	109214132	1000	+	.	gene_id "MSTRG.8076"; transcript_id "MSTRG.8076.192"; exon_number "1";
chr1	StringTie	exon	109223982	109224048	1000	+	.	gene_id "MSTRG.8076"; transcript_id "MSTRG.8076.192"; exon_number "2";
chr1	StringTie	exon	109228352	109228432	1000	+	.	gene_id "MSTRG.8076"; transcript_id "MSTRG.8076.192"; exon_number "3";
chr1	StringTie	exon	109229414	109229572	1000	+	.	gene_id "MSTRG.8076"; transcript_id "MSTRG.8076.192"; exon_number "4";
chr1	StringTie	exon	109230878	109231021	1000	+	.	gene_id "MSTRG.8076"; transcript_id "MSTRG.8076.192"; exon_number "5";
chr1	StringTie	exon	109231631	109231786	1000	+	.	gene_id "MSTRG.8076"; transcript_id "MSTRG.8076.192"; exon_number "6";
chr1	StringTie	exon	109235210	109235431	1000	+	.	gene_id "MSTRG.8076"; transcript_id "MSTRG.8076.192"; exon_number "7";
chr1	StringTie	exon	109235977	109236106	1000	+	.	gene_id "MSTRG.8076"; transcript_id "MSTRG.8076.192"; exon_number "8";
chr1	StringTie	exon	109236391	109236548	1000	+	.	gene_id "MSTRG.8076"; transcript_id "MSTRG.8076.192"; exon_number "9";
chr1	StringTie	exon	109237244	109237373	1000	+	.	gene_id "MSTRG.8076"; transcript_id "MSTRG.8076.192"; exon_number "10";
chr1	StringTie	exon	109237731	109238253	1000	+	.	gene_id "MSTRG.8076"; transcript_id "MSTRG.8076.192"; exon_number "11";
chr1	StringTie	exon	109238553	109238969	1000	+	.	gene_id "MSTRG.8076"; transcript_id "MSTRG.8076.192"; exon_number "12";
chr1	StringTie	transcript	109213900	109238159	1000	+	.	gene_id "MSTRG.8076"; transcript_id "MSTRG.8076.193";
chr1	StringTie	exon	109213900	109214128	1000	+	.	gene_id "MSTRG.8076"; transcript_id "MSTRG.8076.193"; exon_number "1";
chr1	StringTie	exon	109223957	109224048	1000	+	.	gene_id "MSTRG.8076"; transcript_id "MSTRG.8076.193"; exon_number "2";
chr1	StringTie	exon	109228352	109228432	1000	+	.	gene_id "MSTRG.8076"; transcript_id "MSTRG.8076.193"; exon_number "3";
chr1	StringTie	exon	109229414	109229572	1000	+	.	gene_id "MSTRG.8076"; transcript_id "MSTRG.8076.193"; exon_number "4";
chr1	StringTie	exon	109235210	109235431	1000	+	.	gene_id "MSTRG.8076"; transcript_id "MSTRG.8076.193"; exon_number "5";
chr1	StringTie	exon	109235977	109236106	1000	+	.	gene_id "MSTRG.8076"; transcript_id "MSTRG.8076.193"; exon_number "6";
chr1	StringTie	exon	109236391	109236548	1000	+	.	gene_id "MSTRG.8076"; transcript_id "MSTRG.8076.193"; exon_number "7";
chr1	StringTie	exon	109236805	109236870	1000	+	.	gene_id "MSTRG.8076"; transcript_id "MSTRG.8076.193"; exon_number "8";
chr1	StringTie	exon	109237244	109237373	1000	+	.	gene_id "MSTRG.8076"; transcript_id "MSTRG.8076.193"; exon_number "9";
chr1	StringTie	exon	109237731	109238159	1000	+	.	gene_id "MSTRG.8076"; transcript_id "MSTRG.8076.193"; exon_number "10";
chr1	StringTie	transcript	109213900	109238874	1000	+	.	gene_id "MSTRG.8076"; transcript_id "MSTRG.8076.194";
chr1	StringTie	exon	109213900	109214128	1000	+	.	gene_id "MSTRG.8076"; transcript_id "MSTRG.8076.194"; exon_number "1";
chr1	StringTie	exon	109223982	109224048	1000	+	.	gene_id "MSTRG.8076"; transcript_id "MSTRG.8076.194"; exon_number "2";
chr1	StringTie	exon	109228352	109228432	1000	+	.	gene_id "MSTRG.8076"; transcript_id "MSTRG.8076.194"; exon_number "3";
chr1	StringTie	exon	109229414	109229572	1000	+	.	gene_id "MSTRG.8076"; transcript_id "MSTRG.8076.194"; exon_number "4";
chr1	StringTie	exon	109230878	109231021	1000	+	.	gene_id "MSTRG.8076"; transcript_id "MSTRG.8076.194"; exon_number "5";
chr1	StringTie	exon	109231631	109231786	1000	+	.	gene_id "MSTRG.8076"; transcript_id "MSTRG.8076.194"; exon_number "6";
chr1	StringTie	exon	109235210	109235431	1000	+	.	gene_id "MSTRG.8076"; transcript_id "MSTRG.8076.194"; exon_number "7";
chr1	StringTie	exon	109235986	109236106	1000	+	.	gene_id "MSTRG.8076"; transcript_id "MSTRG.8076.194"; exon_number "8";
chr1	StringTie	exon	109236391	109236548	1000	+	.	gene_id "MSTRG.8076"; transcript_id "MSTRG.8076.194"; exon_number "9";
chr1	StringTie	exon	109237244	109237373	1000	+	.	gene_id "MSTRG.8076"; transcript_id "MSTRG.8076.194"; exon_number "10";
chr1	StringTie	exon	109237731	109238874	1000	+	.	gene_id "MSTRG.8076"; transcript_id "MSTRG.8076.194"; exon_number "11";
chr1	StringTie	transcript	109213900	109239266	1000	+	.	gene_id "MSTRG.8076"; transcript_id "MSTRG.8076.195";
chr1	StringTie	exon	109213900	109214132	1000	+	.	gene_id "MSTRG.8076"; transcript_id "MSTRG.8076.195"; exon_number "1";
chr1	StringTie	exon	109223982	109224048	1000	+	.	gene_id "MSTRG.8076"; transcript_id "MSTRG.8076.195"; exon_number "2";
chr1	StringTie	exon	109228352	109228432	1000	+	.	gene_id "MSTRG.8076"; transcript_id "MSTRG.8076.195"; exon_number "3";
chr1	StringTie	exon	109229414	109229572	1000	+	.	gene_id "MSTRG.8076"; transcript_id "MSTRG.8076.195"; exon_number "4";
chr1	StringTie	exon	109230878	109231021	1000	+	.	gene_id "MSTRG.8076"; transcript_id "MSTRG.8076.195"; exon_number "5";
chr1	StringTie	exon	109231631	109231786	1000	+	.	gene_id "MSTRG.8076"; transcript_id "MSTRG.8076.195"; exon_number "6";
chr1	StringTie	exon	109235210	109235431	1000	+	.	gene_id "MSTRG.8076"; transcript_id "MSTRG.8076.195"; exon_number "7";
chr1	StringTie	exon	109235977	109236106	1000	+	.	gene_id "MSTRG.8076"; transcript_id "MSTRG.8076.195"; exon_number "8";
chr1	StringTie	exon	109236391	109236548	1000	+	.	gene_id "MSTRG.8076"; transcript_id "MSTRG.8076.195"; exon_number "9";
chr1	StringTie	exon	109236805	109236879	1000	+	.	gene_id "MSTRG.8076"; transcript_id "MSTRG.8076.195"; exon_number "10";
chr1	StringTie	exon	109237244	109237373	1000	+	.	gene_id "MSTRG.8076"; transcript_id "MSTRG.8076.195"; exon_number "11";
chr1	StringTie	exon	109237731	109239266	1000	+	.	gene_id "MSTRG.8076"; transcript_id "MSTRG.8076.195"; exon_number "12";
chr1	StringTie	transcript	109213900	109239776	1000	+	.	gene_id "MSTRG.8076"; transcript_id "MSTRG.8076.196";
chr1	StringTie	exon	109213900	109214128	1000	+	.	gene_id "MSTRG.8076"; transcript_id "MSTRG.8076.196"; exon_number "1";
chr1	StringTie	exon	109214547	109215007	1000	+	.	gene_id "MSTRG.8076"; transcript_id "MSTRG.8076.196"; exon_number "2";
chr1	StringTie	exon	109223982	109224048	1000	+	.	gene_id "MSTRG.8076"; transcript_id "MSTRG.8076.196"; exon_number "3";
chr1	StringTie	exon	109228352	109228432	1000	+	.	gene_id "MSTRG.8076"; transcript_id "MSTRG.8076.196"; exon_number "4";
chr1	StringTie	exon	109229414	109229572	1000	+	.	gene_id "MSTRG.8076"; transcript_id "MSTRG.8076.196"; exon_number "5";
chr1	StringTie	exon	109230878	109231021	1000	+	.	gene_id "MSTRG.8076"; transcript_id "MSTRG.8076.196"; exon_number "6";
chr1	StringTie	exon	109231631	109231786	1000	+	.	gene_id "MSTRG.8076"; transcript_id "MSTRG.8076.196"; exon_number "7";
chr1	StringTie	exon	109235210	109235431	1000	+	.	gene_id "MSTRG.8076"; transcript_id "MSTRG.8076.196"; exon_number "8";
chr1	StringTie	exon	109235977	109236106	1000	+	.	gene_id "MSTRG.8076"; transcript_id "MSTRG.8076.196"; exon_number "9";
chr1	StringTie	exon	109236391	109236548	1000	+	.	gene_id "MSTRG.8076"; transcript_id "MSTRG.8076.196"; exon_number "10";
chr1	StringTie	exon	109237244	109237373	1000	+	.	gene_id "MSTRG.8076"; transcript_id "MSTRG.8076.196"; exon_number "11";
chr1	StringTie	exon	109237704	109238253	1000	+	.	gene_id "MSTRG.8076"; transcript_id "MSTRG.8076.196"; exon_number "12";
chr1	StringTie	exon	109238553	109239776	1000	+	.	gene_id "MSTRG.8076"; transcript_id "MSTRG.8076.196"; exon_number "13";
chr1	StringTie	transcript	109213901	109217505	1000	+	.	gene_id "MSTRG.8076"; transcript_id "MSTRG.8076.197";
chr1	StringTie	exon	109213901	109214128	1000	+	.	gene_id "MSTRG.8076"; transcript_id "MSTRG.8076.197"; exon_number "1";
chr1	StringTie	exon	109214231	109214371	1000	+	.	gene_id "MSTRG.8076"; transcript_id "MSTRG.8076.197"; exon_number "2";
chr1	StringTie	exon	109214547	109217505	1000	+	.	gene_id "MSTRG.8076"; transcript_id "MSTRG.8076.197"; exon_number "3";
chr1	StringTie	transcript	109213901	109238264	1000	+	.	gene_id "MSTRG.8076"; transcript_id "MSTRG.8076.198";
chr1	StringTie	exon	109213901	109214128	1000	+	.	gene_id "MSTRG.8076"; transcript_id "MSTRG.8076.198"; exon_number "1";
chr1	StringTie	exon	109221087	109221203	1000	+	.	gene_id "MSTRG.8076"; transcript_id "MSTRG.8076.198"; exon_number "2";
chr1	StringTie	exon	109223978	109224048	1000	+	.	gene_id "MSTRG.8076"; transcript_id "MSTRG.8076.198"; exon_number "3";
chr1	StringTie	exon	109228352	109228432	1000	+	.	gene_id "MSTRG.8076"; transcript_id "MSTRG.8076.198"; exon_number "4";
chr1	StringTie	exon	109229414	109229572	1000	+	.	gene_id "MSTRG.8076"; transcript_id "MSTRG.8076.198"; exon_number "5";
chr1	StringTie	exon	109235210	109235431	1000	+	.	gene_id "MSTRG.8076"; transcript_id "MSTRG.8076.198"; exon_number "6";
chr1	StringTie	exon	109235977	109236106	1000	+	.	gene_id "MSTRG.8076"; transcript_id "MSTRG.8076.198"; exon_number "7";
chr1	StringTie	exon	109236391	109236548	1000	+	.	gene_id "MSTRG.8076"; transcript_id "MSTRG.8076.198"; exon_number "8";
chr1	StringTie	exon	109237244	109237373	1000	+	.	gene_id "MSTRG.8076"; transcript_id "MSTRG.8076.198"; exon_number "9";
chr1	StringTie	exon	109237731	109237873	1000	+	.	gene_id "MSTRG.8076"; transcript_id "MSTRG.8076.198"; exon_number "10";
chr1	StringTie	exon	109238213	109238264	1000	+	.	gene_id "MSTRG.8076"; transcript_id "MSTRG.8076.198"; exon_number "11";
chr1	StringTie	transcript	109213901	109238196	1000	+	.	gene_id "MSTRG.8076"; transcript_id "MSTRG.8076.199";
chr1	StringTie	exon	109213901	109214128	1000	+	.	gene_id "MSTRG.8076"; transcript_id "MSTRG.8076.199"; exon_number "1";
chr1	StringTie	exon	109223957	109224048	1000	+	.	gene_id "MSTRG.8076"; transcript_id "MSTRG.8076.199"; exon_number "2";
chr1	StringTie	exon	109228352	109228432	1000	+	.	gene_id "MSTRG.8076"; transcript_id "MSTRG.8076.199"; exon_number "3";
chr1	StringTie	exon	109229414	109229572	1000	+	.	gene_id "MSTRG.8076"; transcript_id "MSTRG.8076.199"; exon_number "4";
chr1	StringTie	exon	109230878	109231021	1000	+	.	gene_id "MSTRG.8076"; transcript_id "MSTRG.8076.199"; exon_number "5";
chr1	StringTie	exon	109231631	109231786	1000	+	.	gene_id "MSTRG.8076"; transcript_id "MSTRG.8076.199"; exon_number "6";
chr1	StringTie	exon	109235210	109235431	1000	+	.	gene_id "MSTRG.8076"; transcript_id "MSTRG.8076.199"; exon_number "7";
chr1	StringTie	exon	109235977	109236106	1000	+	.	gene_id "MSTRG.8076"; transcript_id "MSTRG.8076.199"; exon_number "8";
chr1	StringTie	exon	109236391	109236548	1000	+	.	gene_id "MSTRG.8076"; transcript_id "MSTRG.8076.199"; exon_number "9";
chr1	StringTie	exon	109237244	109237373	1000	+	.	gene_id "MSTRG.8076"; transcript_id "MSTRG.8076.199"; exon_number "10";
chr1	StringTie	exon	109237731	109238196	1000	+	.	gene_id "MSTRG.8076"; transcript_id "MSTRG.8076.199"; exon_number "11";
chr1	StringTie	transcript	109084485	109096939	1000	+	.	gene_id "MSTRG.8076"; transcript_id "MSTRG.8076.2";
chr1	StringTie	exon	109084485	109086527	1000	+	.	gene_id "MSTRG.8076"; transcript_id "MSTRG.8076.2"; exon_number "1";
chr1	StringTie	exon	109088889	109090882	1000	+	.	gene_id "MSTRG.8076"; transcript_id "MSTRG.8076.2"; exon_number "2";
chr1	StringTie	exon	109092890	109093021	1000	+	.	gene_id "MSTRG.8076"; transcript_id "MSTRG.8076.2"; exon_number "3";
chr1	StringTie	exon	109094417	109096939	1000	+	.	gene_id "MSTRG.8076"; transcript_id "MSTRG.8076.2"; exon_number "4";
chr1	StringTie	transcript	109100135	109103365	1000	+	.	gene_id "MSTRG.8076"; transcript_id "MSTRG.8076.20";
chr1	StringTie	exon	109100135	109100269	1000	+	.	gene_id "MSTRG.8076"; transcript_id "MSTRG.8076.20"; exon_number "1";
chr1	StringTie	exon	109102502	109103365	1000	+	.	gene_id "MSTRG.8076"; transcript_id "MSTRG.8076.20"; exon_number "2";
chr1	StringTie	transcript	109213901	109238146	1000	+	.	gene_id "MSTRG.8076"; transcript_id "MSTRG.8076.200";
chr1	StringTie	exon	109213901	109214128	1000	+	.	gene_id "MSTRG.8076"; transcript_id "MSTRG.8076.200"; exon_number "1";
chr1	StringTie	exon	109223978	109224048	1000	+	.	gene_id "MSTRG.8076"; transcript_id "MSTRG.8076.200"; exon_number "2";
chr1	StringTie	exon	109228352	109228432	1000	+	.	gene_id "MSTRG.8076"; transcript_id "MSTRG.8076.200"; exon_number "3";
chr1	StringTie	exon	109229414	109229572	1000	+	.	gene_id "MSTRG.8076"; transcript_id "MSTRG.8076.200"; exon_number "4";
chr1	StringTie	exon	109230878	109231786	1000	+	.	gene_id "MSTRG.8076"; transcript_id "MSTRG.8076.200"; exon_number "5";
chr1	StringTie	exon	109235210	109235431	1000	+	.	gene_id "MSTRG.8076"; transcript_id "MSTRG.8076.200"; exon_number "6";
chr1	StringTie	exon	109235977	109236106	1000	+	.	gene_id "MSTRG.8076"; transcript_id "MSTRG.8076.200"; exon_number "7";
chr1	StringTie	exon	109236391	109236548	1000	+	.	gene_id "MSTRG.8076"; transcript_id "MSTRG.8076.200"; exon_number "8";
chr1	StringTie	exon	109236805	109236870	1000	+	.	gene_id "MSTRG.8076"; transcript_id "MSTRG.8076.200"; exon_number "9";
chr1	StringTie	exon	109237244	109237373	1000	+	.	gene_id "MSTRG.8076"; transcript_id "MSTRG.8076.200"; exon_number "10";
chr1	StringTie	exon	109237704	109238146	1000	+	.	gene_id "MSTRG.8076"; transcript_id "MSTRG.8076.200"; exon_number "11";
chr1	StringTie	transcript	109213901	109239038	1000	+	.	gene_id "MSTRG.8076"; transcript_id "MSTRG.8076.201";
chr1	StringTie	exon	109213901	109214128	1000	+	.	gene_id "MSTRG.8076"; transcript_id "MSTRG.8076.201"; exon_number "1";
chr1	StringTie	exon	109223982	109224048	1000	+	.	gene_id "MSTRG.8076"; transcript_id "MSTRG.8076.201"; exon_number "2";
chr1	StringTie	exon	109228352	109228432	1000	+	.	gene_id "MSTRG.8076"; transcript_id "MSTRG.8076.201"; exon_number "3";
chr1	StringTie	exon	109229414	109229572	1000	+	.	gene_id "MSTRG.8076"; transcript_id "MSTRG.8076.201"; exon_number "4";
chr1	StringTie	exon	109230878	109231021	1000	+	.	gene_id "MSTRG.8076"; transcript_id "MSTRG.8076.201"; exon_number "5";
chr1	StringTie	exon	109231631	109231786	1000	+	.	gene_id "MSTRG.8076"; transcript_id "MSTRG.8076.201"; exon_number "6";
chr1	StringTie	exon	109235210	109235431	1000	+	.	gene_id "MSTRG.8076"; transcript_id "MSTRG.8076.201"; exon_number "7";
chr1	StringTie	exon	109235977	109236106	1000	+	.	gene_id "MSTRG.8076"; transcript_id "MSTRG.8076.201"; exon_number "8";
chr1	StringTie	exon	109236391	109236548	1000	+	.	gene_id "MSTRG.8076"; transcript_id "MSTRG.8076.201"; exon_number "9";
chr1	StringTie	exon	109236805	109237373	1000	+	.	gene_id "MSTRG.8076"; transcript_id "MSTRG.8076.201"; exon_number "10";
chr1	StringTie	exon	109237731	109238253	1000	+	.	gene_id "MSTRG.8076"; transcript_id "MSTRG.8076.201"; exon_number "11";
chr1	StringTie	exon	109238553	109239038	1000	+	.	gene_id "MSTRG.8076"; transcript_id "MSTRG.8076.201"; exon_number "12";
chr1	StringTie	transcript	109213901	109238145	1000	+	.	gene_id "MSTRG.8076"; transcript_id "MSTRG.8076.202";
chr1	StringTie	exon	109213901	109214128	1000	+	.	gene_id "MSTRG.8076"; transcript_id "MSTRG.8076.202"; exon_number "1";
chr1	StringTie	exon	109223982	109224048	1000	+	.	gene_id "MSTRG.8076"; transcript_id "MSTRG.8076.202"; exon_number "2";
chr1	StringTie	exon	109228352	109228432	1000	+	.	gene_id "MSTRG.8076"; transcript_id "MSTRG.8076.202"; exon_number "3";
chr1	StringTie	exon	109229414	109229572	1000	+	.	gene_id "MSTRG.8076"; transcript_id "MSTRG.8076.202"; exon_number "4";
chr1	StringTie	exon	109230878	109230958	1000	+	.	gene_id "MSTRG.8076"; transcript_id "MSTRG.8076.202"; exon_number "5";
chr1	StringTie	exon	109231733	109231786	1000	+	.	gene_id "MSTRG.8076"; transcript_id "MSTRG.8076.202"; exon_number "6";
chr1	StringTie	exon	109235210	109235431	1000	+	.	gene_id "MSTRG.8076"; transcript_id "MSTRG.8076.202"; exon_number "7";
chr1	StringTie	exon	109235977	109236106	1000	+	.	gene_id "MSTRG.8076"; transcript_id "MSTRG.8076.202"; exon_number "8";
chr1	StringTie	exon	109236391	109236548	1000	+	.	gene_id "MSTRG.8076"; transcript_id "MSTRG.8076.202"; exon_number "9";
chr1	StringTie	exon	109236805	109236870	1000	+	.	gene_id "MSTRG.8076"; transcript_id "MSTRG.8076.202"; exon_number "10";
chr1	StringTie	exon	109237244	109237373	1000	+	.	gene_id "MSTRG.8076"; transcript_id "MSTRG.8076.202"; exon_number "11";
chr1	StringTie	exon	109237731	109238145	1000	+	.	gene_id "MSTRG.8076"; transcript_id "MSTRG.8076.202"; exon_number "12";
chr1	StringTie	transcript	109213903	109238134	1000	+	.	gene_id "MSTRG.8076"; transcript_id "MSTRG.8076.203";
chr1	StringTie	exon	109213903	109214128	1000	+	.	gene_id "MSTRG.8076"; transcript_id "MSTRG.8076.203"; exon_number "1";
chr1	StringTie	exon	109223982	109224048	1000	+	.	gene_id "MSTRG.8076"; transcript_id "MSTRG.8076.203"; exon_number "2";
chr1	StringTie	exon	109228353	109228432	1000	+	.	gene_id "MSTRG.8076"; transcript_id "MSTRG.8076.203"; exon_number "3";
chr1	StringTie	exon	109229414	109229572	1000	+	.	gene_id "MSTRG.8076"; transcript_id "MSTRG.8076.203"; exon_number "4";
chr1	StringTie	exon	109230878	109231786	1000	+	.	gene_id "MSTRG.8076"; transcript_id "MSTRG.8076.203"; exon_number "5";
chr1	StringTie	exon	109235210	109235431	1000	+	.	gene_id "MSTRG.8076"; transcript_id "MSTRG.8076.203"; exon_number "6";
chr1	StringTie	exon	109235977	109236106	1000	+	.	gene_id "MSTRG.8076"; transcript_id "MSTRG.8076.203"; exon_number "7";
chr1	StringTie	exon	109236391	109236548	1000	+	.	gene_id "MSTRG.8076"; transcript_id "MSTRG.8076.203"; exon_number "8";
chr1	StringTie	exon	109236805	109236870	1000	+	.	gene_id "MSTRG.8076"; transcript_id "MSTRG.8076.203"; exon_number "9";
chr1	StringTie	exon	109237244	109237373	1000	+	.	gene_id "MSTRG.8076"; transcript_id "MSTRG.8076.203"; exon_number "10";
chr1	StringTie	exon	109237731	109238134	1000	+	.	gene_id "MSTRG.8076"; transcript_id "MSTRG.8076.203"; exon_number "11";
chr1	StringTie	transcript	109213904	109238168	1000	+	.	gene_id "MSTRG.8076"; transcript_id "MSTRG.8076.204";
chr1	StringTie	exon	109213904	109214128	1000	+	.	gene_id "MSTRG.8076"; transcript_id "MSTRG.8076.204"; exon_number "1";
chr1	StringTie	exon	109223978	109224048	1000	+	.	gene_id "MSTRG.8076"; transcript_id "MSTRG.8076.204"; exon_number "2";
chr1	StringTie	exon	109228352	109228432	1000	+	.	gene_id "MSTRG.8076"; transcript_id "MSTRG.8076.204"; exon_number "3";
chr1	StringTie	exon	109229414	109229572	1000	+	.	gene_id "MSTRG.8076"; transcript_id "MSTRG.8076.204"; exon_number "4";
chr1	StringTie	exon	109230878	109231021	1000	+	.	gene_id "MSTRG.8076"; transcript_id "MSTRG.8076.204"; exon_number "5";
chr1	StringTie	exon	109231631	109231786	1000	+	.	gene_id "MSTRG.8076"; transcript_id "MSTRG.8076.204"; exon_number "6";
chr1	StringTie	exon	109235210	109235430	1000	+	.	gene_id "MSTRG.8076"; transcript_id "MSTRG.8076.204"; exon_number "7";
chr1	StringTie	exon	109235961	109236106	1000	+	.	gene_id "MSTRG.8076"; transcript_id "MSTRG.8076.204"; exon_number "8";
chr1	StringTie	exon	109236391	109236548	1000	+	.	gene_id "MSTRG.8076"; transcript_id "MSTRG.8076.204"; exon_number "9";
chr1	StringTie	exon	109237244	109237372	1000	+	.	gene_id "MSTRG.8076"; transcript_id "MSTRG.8076.204"; exon_number "10";
chr1	StringTie	exon	109237715	109238168	1000	+	.	gene_id "MSTRG.8076"; transcript_id "MSTRG.8076.204"; exon_number "11";
chr1	StringTie	transcript	109213904	109238150	1000	+	.	gene_id "MSTRG.8076"; transcript_id "MSTRG.8076.205";
chr1	StringTie	exon	109213904	109214128	1000	+	.	gene_id "MSTRG.8076"; transcript_id "MSTRG.8076.205"; exon_number "1";
chr1	StringTie	exon	109223978	109224048	1000	+	.	gene_id "MSTRG.8076"; transcript_id "MSTRG.8076.205"; exon_number "2";
chr1	StringTie	exon	109228352	109228432	1000	+	.	gene_id "MSTRG.8076"; transcript_id "MSTRG.8076.205"; exon_number "3";
chr1	StringTie	exon	109229414	109231021	1000	+	.	gene_id "MSTRG.8076"; transcript_id "MSTRG.8076.205"; exon_number "4";
chr1	StringTie	exon	109231631	109231786	1000	+	.	gene_id "MSTRG.8076"; transcript_id "MSTRG.8076.205"; exon_number "5";
chr1	StringTie	exon	109235210	109235431	1000	+	.	gene_id "MSTRG.8076"; transcript_id "MSTRG.8076.205"; exon_number "6";
chr1	StringTie	exon	109235977	109236106	1000	+	.	gene_id "MSTRG.8076"; transcript_id "MSTRG.8076.205"; exon_number "7";
chr1	StringTie	exon	109236391	109236548	1000	+	.	gene_id "MSTRG.8076"; transcript_id "MSTRG.8076.205"; exon_number "8";
chr1	StringTie	exon	109237244	109237372	1000	+	.	gene_id "MSTRG.8076"; transcript_id "MSTRG.8076.205"; exon_number "9";
chr1	StringTie	exon	109237731	109238150	1000	+	.	gene_id "MSTRG.8076"; transcript_id "MSTRG.8076.205"; exon_number "10";
chr1	StringTie	transcript	109213904	109238161	1000	+	.	gene_id "MSTRG.8076"; transcript_id "MSTRG.8076.206";
chr1	StringTie	exon	109213904	109214117	1000	+	.	gene_id "MSTRG.8076"; transcript_id "MSTRG.8076.206"; exon_number "1";
chr1	StringTie	exon	109223978	109224048	1000	+	.	gene_id "MSTRG.8076"; transcript_id "MSTRG.8076.206"; exon_number "2";
chr1	StringTie	exon	109228352	109228432	1000	+	.	gene_id "MSTRG.8076"; transcript_id "MSTRG.8076.206"; exon_number "3";
chr1	StringTie	exon	109229414	109229572	1000	+	.	gene_id "MSTRG.8076"; transcript_id "MSTRG.8076.206"; exon_number "4";
chr1	StringTie	exon	109230878	109231021	1000	+	.	gene_id "MSTRG.8076"; transcript_id "MSTRG.8076.206"; exon_number "5";
chr1	StringTie	exon	109231733	109231786	1000	+	.	gene_id "MSTRG.8076"; transcript_id "MSTRG.8076.206"; exon_number "6";
chr1	StringTie	exon	109235210	109235431	1000	+	.	gene_id "MSTRG.8076"; transcript_id "MSTRG.8076.206"; exon_number "7";
chr1	StringTie	exon	109235977	109236106	1000	+	.	gene_id "MSTRG.8076"; transcript_id "MSTRG.8076.206"; exon_number "8";
chr1	StringTie	exon	109236391	109237373	1000	+	.	gene_id "MSTRG.8076"; transcript_id "MSTRG.8076.206"; exon_number "9";
chr1	StringTie	exon	109237731	109238161	1000	+	.	gene_id "MSTRG.8076"; transcript_id "MSTRG.8076.206"; exon_number "10";
chr1	StringTie	transcript	109213904	109238204	1000	+	.	gene_id "MSTRG.8076"; transcript_id "MSTRG.8076.207";
chr1	StringTie	exon	109213904	109214128	1000	+	.	gene_id "MSTRG.8076"; transcript_id "MSTRG.8076.207"; exon_number "1";
chr1	StringTie	exon	109221087	109221203	1000	+	.	gene_id "MSTRG.8076"; transcript_id "MSTRG.8076.207"; exon_number "2";
chr1	StringTie	exon	109223978	109224048	1000	+	.	gene_id "MSTRG.8076"; transcript_id "MSTRG.8076.207"; exon_number "3";
chr1	StringTie	exon	109228352	109228432	1000	+	.	gene_id "MSTRG.8076"; transcript_id "MSTRG.8076.207"; exon_number "4";
chr1	StringTie	exon	109229414	109229572	1000	+	.	gene_id "MSTRG.8076"; transcript_id "MSTRG.8076.207"; exon_number "5";
chr1	StringTie	exon	109230878	109231786	1000	+	.	gene_id "MSTRG.8076"; transcript_id "MSTRG.8076.207"; exon_number "6";
chr1	StringTie	exon	109235210	109235431	1000	+	.	gene_id "MSTRG.8076"; transcript_id "MSTRG.8076.207"; exon_number "7";
chr1	StringTie	exon	109235977	109236106	1000	+	.	gene_id "MSTRG.8076"; transcript_id "MSTRG.8076.207"; exon_number "8";
chr1	StringTie	exon	109236391	109236548	1000	+	.	gene_id "MSTRG.8076"; transcript_id "MSTRG.8076.207"; exon_number "9";
chr1	StringTie	exon	109237244	109237373	1000	+	.	gene_id "MSTRG.8076"; transcript_id "MSTRG.8076.207"; exon_number "10";
chr1	StringTie	exon	109237731	109238204	1000	+	.	gene_id "MSTRG.8076"; transcript_id "MSTRG.8076.207"; exon_number "11";
chr1	StringTie	transcript	109213904	109238136	1000	+	.	gene_id "MSTRG.8076"; transcript_id "MSTRG.8076.208";
chr1	StringTie	exon	109213904	109214128	1000	+	.	gene_id "MSTRG.8076"; transcript_id "MSTRG.8076.208"; exon_number "1";
chr1	StringTie	exon	109223982	109224048	1000	+	.	gene_id "MSTRG.8076"; transcript_id "MSTRG.8076.208"; exon_number "2";
chr1	StringTie	exon	109228352	109228432	1000	+	.	gene_id "MSTRG.8076"; transcript_id "MSTRG.8076.208"; exon_number "3";
chr1	StringTie	exon	109229414	109229572	1000	+	.	gene_id "MSTRG.8076"; transcript_id "MSTRG.8076.208"; exon_number "4";
chr1	StringTie	exon	109230878	109231021	1000	+	.	gene_id "MSTRG.8076"; transcript_id "MSTRG.8076.208"; exon_number "5";
chr1	StringTie	exon	109231733	109231786	1000	+	.	gene_id "MSTRG.8076"; transcript_id "MSTRG.8076.208"; exon_number "6";
chr1	StringTie	exon	109235210	109235431	1000	+	.	gene_id "MSTRG.8076"; transcript_id "MSTRG.8076.208"; exon_number "7";
chr1	StringTie	exon	109235977	109236106	1000	+	.	gene_id "MSTRG.8076"; transcript_id "MSTRG.8076.208"; exon_number "8";
chr1	StringTie	exon	109236391	109236758	1000	+	.	gene_id "MSTRG.8076"; transcript_id "MSTRG.8076.208"; exon_number "9";
chr1	StringTie	exon	109236835	109236870	1000	+	.	gene_id "MSTRG.8076"; transcript_id "MSTRG.8076.208"; exon_number "10";
chr1	StringTie	exon	109237244	109237373	1000	+	.	gene_id "MSTRG.8076"; transcript_id "MSTRG.8076.208"; exon_number "11";
chr1	StringTie	exon	109237731	109238136	1000	+	.	gene_id "MSTRG.8076"; transcript_id "MSTRG.8076.208"; exon_number "12";
chr1	StringTie	transcript	109213904	109238677	1000	+	.	gene_id "MSTRG.8076"; transcript_id "MSTRG.8076.209";
chr1	StringTie	exon	109213904	109214128	1000	+	.	gene_id "MSTRG.8076"; transcript_id "MSTRG.8076.209"; exon_number "1";
chr1	StringTie	exon	109223978	109224047	1000	+	.	gene_id "MSTRG.8076"; transcript_id "MSTRG.8076.209"; exon_number "2";
chr1	StringTie	exon	109228352	109228432	1000	+	.	gene_id "MSTRG.8076"; transcript_id "MSTRG.8076.209"; exon_number "3";
chr1	StringTie	exon	109229414	109229572	1000	+	.	gene_id "MSTRG.8076"; transcript_id "MSTRG.8076.209"; exon_number "4";
chr1	StringTie	exon	109230878	109231021	1000	+	.	gene_id "MSTRG.8076"; transcript_id "MSTRG.8076.209"; exon_number "5";
chr1	StringTie	exon	109231631	109231786	1000	+	.	gene_id "MSTRG.8076"; transcript_id "MSTRG.8076.209"; exon_number "6";
chr1	StringTie	exon	109235210	109235431	1000	+	.	gene_id "MSTRG.8076"; transcript_id "MSTRG.8076.209"; exon_number "7";
chr1	StringTie	exon	109235977	109236106	1000	+	.	gene_id "MSTRG.8076"; transcript_id "MSTRG.8076.209"; exon_number "8";
chr1	StringTie	exon	109236391	109236548	1000	+	.	gene_id "MSTRG.8076"; transcript_id "MSTRG.8076.209"; exon_number "9";
chr1	StringTie	exon	109237244	109237373	1000	+	.	gene_id "MSTRG.8076"; transcript_id "MSTRG.8076.209"; exon_number "10";
chr1	StringTie	exon	109237731	109238253	1000	+	.	gene_id "MSTRG.8076"; transcript_id "MSTRG.8076.209"; exon_number "11";
chr1	StringTie	exon	109238553	109238677	1000	+	.	gene_id "MSTRG.8076"; transcript_id "MSTRG.8076.209"; exon_number "12";
chr1	StringTie	transcript	109100138	109105871	1000	+	.	gene_id "MSTRG.8076"; transcript_id "MSTRG.8076.21";
chr1	StringTie	exon	109100138	109100703	1000	+	.	gene_id "MSTRG.8076"; transcript_id "MSTRG.8076.21"; exon_number "1";
chr1	StringTie	exon	109102502	109105871	1000	+	.	gene_id "MSTRG.8076"; transcript_id "MSTRG.8076.21"; exon_number "2";
chr1	StringTie	transcript	109213907	109238823	1000	+	.	gene_id "MSTRG.8076"; transcript_id "MSTRG.8076.210";
chr1	StringTie	exon	109213907	109214128	1000	+	.	gene_id "MSTRG.8076"; transcript_id "MSTRG.8076.210"; exon_number "1";
chr1	StringTie	exon	109223978	109224048	1000	+	.	gene_id "MSTRG.8076"; transcript_id "MSTRG.8076.210"; exon_number "2";
chr1	StringTie	exon	109228352	109228432	1000	+	.	gene_id "MSTRG.8076"; transcript_id "MSTRG.8076.210"; exon_number "3";
chr1	StringTie	exon	109229416	109229572	1000	+	.	gene_id "MSTRG.8076"; transcript_id "MSTRG.8076.210"; exon_number "4";
chr1	StringTie	exon	109230878	109231021	1000	+	.	gene_id "MSTRG.8076"; transcript_id "MSTRG.8076.210"; exon_number "5";
chr1	StringTie	exon	109231631	109231786	1000	+	.	gene_id "MSTRG.8076"; transcript_id "MSTRG.8076.210"; exon_number "6";
chr1	StringTie	exon	109235210	109235431	1000	+	.	gene_id "MSTRG.8076"; transcript_id "MSTRG.8076.210"; exon_number "7";
chr1	StringTie	exon	109235977	109236106	1000	+	.	gene_id "MSTRG.8076"; transcript_id "MSTRG.8076.210"; exon_number "8";
chr1	StringTie	exon	109236391	109236548	1000	+	.	gene_id "MSTRG.8076"; transcript_id "MSTRG.8076.210"; exon_number "9";
chr1	StringTie	exon	109237244	109237373	1000	+	.	gene_id "MSTRG.8076"; transcript_id "MSTRG.8076.210"; exon_number "10";
chr1	StringTie	exon	109237731	109238253	1000	+	.	gene_id "MSTRG.8076"; transcript_id "MSTRG.8076.210"; exon_number "11";
chr1	StringTie	exon	109238553	109238823	1000	+	.	gene_id "MSTRG.8076"; transcript_id "MSTRG.8076.210"; exon_number "12";
chr1	StringTie	transcript	109213913	109238607	1000	+	.	gene_id "MSTRG.8076"; transcript_id "MSTRG.8076.211";
chr1	StringTie	exon	109213913	109214128	1000	+	.	gene_id "MSTRG.8076"; transcript_id "MSTRG.8076.211"; exon_number "1";
chr1	StringTie	exon	109223978	109224048	1000	+	.	gene_id "MSTRG.8076"; transcript_id "MSTRG.8076.211"; exon_number "2";
chr1	StringTie	exon	109228352	109228432	1000	+	.	gene_id "MSTRG.8076"; transcript_id "MSTRG.8076.211"; exon_number "3";
chr1	StringTie	exon	109229414	109229572	1000	+	.	gene_id "MSTRG.8076"; transcript_id "MSTRG.8076.211"; exon_number "4";
chr1	StringTie	exon	109230878	109231021	1000	+	.	gene_id "MSTRG.8076"; transcript_id "MSTRG.8076.211"; exon_number "5";
chr1	StringTie	exon	109231631	109231786	1000	+	.	gene_id "MSTRG.8076"; transcript_id "MSTRG.8076.211"; exon_number "6";
chr1	StringTie	exon	109235210	109235431	1000	+	.	gene_id "MSTRG.8076"; transcript_id "MSTRG.8076.211"; exon_number "7";
chr1	StringTie	exon	109235986	109236106	1000	+	.	gene_id "MSTRG.8076"; transcript_id "MSTRG.8076.211"; exon_number "8";
chr1	StringTie	exon	109236391	109236548	1000	+	.	gene_id "MSTRG.8076"; transcript_id "MSTRG.8076.211"; exon_number "9";
chr1	StringTie	exon	109237244	109237373	1000	+	.	gene_id "MSTRG.8076"; transcript_id "MSTRG.8076.211"; exon_number "10";
chr1	StringTie	exon	109237731	109238253	1000	+	.	gene_id "MSTRG.8076"; transcript_id "MSTRG.8076.211"; exon_number "11";
chr1	StringTie	exon	109238553	109238607	1000	+	.	gene_id "MSTRG.8076"; transcript_id "MSTRG.8076.211"; exon_number "12";
chr1	StringTie	transcript	109213914	109238182	1000	+	.	gene_id "MSTRG.8076"; transcript_id "MSTRG.8076.212";
chr1	StringTie	exon	109213914	109214128	1000	+	.	gene_id "MSTRG.8076"; transcript_id "MSTRG.8076.212"; exon_number "1";
chr1	StringTie	exon	109223978	109224048	1000	+	.	gene_id "MSTRG.8076"; transcript_id "MSTRG.8076.212"; exon_number "2";
chr1	StringTie	exon	109228352	109228432	1000	+	.	gene_id "MSTRG.8076"; transcript_id "MSTRG.8076.212"; exon_number "3";
chr1	StringTie	exon	109229414	109229572	1000	+	.	gene_id "MSTRG.8076"; transcript_id "MSTRG.8076.212"; exon_number "4";
chr1	StringTie	exon	109235210	109235431	1000	+	.	gene_id "MSTRG.8076"; transcript_id "MSTRG.8076.212"; exon_number "5";
chr1	StringTie	exon	109235977	109237373	1000	+	.	gene_id "MSTRG.8076"; transcript_id "MSTRG.8076.212"; exon_number "6";
chr1	StringTie	exon	109237704	109238182	1000	+	.	gene_id "MSTRG.8076"; transcript_id "MSTRG.8076.212"; exon_number "7";
chr1	StringTie	transcript	109213968	109238162	1000	+	.	gene_id "MSTRG.8076"; transcript_id "MSTRG.8076.215";
chr1	StringTie	exon	109213968	109214128	1000	+	.	gene_id "MSTRG.8076"; transcript_id "MSTRG.8076.215"; exon_number "1";
chr1	StringTie	exon	109223978	109224048	1000	+	.	gene_id "MSTRG.8076"; transcript_id "MSTRG.8076.215"; exon_number "2";
chr1	StringTie	exon	109228352	109228432	1000	+	.	gene_id "MSTRG.8076"; transcript_id "MSTRG.8076.215"; exon_number "3";
chr1	StringTie	exon	109229414	109229572	1000	+	.	gene_id "MSTRG.8076"; transcript_id "MSTRG.8076.215"; exon_number "4";
chr1	StringTie	exon	109235210	109235431	1000	+	.	gene_id "MSTRG.8076"; transcript_id "MSTRG.8076.215"; exon_number "5";
chr1	StringTie	exon	109235977	109236879	1000	+	.	gene_id "MSTRG.8076"; transcript_id "MSTRG.8076.215"; exon_number "6";
chr1	StringTie	exon	109237244	109237373	1000	+	.	gene_id "MSTRG.8076"; transcript_id "MSTRG.8076.215"; exon_number "7";
chr1	StringTie	exon	109237731	109238162	1000	+	.	gene_id "MSTRG.8076"; transcript_id "MSTRG.8076.215"; exon_number "8";
chr1	StringTie	transcript	109100138	109100600	1000	+	.	gene_id "MSTRG.8076"; transcript_id "MSTRG.8076.22";
chr1	StringTie	exon	109100138	109100258	1000	+	.	gene_id "MSTRG.8076"; transcript_id "MSTRG.8076.22"; exon_number "1";
chr1	StringTie	exon	109100281	109100600	1000	+	.	gene_id "MSTRG.8076"; transcript_id "MSTRG.8076.22"; exon_number "2";
chr1	StringTie	transcript	109247948	109276262	1000	+	.	gene_id "MSTRG.8076"; transcript_id "MSTRG.8076.220";
chr1	StringTie	exon	109247948	109253389	1000	+	.	gene_id "MSTRG.8076"; transcript_id "MSTRG.8076.220"; exon_number "1";
chr1	StringTie	exon	109258432	109259079	1000	+	.	gene_id "MSTRG.8076"; transcript_id "MSTRG.8076.220"; exon_number "2";
chr1	StringTie	exon	109261042	109261264	1000	+	.	gene_id "MSTRG.8076"; transcript_id "MSTRG.8076.220"; exon_number "3";
chr1	StringTie	exon	109261513	109261628	1000	+	.	gene_id "MSTRG.8076"; transcript_id "MSTRG.8076.220"; exon_number "4";
chr1	StringTie	exon	109261808	109261896	1000	+	.	gene_id "MSTRG.8076"; transcript_id "MSTRG.8076.220"; exon_number "5";
chr1	StringTie	exon	109262287	109262444	1000	+	.	gene_id "MSTRG.8076"; transcript_id "MSTRG.8076.220"; exon_number "6";
chr1	StringTie	exon	109262806	109262969	1000	+	.	gene_id "MSTRG.8076"; transcript_id "MSTRG.8076.220"; exon_number "7";
chr1	StringTie	exon	109263142	109263267	1000	+	.	gene_id "MSTRG.8076"; transcript_id "MSTRG.8076.220"; exon_number "8";
chr1	StringTie	exon	109263611	109263777	1000	+	.	gene_id "MSTRG.8076"; transcript_id "MSTRG.8076.220"; exon_number "9";
chr1	StringTie	exon	109264078	109264365	1000	+	.	gene_id "MSTRG.8076"; transcript_id "MSTRG.8076.220"; exon_number "10";
chr1	StringTie	exon	109264454	109264628	1000	+	.	gene_id "MSTRG.8076"; transcript_id "MSTRG.8076.220"; exon_number "11";
chr1	StringTie	exon	109264868	109265009	1000	+	.	gene_id "MSTRG.8076"; transcript_id "MSTRG.8076.220"; exon_number "12";
chr1	StringTie	exon	109265191	109265311	1000	+	.	gene_id "MSTRG.8076"; transcript_id "MSTRG.8076.220"; exon_number "13";
chr1	StringTie	exon	109265735	109265918	1000	+	.	gene_id "MSTRG.8076"; transcript_id "MSTRG.8076.220"; exon_number "14";
chr1	StringTie	exon	109266105	109266206	1000	+	.	gene_id "MSTRG.8076"; transcript_id "MSTRG.8076.220"; exon_number "15";
chr1	StringTie	exon	109267548	109267642	1000	+	.	gene_id "MSTRG.8076"; transcript_id "MSTRG.8076.220"; exon_number "16";
chr1	StringTie	exon	109267851	109268060	1000	+	.	gene_id "MSTRG.8076"; transcript_id "MSTRG.8076.220"; exon_number "17";
chr1	StringTie	exon	109268581	109268764	1000	+	.	gene_id "MSTRG.8076"; transcript_id "MSTRG.8076.220"; exon_number "18";
chr1	StringTie	exon	109268880	109269008	1000	+	.	gene_id "MSTRG.8076"; transcript_id "MSTRG.8076.220"; exon_number "19";
chr1	StringTie	exon	109269110	109269290	1000	+	.	gene_id "MSTRG.8076"; transcript_id "MSTRG.8076.220"; exon_number "20";
chr1	StringTie	exon	109269424	109269591	1000	+	.	gene_id "MSTRG.8076"; transcript_id "MSTRG.8076.220"; exon_number "21";
chr1	StringTie	exon	109269694	109269820	1000	+	.	gene_id "MSTRG.8076"; transcript_id "MSTRG.8076.220"; exon_number "22";
chr1	StringTie	exon	109269933	109270133	1000	+	.	gene_id "MSTRG.8076"; transcript_id "MSTRG.8076.220"; exon_number "23";
chr1	StringTie	exon	109270426	109270600	1000	+	.	gene_id "MSTRG.8076"; transcript_id "MSTRG.8076.220"; exon_number "24";
chr1	StringTie	exon	109270927	109271039	1000	+	.	gene_id "MSTRG.8076"; transcript_id "MSTRG.8076.220"; exon_number "25";
chr1	StringTie	exon	109271217	109271296	1000	+	.	gene_id "MSTRG.8076"; transcript_id "MSTRG.8076.220"; exon_number "26";
chr1	StringTie	exon	109271386	109271512	1000	+	.	gene_id "MSTRG.8076"; transcript_id "MSTRG.8076.220"; exon_number "27";
chr1	StringTie	exon	109271600	109271722	1000	+	.	gene_id "MSTRG.8076"; transcript_id "MSTRG.8076.220"; exon_number "28";
chr1	StringTie	exon	109272278	109272405	1000	+	.	gene_id "MSTRG.8076"; transcript_id "MSTRG.8076.220"; exon_number "29";
chr1	StringTie	exon	109272640	109272728	1000	+	.	gene_id "MSTRG.8076"; transcript_id "MSTRG.8076.220"; exon_number "30";
chr1	StringTie	exon	109272833	109273027	1000	+	.	gene_id "MSTRG.8076"; transcript_id "MSTRG.8076.220"; exon_number "31";
chr1	StringTie	exon	109273166	109273336	1000	+	.	gene_id "MSTRG.8076"; transcript_id "MSTRG.8076.220"; exon_number "32";
chr1	StringTie	exon	109273436	109273670	1000	+	.	gene_id "MSTRG.8076"; transcript_id "MSTRG.8076.220"; exon_number "33";
chr1	StringTie	exon	109275360	109276262	1000	+	.	gene_id "MSTRG.8076"; transcript_id "MSTRG.8076.220"; exon_number "34";
chr1	StringTie	transcript	109249576	109275757	1000	+	.	gene_id "MSTRG.8076"; transcript_id "MSTRG.8076.221";
chr1	StringTie	exon	109249576	109253389	1000	+	.	gene_id "MSTRG.8076"; transcript_id "MSTRG.8076.221"; exon_number "1";
chr1	StringTie	exon	109258432	109259079	1000	+	.	gene_id "MSTRG.8076"; transcript_id "MSTRG.8076.221"; exon_number "2";
chr1	StringTie	exon	109260360	109260428	1000	+	.	gene_id "MSTRG.8076"; transcript_id "MSTRG.8076.221"; exon_number "3";
chr1	StringTie	exon	109261042	109261264	1000	+	.	gene_id "MSTRG.8076"; transcript_id "MSTRG.8076.221"; exon_number "4";
chr1	StringTie	exon	109261513	109261628	1000	+	.	gene_id "MSTRG.8076"; transcript_id "MSTRG.8076.221"; exon_number "5";
chr1	StringTie	exon	109261808	109261896	1000	+	.	gene_id "MSTRG.8076"; transcript_id "MSTRG.8076.221"; exon_number "6";
chr1	StringTie	exon	109262287	109262444	1000	+	.	gene_id "MSTRG.8076"; transcript_id "MSTRG.8076.221"; exon_number "7";
chr1	StringTie	exon	109262806	109262969	1000	+	.	gene_id "MSTRG.8076"; transcript_id "MSTRG.8076.221"; exon_number "8";
chr1	StringTie	exon	109263142	109263267	1000	+	.	gene_id "MSTRG.8076"; transcript_id "MSTRG.8076.221"; exon_number "9";
chr1	StringTie	exon	109263611	109263777	1000	+	.	gene_id "MSTRG.8076"; transcript_id "MSTRG.8076.221"; exon_number "10";
chr1	StringTie	exon	109264078	109264365	1000	+	.	gene_id "MSTRG.8076"; transcript_id "MSTRG.8076.221"; exon_number "11";
chr1	StringTie	exon	109264454	109264628	1000	+	.	gene_id "MSTRG.8076"; transcript_id "MSTRG.8076.221"; exon_number "12";
chr1	StringTie	exon	109264868	109265009	1000	+	.	gene_id "MSTRG.8076"; transcript_id "MSTRG.8076.221"; exon_number "13";
chr1	StringTie	exon	109265191	109265311	1000	+	.	gene_id "MSTRG.8076"; transcript_id "MSTRG.8076.221"; exon_number "14";
chr1	StringTie	exon	109265735	109265918	1000	+	.	gene_id "MSTRG.8076"; transcript_id "MSTRG.8076.221"; exon_number "15";
chr1	StringTie	exon	109266105	109266206	1000	+	.	gene_id "MSTRG.8076"; transcript_id "MSTRG.8076.221"; exon_number "16";
chr1	StringTie	exon	109267548	109267642	1000	+	.	gene_id "MSTRG.8076"; transcript_id "MSTRG.8076.221"; exon_number "17";
chr1	StringTie	exon	109267851	109268060	1000	+	.	gene_id "MSTRG.8076"; transcript_id "MSTRG.8076.221"; exon_number "18";
chr1	StringTie	exon	109268581	109268764	1000	+	.	gene_id "MSTRG.8076"; transcript_id "MSTRG.8076.221"; exon_number "19";
chr1	StringTie	exon	109268880	109269008	1000	+	.	gene_id "MSTRG.8076"; transcript_id "MSTRG.8076.221"; exon_number "20";
chr1	StringTie	exon	109269110	109269290	1000	+	.	gene_id "MSTRG.8076"; transcript_id "MSTRG.8076.221"; exon_number "21";
chr1	StringTie	exon	109269424	109269591	1000	+	.	gene_id "MSTRG.8076"; transcript_id "MSTRG.8076.221"; exon_number "22";
chr1	StringTie	exon	109269694	109269820	1000	+	.	gene_id "MSTRG.8076"; transcript_id "MSTRG.8076.221"; exon_number "23";
chr1	StringTie	exon	109269933	109270133	1000	+	.	gene_id "MSTRG.8076"; transcript_id "MSTRG.8076.221"; exon_number "24";
chr1	StringTie	exon	109270426	109270600	1000	+	.	gene_id "MSTRG.8076"; transcript_id "MSTRG.8076.221"; exon_number "25";
chr1	StringTie	exon	109270927	109271039	1000	+	.	gene_id "MSTRG.8076"; transcript_id "MSTRG.8076.221"; exon_number "26";
chr1	StringTie	exon	109271217	109271296	1000	+	.	gene_id "MSTRG.8076"; transcript_id "MSTRG.8076.221"; exon_number "27";
chr1	StringTie	exon	109271386	109271512	1000	+	.	gene_id "MSTRG.8076"; transcript_id "MSTRG.8076.221"; exon_number "28";
chr1	StringTie	exon	109271600	109271722	1000	+	.	gene_id "MSTRG.8076"; transcript_id "MSTRG.8076.221"; exon_number "29";
chr1	StringTie	exon	109272278	109272405	1000	+	.	gene_id "MSTRG.8076"; transcript_id "MSTRG.8076.221"; exon_number "30";
chr1	StringTie	exon	109272640	109272728	1000	+	.	gene_id "MSTRG.8076"; transcript_id "MSTRG.8076.221"; exon_number "31";
chr1	StringTie	exon	109272833	109273027	1000	+	.	gene_id "MSTRG.8076"; transcript_id "MSTRG.8076.221"; exon_number "32";
chr1	StringTie	exon	109273166	109273336	1000	+	.	gene_id "MSTRG.8076"; transcript_id "MSTRG.8076.221"; exon_number "33";
chr1	StringTie	exon	109273436	109273670	1000	+	.	gene_id "MSTRG.8076"; transcript_id "MSTRG.8076.221"; exon_number "34";
chr1	StringTie	exon	109274161	109275757	1000	+	.	gene_id "MSTRG.8076"; transcript_id "MSTRG.8076.221"; exon_number "35";
chr1	StringTie	transcript	109249618	109279530	1000	+	.	gene_id "MSTRG.8076"; transcript_id "MSTRG.8076.222";
chr1	StringTie	exon	109249618	109253389	1000	+	.	gene_id "MSTRG.8076"; transcript_id "MSTRG.8076.222"; exon_number "1";
chr1	StringTie	exon	109258432	109259079	1000	+	.	gene_id "MSTRG.8076"; transcript_id "MSTRG.8076.222"; exon_number "2";
chr1	StringTie	exon	109261042	109261264	1000	+	.	gene_id "MSTRG.8076"; transcript_id "MSTRG.8076.222"; exon_number "3";
chr1	StringTie	exon	109261513	109261628	1000	+	.	gene_id "MSTRG.8076"; transcript_id "MSTRG.8076.222"; exon_number "4";
chr1	StringTie	exon	109261808	109261896	1000	+	.	gene_id "MSTRG.8076"; transcript_id "MSTRG.8076.222"; exon_number "5";
chr1	StringTie	exon	109262287	109262444	1000	+	.	gene_id "MSTRG.8076"; transcript_id "MSTRG.8076.222"; exon_number "6";
chr1	StringTie	exon	109262806	109262969	1000	+	.	gene_id "MSTRG.8076"; transcript_id "MSTRG.8076.222"; exon_number "7";
chr1	StringTie	exon	109263142	109263267	1000	+	.	gene_id "MSTRG.8076"; transcript_id "MSTRG.8076.222"; exon_number "8";
chr1	StringTie	exon	109263611	109263777	1000	+	.	gene_id "MSTRG.8076"; transcript_id "MSTRG.8076.222"; exon_number "9";
chr1	StringTie	exon	109264078	109264365	1000	+	.	gene_id "MSTRG.8076"; transcript_id "MSTRG.8076.222"; exon_number "10";
chr1	StringTie	exon	109264454	109264628	1000	+	.	gene_id "MSTRG.8076"; transcript_id "MSTRG.8076.222"; exon_number "11";
chr1	StringTie	exon	109264868	109265009	1000	+	.	gene_id "MSTRG.8076"; transcript_id "MSTRG.8076.222"; exon_number "12";
chr1	StringTie	exon	109265191	109265311	1000	+	.	gene_id "MSTRG.8076"; transcript_id "MSTRG.8076.222"; exon_number "13";
chr1	StringTie	exon	109265735	109265918	1000	+	.	gene_id "MSTRG.8076"; transcript_id "MSTRG.8076.222"; exon_number "14";
chr1	StringTie	exon	109266105	109266206	1000	+	.	gene_id "MSTRG.8076"; transcript_id "MSTRG.8076.222"; exon_number "15";
chr1	StringTie	exon	109267548	109267642	1000	+	.	gene_id "MSTRG.8076"; transcript_id "MSTRG.8076.222"; exon_number "16";
chr1	StringTie	exon	109267851	109268060	1000	+	.	gene_id "MSTRG.8076"; transcript_id "MSTRG.8076.222"; exon_number "17";
chr1	StringTie	exon	109268581	109268764	1000	+	.	gene_id "MSTRG.8076"; transcript_id "MSTRG.8076.222"; exon_number "18";
chr1	StringTie	exon	109268880	109269008	1000	+	.	gene_id "MSTRG.8076"; transcript_id "MSTRG.8076.222"; exon_number "19";
chr1	StringTie	exon	109269112	109269290	1000	+	.	gene_id "MSTRG.8076"; transcript_id "MSTRG.8076.222"; exon_number "20";
chr1	StringTie	exon	109269424	109269591	1000	+	.	gene_id "MSTRG.8076"; transcript_id "MSTRG.8076.222"; exon_number "21";
chr1	StringTie	exon	109269694	109269820	1000	+	.	gene_id "MSTRG.8076"; transcript_id "MSTRG.8076.222"; exon_number "22";
chr1	StringTie	exon	109269933	109270133	1000	+	.	gene_id "MSTRG.8076"; transcript_id "MSTRG.8076.222"; exon_number "23";
chr1	StringTie	exon	109270426	109270600	1000	+	.	gene_id "MSTRG.8076"; transcript_id "MSTRG.8076.222"; exon_number "24";
chr1	StringTie	exon	109270927	109271039	1000	+	.	gene_id "MSTRG.8076"; transcript_id "MSTRG.8076.222"; exon_number "25";
chr1	StringTie	exon	109271217	109271296	1000	+	.	gene_id "MSTRG.8076"; transcript_id "MSTRG.8076.222"; exon_number "26";
chr1	StringTie	exon	109271386	109271512	1000	+	.	gene_id "MSTRG.8076"; transcript_id "MSTRG.8076.222"; exon_number "27";
chr1	StringTie	exon	109271600	109271722	1000	+	.	gene_id "MSTRG.8076"; transcript_id "MSTRG.8076.222"; exon_number "28";
chr1	StringTie	exon	109272278	109272405	1000	+	.	gene_id "MSTRG.8076"; transcript_id "MSTRG.8076.222"; exon_number "29";
chr1	StringTie	exon	109272640	109272728	1000	+	.	gene_id "MSTRG.8076"; transcript_id "MSTRG.8076.222"; exon_number "30";
chr1	StringTie	exon	109272833	109273027	1000	+	.	gene_id "MSTRG.8076"; transcript_id "MSTRG.8076.222"; exon_number "31";
chr1	StringTie	exon	109273166	109273336	1000	+	.	gene_id "MSTRG.8076"; transcript_id "MSTRG.8076.222"; exon_number "32";
chr1	StringTie	exon	109273436	109273670	1000	+	.	gene_id "MSTRG.8076"; transcript_id "MSTRG.8076.222"; exon_number "33";
chr1	StringTie	exon	109274161	109279530	1000	+	.	gene_id "MSTRG.8076"; transcript_id "MSTRG.8076.222"; exon_number "34";
chr1	StringTie	transcript	109249622	109279551	1000	+	.	gene_id "MSTRG.8076"; transcript_id "MSTRG.8076.223";
chr1	StringTie	exon	109249622	109253389	1000	+	.	gene_id "MSTRG.8076"; transcript_id "MSTRG.8076.223"; exon_number "1";
chr1	StringTie	exon	109258432	109259079	1000	+	.	gene_id "MSTRG.8076"; transcript_id "MSTRG.8076.223"; exon_number "2";
chr1	StringTie	exon	109261042	109261264	1000	+	.	gene_id "MSTRG.8076"; transcript_id "MSTRG.8076.223"; exon_number "3";
chr1	StringTie	exon	109261513	109261628	1000	+	.	gene_id "MSTRG.8076"; transcript_id "MSTRG.8076.223"; exon_number "4";
chr1	StringTie	exon	109261808	109261896	1000	+	.	gene_id "MSTRG.8076"; transcript_id "MSTRG.8076.223"; exon_number "5";
chr1	StringTie	exon	109262287	109262444	1000	+	.	gene_id "MSTRG.8076"; transcript_id "MSTRG.8076.223"; exon_number "6";
chr1	StringTie	exon	109262806	109262969	1000	+	.	gene_id "MSTRG.8076"; transcript_id "MSTRG.8076.223"; exon_number "7";
chr1	StringTie	exon	109263142	109263267	1000	+	.	gene_id "MSTRG.8076"; transcript_id "MSTRG.8076.223"; exon_number "8";
chr1	StringTie	exon	109263611	109263777	1000	+	.	gene_id "MSTRG.8076"; transcript_id "MSTRG.8076.223"; exon_number "9";
chr1	StringTie	exon	109264078	109264365	1000	+	.	gene_id "MSTRG.8076"; transcript_id "MSTRG.8076.223"; exon_number "10";
chr1	StringTie	exon	109264454	109264628	1000	+	.	gene_id "MSTRG.8076"; transcript_id "MSTRG.8076.223"; exon_number "11";
chr1	StringTie	exon	109264868	109265009	1000	+	.	gene_id "MSTRG.8076"; transcript_id "MSTRG.8076.223"; exon_number "12";
chr1	StringTie	exon	109265191	109265311	1000	+	.	gene_id "MSTRG.8076"; transcript_id "MSTRG.8076.223"; exon_number "13";
chr1	StringTie	exon	109265735	109265918	1000	+	.	gene_id "MSTRG.8076"; transcript_id "MSTRG.8076.223"; exon_number "14";
chr1	StringTie	exon	109266105	109266206	1000	+	.	gene_id "MSTRG.8076"; transcript_id "MSTRG.8076.223"; exon_number "15";
chr1	StringTie	exon	109267548	109267642	1000	+	.	gene_id "MSTRG.8076"; transcript_id "MSTRG.8076.223"; exon_number "16";
chr1	StringTie	exon	109267851	109268060	1000	+	.	gene_id "MSTRG.8076"; transcript_id "MSTRG.8076.223"; exon_number "17";
chr1	StringTie	exon	109268581	109268764	1000	+	.	gene_id "MSTRG.8076"; transcript_id "MSTRG.8076.223"; exon_number "18";
chr1	StringTie	exon	109268880	109269008	1000	+	.	gene_id "MSTRG.8076"; transcript_id "MSTRG.8076.223"; exon_number "19";
chr1	StringTie	exon	109269110	109269290	1000	+	.	gene_id "MSTRG.8076"; transcript_id "MSTRG.8076.223"; exon_number "20";
chr1	StringTie	exon	109269424	109269591	1000	+	.	gene_id "MSTRG.8076"; transcript_id "MSTRG.8076.223"; exon_number "21";
chr1	StringTie	exon	109269694	109269820	1000	+	.	gene_id "MSTRG.8076"; transcript_id "MSTRG.8076.223"; exon_number "22";
chr1	StringTie	exon	109269933	109270133	1000	+	.	gene_id "MSTRG.8076"; transcript_id "MSTRG.8076.223"; exon_number "23";
chr1	StringTie	exon	109270426	109270600	1000	+	.	gene_id "MSTRG.8076"; transcript_id "MSTRG.8076.223"; exon_number "24";
chr1	StringTie	exon	109270927	109271039	1000	+	.	gene_id "MSTRG.8076"; transcript_id "MSTRG.8076.223"; exon_number "25";
chr1	StringTie	exon	109271217	109271296	1000	+	.	gene_id "MSTRG.8076"; transcript_id "MSTRG.8076.223"; exon_number "26";
chr1	StringTie	exon	109271386	109271512	1000	+	.	gene_id "MSTRG.8076"; transcript_id "MSTRG.8076.223"; exon_number "27";
chr1	StringTie	exon	109271600	109271722	1000	+	.	gene_id "MSTRG.8076"; transcript_id "MSTRG.8076.223"; exon_number "28";
chr1	StringTie	exon	109272278	109272405	1000	+	.	gene_id "MSTRG.8076"; transcript_id "MSTRG.8076.223"; exon_number "29";
chr1	StringTie	exon	109272640	109272728	1000	+	.	gene_id "MSTRG.8076"; transcript_id "MSTRG.8076.223"; exon_number "30";
chr1	StringTie	exon	109272833	109273027	1000	+	.	gene_id "MSTRG.8076"; transcript_id "MSTRG.8076.223"; exon_number "31";
chr1	StringTie	exon	109273166	109273336	1000	+	.	gene_id "MSTRG.8076"; transcript_id "MSTRG.8076.223"; exon_number "32";
chr1	StringTie	exon	109273436	109273670	1000	+	.	gene_id "MSTRG.8076"; transcript_id "MSTRG.8076.223"; exon_number "33";
chr1	StringTie	exon	109274161	109274586	1000	+	.	gene_id "MSTRG.8076"; transcript_id "MSTRG.8076.223"; exon_number "34";
chr1	StringTie	exon	109274881	109279551	1000	+	.	gene_id "MSTRG.8076"; transcript_id "MSTRG.8076.223"; exon_number "35";
chr1	StringTie	transcript	109249641	109275848	1000	+	.	gene_id "MSTRG.8076"; transcript_id "MSTRG.8076.224";
chr1	StringTie	exon	109249641	109253389	1000	+	.	gene_id "MSTRG.8076"; transcript_id "MSTRG.8076.224"; exon_number "1";
chr1	StringTie	exon	109258432	109259079	1000	+	.	gene_id "MSTRG.8076"; transcript_id "MSTRG.8076.224"; exon_number "2";
chr1	StringTie	exon	109261042	109261264	1000	+	.	gene_id "MSTRG.8076"; transcript_id "MSTRG.8076.224"; exon_number "3";
chr1	StringTie	exon	109261513	109261628	1000	+	.	gene_id "MSTRG.8076"; transcript_id "MSTRG.8076.224"; exon_number "4";
chr1	StringTie	exon	109261808	109261896	1000	+	.	gene_id "MSTRG.8076"; transcript_id "MSTRG.8076.224"; exon_number "5";
chr1	StringTie	exon	109262287	109262444	1000	+	.	gene_id "MSTRG.8076"; transcript_id "MSTRG.8076.224"; exon_number "6";
chr1	StringTie	exon	109262806	109262969	1000	+	.	gene_id "MSTRG.8076"; transcript_id "MSTRG.8076.224"; exon_number "7";
chr1	StringTie	exon	109263142	109263267	1000	+	.	gene_id "MSTRG.8076"; transcript_id "MSTRG.8076.224"; exon_number "8";
chr1	StringTie	exon	109263611	109263777	1000	+	.	gene_id "MSTRG.8076"; transcript_id "MSTRG.8076.224"; exon_number "9";
chr1	StringTie	exon	109264078	109264365	1000	+	.	gene_id "MSTRG.8076"; transcript_id "MSTRG.8076.224"; exon_number "10";
chr1	StringTie	exon	109264454	109264628	1000	+	.	gene_id "MSTRG.8076"; transcript_id "MSTRG.8076.224"; exon_number "11";
chr1	StringTie	exon	109264868	109265009	1000	+	.	gene_id "MSTRG.8076"; transcript_id "MSTRG.8076.224"; exon_number "12";
chr1	StringTie	exon	109265191	109265311	1000	+	.	gene_id "MSTRG.8076"; transcript_id "MSTRG.8076.224"; exon_number "13";
chr1	StringTie	exon	109265735	109265918	1000	+	.	gene_id "MSTRG.8076"; transcript_id "MSTRG.8076.224"; exon_number "14";
chr1	StringTie	exon	109266105	109266206	1000	+	.	gene_id "MSTRG.8076"; transcript_id "MSTRG.8076.224"; exon_number "15";
chr1	StringTie	exon	109267548	109267642	1000	+	.	gene_id "MSTRG.8076"; transcript_id "MSTRG.8076.224"; exon_number "16";
chr1	StringTie	exon	109267851	109268060	1000	+	.	gene_id "MSTRG.8076"; transcript_id "MSTRG.8076.224"; exon_number "17";
chr1	StringTie	exon	109268581	109268764	1000	+	.	gene_id "MSTRG.8076"; transcript_id "MSTRG.8076.224"; exon_number "18";
chr1	StringTie	exon	109268880	109269008	1000	+	.	gene_id "MSTRG.8076"; transcript_id "MSTRG.8076.224"; exon_number "19";
chr1	StringTie	exon	109269112	109269290	1000	+	.	gene_id "MSTRG.8076"; transcript_id "MSTRG.8076.224"; exon_number "20";
chr1	StringTie	exon	109269424	109269591	1000	+	.	gene_id "MSTRG.8076"; transcript_id "MSTRG.8076.224"; exon_number "21";
chr1	StringTie	exon	109269694	109269820	1000	+	.	gene_id "MSTRG.8076"; transcript_id "MSTRG.8076.224"; exon_number "22";
chr1	StringTie	exon	109269933	109270133	1000	+	.	gene_id "MSTRG.8076"; transcript_id "MSTRG.8076.224"; exon_number "23";
chr1	StringTie	exon	109270426	109270600	1000	+	.	gene_id "MSTRG.8076"; transcript_id "MSTRG.8076.224"; exon_number "24";
chr1	StringTie	exon	109270927	109271039	1000	+	.	gene_id "MSTRG.8076"; transcript_id "MSTRG.8076.224"; exon_number "25";
chr1	StringTie	exon	109271217	109271296	1000	+	.	gene_id "MSTRG.8076"; transcript_id "MSTRG.8076.224"; exon_number "26";
chr1	StringTie	exon	109271386	109271512	1000	+	.	gene_id "MSTRG.8076"; transcript_id "MSTRG.8076.224"; exon_number "27";
chr1	StringTie	exon	109271600	109271722	1000	+	.	gene_id "MSTRG.8076"; transcript_id "MSTRG.8076.224"; exon_number "28";
chr1	StringTie	exon	109272278	109272405	1000	+	.	gene_id "MSTRG.8076"; transcript_id "MSTRG.8076.224"; exon_number "29";
chr1	StringTie	exon	109272640	109272728	1000	+	.	gene_id "MSTRG.8076"; transcript_id "MSTRG.8076.224"; exon_number "30";
chr1	StringTie	exon	109272833	109273027	1000	+	.	gene_id "MSTRG.8076"; transcript_id "MSTRG.8076.224"; exon_number "31";
chr1	StringTie	exon	109273166	109273336	1000	+	.	gene_id "MSTRG.8076"; transcript_id "MSTRG.8076.224"; exon_number "32";
chr1	StringTie	exon	109273436	109275848	1000	+	.	gene_id "MSTRG.8076"; transcript_id "MSTRG.8076.224"; exon_number "33";
chr1	StringTie	transcript	109249646	109277145	1000	+	.	gene_id "MSTRG.8076"; transcript_id "MSTRG.8076.225";
chr1	StringTie	exon	109249646	109253389	1000	+	.	gene_id "MSTRG.8076"; transcript_id "MSTRG.8076.225"; exon_number "1";
chr1	StringTie	exon	109258432	109259079	1000	+	.	gene_id "MSTRG.8076"; transcript_id "MSTRG.8076.225"; exon_number "2";
chr1	StringTie	exon	109261042	109261264	1000	+	.	gene_id "MSTRG.8076"; transcript_id "MSTRG.8076.225"; exon_number "3";
chr1	StringTie	exon	109261513	109261628	1000	+	.	gene_id "MSTRG.8076"; transcript_id "MSTRG.8076.225"; exon_number "4";
chr1	StringTie	exon	109261808	109261896	1000	+	.	gene_id "MSTRG.8076"; transcript_id "MSTRG.8076.225"; exon_number "5";
chr1	StringTie	exon	109262287	109262444	1000	+	.	gene_id "MSTRG.8076"; transcript_id "MSTRG.8076.225"; exon_number "6";
chr1	StringTie	exon	109262806	109262969	1000	+	.	gene_id "MSTRG.8076"; transcript_id "MSTRG.8076.225"; exon_number "7";
chr1	StringTie	exon	109263142	109263267	1000	+	.	gene_id "MSTRG.8076"; transcript_id "MSTRG.8076.225"; exon_number "8";
chr1	StringTie	exon	109263611	109263777	1000	+	.	gene_id "MSTRG.8076"; transcript_id "MSTRG.8076.225"; exon_number "9";
chr1	StringTie	exon	109264078	109264365	1000	+	.	gene_id "MSTRG.8076"; transcript_id "MSTRG.8076.225"; exon_number "10";
chr1	StringTie	exon	109264454	109264628	1000	+	.	gene_id "MSTRG.8076"; transcript_id "MSTRG.8076.225"; exon_number "11";
chr1	StringTie	exon	109264868	109265009	1000	+	.	gene_id "MSTRG.8076"; transcript_id "MSTRG.8076.225"; exon_number "12";
chr1	StringTie	exon	109265191	109265311	1000	+	.	gene_id "MSTRG.8076"; transcript_id "MSTRG.8076.225"; exon_number "13";
chr1	StringTie	exon	109265735	109265918	1000	+	.	gene_id "MSTRG.8076"; transcript_id "MSTRG.8076.225"; exon_number "14";
chr1	StringTie	exon	109266105	109266206	1000	+	.	gene_id "MSTRG.8076"; transcript_id "MSTRG.8076.225"; exon_number "15";
chr1	StringTie	exon	109267548	109267642	1000	+	.	gene_id "MSTRG.8076"; transcript_id "MSTRG.8076.225"; exon_number "16";
chr1	StringTie	exon	109267851	109268060	1000	+	.	gene_id "MSTRG.8076"; transcript_id "MSTRG.8076.225"; exon_number "17";
chr1	StringTie	exon	109268581	109268764	1000	+	.	gene_id "MSTRG.8076"; transcript_id "MSTRG.8076.225"; exon_number "18";
chr1	StringTie	exon	109268880	109269008	1000	+	.	gene_id "MSTRG.8076"; transcript_id "MSTRG.8076.225"; exon_number "19";
chr1	StringTie	exon	109269110	109269290	1000	+	.	gene_id "MSTRG.8076"; transcript_id "MSTRG.8076.225"; exon_number "20";
chr1	StringTie	exon	109269424	109269591	1000	+	.	gene_id "MSTRG.8076"; transcript_id "MSTRG.8076.225"; exon_number "21";
chr1	StringTie	exon	109269694	109269820	1000	+	.	gene_id "MSTRG.8076"; transcript_id "MSTRG.8076.225"; exon_number "22";
chr1	StringTie	exon	109269933	109270133	1000	+	.	gene_id "MSTRG.8076"; transcript_id "MSTRG.8076.225"; exon_number "23";
chr1	StringTie	exon	109270426	109270600	1000	+	.	gene_id "MSTRG.8076"; transcript_id "MSTRG.8076.225"; exon_number "24";
chr1	StringTie	exon	109270927	109271039	1000	+	.	gene_id "MSTRG.8076"; transcript_id "MSTRG.8076.225"; exon_number "25";
chr1	StringTie	exon	109271217	109271296	1000	+	.	gene_id "MSTRG.8076"; transcript_id "MSTRG.8076.225"; exon_number "26";
chr1	StringTie	exon	109271386	109271512	1000	+	.	gene_id "MSTRG.8076"; transcript_id "MSTRG.8076.225"; exon_number "27";
chr1	StringTie	exon	109271600	109271722	1000	+	.	gene_id "MSTRG.8076"; transcript_id "MSTRG.8076.225"; exon_number "28";
chr1	StringTie	exon	109272278	109272405	1000	+	.	gene_id "MSTRG.8076"; transcript_id "MSTRG.8076.225"; exon_number "29";
chr1	StringTie	exon	109272640	109272728	1000	+	.	gene_id "MSTRG.8076"; transcript_id "MSTRG.8076.225"; exon_number "30";
chr1	StringTie	exon	109272833	109273027	1000	+	.	gene_id "MSTRG.8076"; transcript_id "MSTRG.8076.225"; exon_number "31";
chr1	StringTie	exon	109273166	109273336	1000	+	.	gene_id "MSTRG.8076"; transcript_id "MSTRG.8076.225"; exon_number "32";
chr1	StringTie	exon	109273418	109273670	1000	+	.	gene_id "MSTRG.8076"; transcript_id "MSTRG.8076.225"; exon_number "33";
chr1	StringTie	exon	109274416	109277145	1000	+	.	gene_id "MSTRG.8076"; transcript_id "MSTRG.8076.225"; exon_number "34";
chr1	StringTie	transcript	109249646	109279551	1000	+	.	gene_id "MSTRG.8076"; transcript_id "MSTRG.8076.226";
chr1	StringTie	exon	109249646	109253389	1000	+	.	gene_id "MSTRG.8076"; transcript_id "MSTRG.8076.226"; exon_number "1";
chr1	StringTie	exon	109258432	109259079	1000	+	.	gene_id "MSTRG.8076"; transcript_id "MSTRG.8076.226"; exon_number "2";
chr1	StringTie	exon	109261042	109261264	1000	+	.	gene_id "MSTRG.8076"; transcript_id "MSTRG.8076.226"; exon_number "3";
chr1	StringTie	exon	109261513	109261628	1000	+	.	gene_id "MSTRG.8076"; transcript_id "MSTRG.8076.226"; exon_number "4";
chr1	StringTie	exon	109261808	109261896	1000	+	.	gene_id "MSTRG.8076"; transcript_id "MSTRG.8076.226"; exon_number "5";
chr1	StringTie	exon	109262287	109262444	1000	+	.	gene_id "MSTRG.8076"; transcript_id "MSTRG.8076.226"; exon_number "6";
chr1	StringTie	exon	109262806	109262969	1000	+	.	gene_id "MSTRG.8076"; transcript_id "MSTRG.8076.226"; exon_number "7";
chr1	StringTie	exon	109263142	109263267	1000	+	.	gene_id "MSTRG.8076"; transcript_id "MSTRG.8076.226"; exon_number "8";
chr1	StringTie	exon	109263611	109263777	1000	+	.	gene_id "MSTRG.8076"; transcript_id "MSTRG.8076.226"; exon_number "9";
chr1	StringTie	exon	109264078	109264365	1000	+	.	gene_id "MSTRG.8076"; transcript_id "MSTRG.8076.226"; exon_number "10";
chr1	StringTie	exon	109264454	109264628	1000	+	.	gene_id "MSTRG.8076"; transcript_id "MSTRG.8076.226"; exon_number "11";
chr1	StringTie	exon	109264868	109265009	1000	+	.	gene_id "MSTRG.8076"; transcript_id "MSTRG.8076.226"; exon_number "12";
chr1	StringTie	exon	109265191	109265311	1000	+	.	gene_id "MSTRG.8076"; transcript_id "MSTRG.8076.226"; exon_number "13";
chr1	StringTie	exon	109265735	109265918	1000	+	.	gene_id "MSTRG.8076"; transcript_id "MSTRG.8076.226"; exon_number "14";
chr1	StringTie	exon	109266105	109266206	1000	+	.	gene_id "MSTRG.8076"; transcript_id "MSTRG.8076.226"; exon_number "15";
chr1	StringTie	exon	109267548	109267642	1000	+	.	gene_id "MSTRG.8076"; transcript_id "MSTRG.8076.226"; exon_number "16";
chr1	StringTie	exon	109267851	109268060	1000	+	.	gene_id "MSTRG.8076"; transcript_id "MSTRG.8076.226"; exon_number "17";
chr1	StringTie	exon	109268581	109268764	1000	+	.	gene_id "MSTRG.8076"; transcript_id "MSTRG.8076.226"; exon_number "18";
chr1	StringTie	exon	109268880	109269008	1000	+	.	gene_id "MSTRG.8076"; transcript_id "MSTRG.8076.226"; exon_number "19";
chr1	StringTie	exon	109269110	109269290	1000	+	.	gene_id "MSTRG.8076"; transcript_id "MSTRG.8076.226"; exon_number "20";
chr1	StringTie	exon	109269424	109269591	1000	+	.	gene_id "MSTRG.8076"; transcript_id "MSTRG.8076.226"; exon_number "21";
chr1	StringTie	exon	109269694	109269820	1000	+	.	gene_id "MSTRG.8076"; transcript_id "MSTRG.8076.226"; exon_number "22";
chr1	StringTie	exon	109269933	109270133	1000	+	.	gene_id "MSTRG.8076"; transcript_id "MSTRG.8076.226"; exon_number "23";
chr1	StringTie	exon	109270426	109270600	1000	+	.	gene_id "MSTRG.8076"; transcript_id "MSTRG.8076.226"; exon_number "24";
chr1	StringTie	exon	109270927	109271039	1000	+	.	gene_id "MSTRG.8076"; transcript_id "MSTRG.8076.226"; exon_number "25";
chr1	StringTie	exon	109271217	109271296	1000	+	.	gene_id "MSTRG.8076"; transcript_id "MSTRG.8076.226"; exon_number "26";
chr1	StringTie	exon	109271386	109271512	1000	+	.	gene_id "MSTRG.8076"; transcript_id "MSTRG.8076.226"; exon_number "27";
chr1	StringTie	exon	109271600	109271722	1000	+	.	gene_id "MSTRG.8076"; transcript_id "MSTRG.8076.226"; exon_number "28";
chr1	StringTie	exon	109272278	109272405	1000	+	.	gene_id "MSTRG.8076"; transcript_id "MSTRG.8076.226"; exon_number "29";
chr1	StringTie	exon	109272640	109272728	1000	+	.	gene_id "MSTRG.8076"; transcript_id "MSTRG.8076.226"; exon_number "30";
chr1	StringTie	exon	109272833	109273027	1000	+	.	gene_id "MSTRG.8076"; transcript_id "MSTRG.8076.226"; exon_number "31";
chr1	StringTie	exon	109273166	109273336	1000	+	.	gene_id "MSTRG.8076"; transcript_id "MSTRG.8076.226"; exon_number "32";
chr1	StringTie	exon	109273418	109273670	1000	+	.	gene_id "MSTRG.8076"; transcript_id "MSTRG.8076.226"; exon_number "33";
chr1	StringTie	exon	109274164	109279551	1000	+	.	gene_id "MSTRG.8076"; transcript_id "MSTRG.8076.226"; exon_number "34";
chr1	StringTie	transcript	109249646	109278405	1000	+	.	gene_id "MSTRG.8076"; transcript_id "MSTRG.8076.227";
chr1	StringTie	exon	109249646	109253389	1000	+	.	gene_id "MSTRG.8076"; transcript_id "MSTRG.8076.227"; exon_number "1";
chr1	StringTie	exon	109258432	109259079	1000	+	.	gene_id "MSTRG.8076"; transcript_id "MSTRG.8076.227"; exon_number "2";
chr1	StringTie	exon	109261042	109261264	1000	+	.	gene_id "MSTRG.8076"; transcript_id "MSTRG.8076.227"; exon_number "3";
chr1	StringTie	exon	109261513	109261628	1000	+	.	gene_id "MSTRG.8076"; transcript_id "MSTRG.8076.227"; exon_number "4";
chr1	StringTie	exon	109261808	109261896	1000	+	.	gene_id "MSTRG.8076"; transcript_id "MSTRG.8076.227"; exon_number "5";
chr1	StringTie	exon	109262287	109262444	1000	+	.	gene_id "MSTRG.8076"; transcript_id "MSTRG.8076.227"; exon_number "6";
chr1	StringTie	exon	109262806	109262969	1000	+	.	gene_id "MSTRG.8076"; transcript_id "MSTRG.8076.227"; exon_number "7";
chr1	StringTie	exon	109263142	109263267	1000	+	.	gene_id "MSTRG.8076"; transcript_id "MSTRG.8076.227"; exon_number "8";
chr1	StringTie	exon	109263611	109263777	1000	+	.	gene_id "MSTRG.8076"; transcript_id "MSTRG.8076.227"; exon_number "9";
chr1	StringTie	exon	109264078	109264365	1000	+	.	gene_id "MSTRG.8076"; transcript_id "MSTRG.8076.227"; exon_number "10";
chr1	StringTie	exon	109264454	109264628	1000	+	.	gene_id "MSTRG.8076"; transcript_id "MSTRG.8076.227"; exon_number "11";
chr1	StringTie	exon	109264868	109265009	1000	+	.	gene_id "MSTRG.8076"; transcript_id "MSTRG.8076.227"; exon_number "12";
chr1	StringTie	exon	109265191	109265311	1000	+	.	gene_id "MSTRG.8076"; transcript_id "MSTRG.8076.227"; exon_number "13";
chr1	StringTie	exon	109265735	109265918	1000	+	.	gene_id "MSTRG.8076"; transcript_id "MSTRG.8076.227"; exon_number "14";
chr1	StringTie	exon	109266105	109266206	1000	+	.	gene_id "MSTRG.8076"; transcript_id "MSTRG.8076.227"; exon_number "15";
chr1	StringTie	exon	109267548	109267642	1000	+	.	gene_id "MSTRG.8076"; transcript_id "MSTRG.8076.227"; exon_number "16";
chr1	StringTie	exon	109267851	109268060	1000	+	.	gene_id "MSTRG.8076"; transcript_id "MSTRG.8076.227"; exon_number "17";
chr1	StringTie	exon	109268581	109268764	1000	+	.	gene_id "MSTRG.8076"; transcript_id "MSTRG.8076.227"; exon_number "18";
chr1	StringTie	exon	109268880	109269008	1000	+	.	gene_id "MSTRG.8076"; transcript_id "MSTRG.8076.227"; exon_number "19";
chr1	StringTie	exon	109269110	109269290	1000	+	.	gene_id "MSTRG.8076"; transcript_id "MSTRG.8076.227"; exon_number "20";
chr1	StringTie	exon	109269424	109269591	1000	+	.	gene_id "MSTRG.8076"; transcript_id "MSTRG.8076.227"; exon_number "21";
chr1	StringTie	exon	109269694	109269820	1000	+	.	gene_id "MSTRG.8076"; transcript_id "MSTRG.8076.227"; exon_number "22";
chr1	StringTie	exon	109269933	109270133	1000	+	.	gene_id "MSTRG.8076"; transcript_id "MSTRG.8076.227"; exon_number "23";
chr1	StringTie	exon	109270426	109270600	1000	+	.	gene_id "MSTRG.8076"; transcript_id "MSTRG.8076.227"; exon_number "24";
chr1	StringTie	exon	109270927	109271039	1000	+	.	gene_id "MSTRG.8076"; transcript_id "MSTRG.8076.227"; exon_number "25";
chr1	StringTie	exon	109271217	109271296	1000	+	.	gene_id "MSTRG.8076"; transcript_id "MSTRG.8076.227"; exon_number "26";
chr1	StringTie	exon	109271386	109271512	1000	+	.	gene_id "MSTRG.8076"; transcript_id "MSTRG.8076.227"; exon_number "27";
chr1	StringTie	exon	109271600	109271722	1000	+	.	gene_id "MSTRG.8076"; transcript_id "MSTRG.8076.227"; exon_number "28";
chr1	StringTie	exon	109272278	109272405	1000	+	.	gene_id "MSTRG.8076"; transcript_id "MSTRG.8076.227"; exon_number "29";
chr1	StringTie	exon	109272640	109272728	1000	+	.	gene_id "MSTRG.8076"; transcript_id "MSTRG.8076.227"; exon_number "30";
chr1	StringTie	exon	109272833	109273027	1000	+	.	gene_id "MSTRG.8076"; transcript_id "MSTRG.8076.227"; exon_number "31";
chr1	StringTie	exon	109273166	109273336	1000	+	.	gene_id "MSTRG.8076"; transcript_id "MSTRG.8076.227"; exon_number "32";
chr1	StringTie	exon	109273436	109273670	1000	+	.	gene_id "MSTRG.8076"; transcript_id "MSTRG.8076.227"; exon_number "33";
chr1	StringTie	exon	109278375	109278405	1000	+	.	gene_id "MSTRG.8076"; transcript_id "MSTRG.8076.227"; exon_number "34";
chr1	StringTie	transcript	109249661	109275852	1000	+	.	gene_id "MSTRG.8076"; transcript_id "MSTRG.8076.228";
chr1	StringTie	exon	109249661	109253389	1000	+	.	gene_id "MSTRG.8076"; transcript_id "MSTRG.8076.228"; exon_number "1";
chr1	StringTie	exon	109258432	109259079	1000	+	.	gene_id "MSTRG.8076"; transcript_id "MSTRG.8076.228"; exon_number "2";
chr1	StringTie	exon	109261042	109261264	1000	+	.	gene_id "MSTRG.8076"; transcript_id "MSTRG.8076.228"; exon_number "3";
chr1	StringTie	exon	109261513	109261628	1000	+	.	gene_id "MSTRG.8076"; transcript_id "MSTRG.8076.228"; exon_number "4";
chr1	StringTie	exon	109261808	109261896	1000	+	.	gene_id "MSTRG.8076"; transcript_id "MSTRG.8076.228"; exon_number "5";
chr1	StringTie	exon	109262287	109262444	1000	+	.	gene_id "MSTRG.8076"; transcript_id "MSTRG.8076.228"; exon_number "6";
chr1	StringTie	exon	109262806	109262969	1000	+	.	gene_id "MSTRG.8076"; transcript_id "MSTRG.8076.228"; exon_number "7";
chr1	StringTie	exon	109263142	109263267	1000	+	.	gene_id "MSTRG.8076"; transcript_id "MSTRG.8076.228"; exon_number "8";
chr1	StringTie	exon	109263611	109263777	1000	+	.	gene_id "MSTRG.8076"; transcript_id "MSTRG.8076.228"; exon_number "9";
chr1	StringTie	exon	109264078	109264365	1000	+	.	gene_id "MSTRG.8076"; transcript_id "MSTRG.8076.228"; exon_number "10";
chr1	StringTie	exon	109264454	109264628	1000	+	.	gene_id "MSTRG.8076"; transcript_id "MSTRG.8076.228"; exon_number "11";
chr1	StringTie	exon	109264868	109265009	1000	+	.	gene_id "MSTRG.8076"; transcript_id "MSTRG.8076.228"; exon_number "12";
chr1	StringTie	exon	109265191	109265311	1000	+	.	gene_id "MSTRG.8076"; transcript_id "MSTRG.8076.228"; exon_number "13";
chr1	StringTie	exon	109265735	109265918	1000	+	.	gene_id "MSTRG.8076"; transcript_id "MSTRG.8076.228"; exon_number "14";
chr1	StringTie	exon	109266105	109266206	1000	+	.	gene_id "MSTRG.8076"; transcript_id "MSTRG.8076.228"; exon_number "15";
chr1	StringTie	exon	109267548	109267642	1000	+	.	gene_id "MSTRG.8076"; transcript_id "MSTRG.8076.228"; exon_number "16";
chr1	StringTie	exon	109267851	109268106	1000	+	.	gene_id "MSTRG.8076"; transcript_id "MSTRG.8076.228"; exon_number "17";
chr1	StringTie	exon	109268581	109268764	1000	+	.	gene_id "MSTRG.8076"; transcript_id "MSTRG.8076.228"; exon_number "18";
chr1	StringTie	exon	109268880	109269008	1000	+	.	gene_id "MSTRG.8076"; transcript_id "MSTRG.8076.228"; exon_number "19";
chr1	StringTie	exon	109269110	109269290	1000	+	.	gene_id "MSTRG.8076"; transcript_id "MSTRG.8076.228"; exon_number "20";
chr1	StringTie	exon	109269424	109269591	1000	+	.	gene_id "MSTRG.8076"; transcript_id "MSTRG.8076.228"; exon_number "21";
chr1	StringTie	exon	109269694	109269820	1000	+	.	gene_id "MSTRG.8076"; transcript_id "MSTRG.8076.228"; exon_number "22";
chr1	StringTie	exon	109269933	109270133	1000	+	.	gene_id "MSTRG.8076"; transcript_id "MSTRG.8076.228"; exon_number "23";
chr1	StringTie	exon	109270426	109270600	1000	+	.	gene_id "MSTRG.8076"; transcript_id "MSTRG.8076.228"; exon_number "24";
chr1	StringTie	exon	109270927	109271039	1000	+	.	gene_id "MSTRG.8076"; transcript_id "MSTRG.8076.228"; exon_number "25";
chr1	StringTie	exon	109271217	109271296	1000	+	.	gene_id "MSTRG.8076"; transcript_id "MSTRG.8076.228"; exon_number "26";
chr1	StringTie	exon	109271386	109271512	1000	+	.	gene_id "MSTRG.8076"; transcript_id "MSTRG.8076.228"; exon_number "27";
chr1	StringTie	exon	109271600	109271722	1000	+	.	gene_id "MSTRG.8076"; transcript_id "MSTRG.8076.228"; exon_number "28";
chr1	StringTie	exon	109272278	109272405	1000	+	.	gene_id "MSTRG.8076"; transcript_id "MSTRG.8076.228"; exon_number "29";
chr1	StringTie	exon	109272640	109272728	1000	+	.	gene_id "MSTRG.8076"; transcript_id "MSTRG.8076.228"; exon_number "30";
chr1	StringTie	exon	109272833	109273027	1000	+	.	gene_id "MSTRG.8076"; transcript_id "MSTRG.8076.228"; exon_number "31";
chr1	StringTie	exon	109273166	109273336	1000	+	.	gene_id "MSTRG.8076"; transcript_id "MSTRG.8076.228"; exon_number "32";
chr1	StringTie	exon	109273436	109275852	1000	+	.	gene_id "MSTRG.8076"; transcript_id "MSTRG.8076.228"; exon_number "33";
chr1	StringTie	transcript	109249664	109275806	1000	+	.	gene_id "MSTRG.8076"; transcript_id "MSTRG.8076.229";
chr1	StringTie	exon	109249664	109249707	1000	+	.	gene_id "MSTRG.8076"; transcript_id "MSTRG.8076.229"; exon_number "1";
chr1	StringTie	exon	109249799	109253389	1000	+	.	gene_id "MSTRG.8076"; transcript_id "MSTRG.8076.229"; exon_number "2";
chr1	StringTie	exon	109258432	109259079	1000	+	.	gene_id "MSTRG.8076"; transcript_id "MSTRG.8076.229"; exon_number "3";
chr1	StringTie	exon	109261042	109261264	1000	+	.	gene_id "MSTRG.8076"; transcript_id "MSTRG.8076.229"; exon_number "4";
chr1	StringTie	exon	109261513	109261628	1000	+	.	gene_id "MSTRG.8076"; transcript_id "MSTRG.8076.229"; exon_number "5";
chr1	StringTie	exon	109261808	109261896	1000	+	.	gene_id "MSTRG.8076"; transcript_id "MSTRG.8076.229"; exon_number "6";
chr1	StringTie	exon	109262287	109262444	1000	+	.	gene_id "MSTRG.8076"; transcript_id "MSTRG.8076.229"; exon_number "7";
chr1	StringTie	exon	109262806	109262969	1000	+	.	gene_id "MSTRG.8076"; transcript_id "MSTRG.8076.229"; exon_number "8";
chr1	StringTie	exon	109263142	109263267	1000	+	.	gene_id "MSTRG.8076"; transcript_id "MSTRG.8076.229"; exon_number "9";
chr1	StringTie	exon	109263611	109263777	1000	+	.	gene_id "MSTRG.8076"; transcript_id "MSTRG.8076.229"; exon_number "10";
chr1	StringTie	exon	109264078	109264365	1000	+	.	gene_id "MSTRG.8076"; transcript_id "MSTRG.8076.229"; exon_number "11";
chr1	StringTie	exon	109264454	109264628	1000	+	.	gene_id "MSTRG.8076"; transcript_id "MSTRG.8076.229"; exon_number "12";
chr1	StringTie	exon	109264868	109265009	1000	+	.	gene_id "MSTRG.8076"; transcript_id "MSTRG.8076.229"; exon_number "13";
chr1	StringTie	exon	109265191	109265311	1000	+	.	gene_id "MSTRG.8076"; transcript_id "MSTRG.8076.229"; exon_number "14";
chr1	StringTie	exon	109265735	109265918	1000	+	.	gene_id "MSTRG.8076"; transcript_id "MSTRG.8076.229"; exon_number "15";
chr1	StringTie	exon	109266105	109266206	1000	+	.	gene_id "MSTRG.8076"; transcript_id "MSTRG.8076.229"; exon_number "16";
chr1	StringTie	exon	109267548	109267642	1000	+	.	gene_id "MSTRG.8076"; transcript_id "MSTRG.8076.229"; exon_number "17";
chr1	StringTie	exon	109267851	109268060	1000	+	.	gene_id "MSTRG.8076"; transcript_id "MSTRG.8076.229"; exon_number "18";
chr1	StringTie	exon	109268581	109268764	1000	+	.	gene_id "MSTRG.8076"; transcript_id "MSTRG.8076.229"; exon_number "19";
chr1	StringTie	exon	109268880	109269008	1000	+	.	gene_id "MSTRG.8076"; transcript_id "MSTRG.8076.229"; exon_number "20";
chr1	StringTie	exon	109269112	109269290	1000	+	.	gene_id "MSTRG.8076"; transcript_id "MSTRG.8076.229"; exon_number "21";
chr1	StringTie	exon	109269424	109269591	1000	+	.	gene_id "MSTRG.8076"; transcript_id "MSTRG.8076.229"; exon_number "22";
chr1	StringTie	exon	109269694	109269820	1000	+	.	gene_id "MSTRG.8076"; transcript_id "MSTRG.8076.229"; exon_number "23";
chr1	StringTie	exon	109269933	109270133	1000	+	.	gene_id "MSTRG.8076"; transcript_id "MSTRG.8076.229"; exon_number "24";
chr1	StringTie	exon	109270426	109270600	1000	+	.	gene_id "MSTRG.8076"; transcript_id "MSTRG.8076.229"; exon_number "25";
chr1	StringTie	exon	109270927	109271039	1000	+	.	gene_id "MSTRG.8076"; transcript_id "MSTRG.8076.229"; exon_number "26";
chr1	StringTie	exon	109271217	109271296	1000	+	.	gene_id "MSTRG.8076"; transcript_id "MSTRG.8076.229"; exon_number "27";
chr1	StringTie	exon	109271386	109271512	1000	+	.	gene_id "MSTRG.8076"; transcript_id "MSTRG.8076.229"; exon_number "28";
chr1	StringTie	exon	109271600	109271722	1000	+	.	gene_id "MSTRG.8076"; transcript_id "MSTRG.8076.229"; exon_number "29";
chr1	StringTie	exon	109272278	109272405	1000	+	.	gene_id "MSTRG.8076"; transcript_id "MSTRG.8076.229"; exon_number "30";
chr1	StringTie	exon	109272640	109272728	1000	+	.	gene_id "MSTRG.8076"; transcript_id "MSTRG.8076.229"; exon_number "31";
chr1	StringTie	exon	109272833	109273027	1000	+	.	gene_id "MSTRG.8076"; transcript_id "MSTRG.8076.229"; exon_number "32";
chr1	StringTie	exon	109273166	109273336	1000	+	.	gene_id "MSTRG.8076"; transcript_id "MSTRG.8076.229"; exon_number "33";
chr1	StringTie	exon	109273436	109275806	1000	+	.	gene_id "MSTRG.8076"; transcript_id "MSTRG.8076.229"; exon_number "34";
chr1	StringTie	transcript	109100154	109207065	1000	+	.	gene_id "MSTRG.8076"; transcript_id "MSTRG.8076.23";
chr1	StringTie	exon	109100154	109100703	1000	+	.	gene_id "MSTRG.8076"; transcript_id "MSTRG.8076.23"; exon_number "1";
chr1	StringTie	exon	109112543	109112644	1000	+	.	gene_id "MSTRG.8076"; transcript_id "MSTRG.8076.23"; exon_number "2";
chr1	StringTie	exon	109113557	109113915	1000	+	.	gene_id "MSTRG.8076"; transcript_id "MSTRG.8076.23"; exon_number "3";
chr1	StringTie	exon	109114128	109114336	1000	+	.	gene_id "MSTRG.8076"; transcript_id "MSTRG.8076.23"; exon_number "4";
chr1	StringTie	exon	109161894	109162014	1000	+	.	gene_id "MSTRG.8076"; transcript_id "MSTRG.8076.23"; exon_number "5";
chr1	StringTie	exon	109164499	109164691	1000	+	.	gene_id "MSTRG.8076"; transcript_id "MSTRG.8076.23"; exon_number "6";
chr1	StringTie	exon	109171866	109172013	1000	+	.	gene_id "MSTRG.8076"; transcript_id "MSTRG.8076.23"; exon_number "7";
chr1	StringTie	exon	109172488	109172568	1000	+	.	gene_id "MSTRG.8076"; transcript_id "MSTRG.8076.23"; exon_number "8";
chr1	StringTie	exon	109173474	109173579	1000	+	.	gene_id "MSTRG.8076"; transcript_id "MSTRG.8076.23"; exon_number "9";
chr1	StringTie	exon	109173688	109173837	1000	+	.	gene_id "MSTRG.8076"; transcript_id "MSTRG.8076.23"; exon_number "10";
chr1	StringTie	exon	109185045	109185133	1000	+	.	gene_id "MSTRG.8076"; transcript_id "MSTRG.8076.23"; exon_number "11";
chr1	StringTie	exon	109188177	109188354	1000	+	.	gene_id "MSTRG.8076"; transcript_id "MSTRG.8076.23"; exon_number "12";
chr1	StringTie	exon	109189066	109189194	1000	+	.	gene_id "MSTRG.8076"; transcript_id "MSTRG.8076.23"; exon_number "13";
chr1	StringTie	exon	109189592	109189682	1000	+	.	gene_id "MSTRG.8076"; transcript_id "MSTRG.8076.23"; exon_number "14";
chr1	StringTie	exon	109191366	109191471	1000	+	.	gene_id "MSTRG.8076"; transcript_id "MSTRG.8076.23"; exon_number "15";
chr1	StringTie	exon	109191726	109191863	1000	+	.	gene_id "MSTRG.8076"; transcript_id "MSTRG.8076.23"; exon_number "16";
chr1	StringTie	exon	109192611	109192874	1000	+	.	gene_id "MSTRG.8076"; transcript_id "MSTRG.8076.23"; exon_number "17";
chr1	StringTie	exon	109194421	109194594	1000	+	.	gene_id "MSTRG.8076"; transcript_id "MSTRG.8076.23"; exon_number "18";
chr1	StringTie	exon	109197474	109197654	1000	+	.	gene_id "MSTRG.8076"; transcript_id "MSTRG.8076.23"; exon_number "19";
chr1	StringTie	exon	109197979	109198075	1000	+	.	gene_id "MSTRG.8076"; transcript_id "MSTRG.8076.23"; exon_number "20";
chr1	StringTie	exon	109198573	109198674	1000	+	.	gene_id "MSTRG.8076"; transcript_id "MSTRG.8076.23"; exon_number "21";
chr1	StringTie	exon	109199854	109199980	1000	+	.	gene_id "MSTRG.8076"; transcript_id "MSTRG.8076.23"; exon_number "22";
chr1	StringTie	exon	109200059	109200237	1000	+	.	gene_id "MSTRG.8076"; transcript_id "MSTRG.8076.23"; exon_number "23";
chr1	StringTie	exon	109200735	109200900	1000	+	.	gene_id "MSTRG.8076"; transcript_id "MSTRG.8076.23"; exon_number "24";
chr1	StringTie	exon	109202944	109207065	1000	+	.	gene_id "MSTRG.8076"; transcript_id "MSTRG.8076.23"; exon_number "25";
chr1	StringTie	transcript	109249670	109275895	1000	+	.	gene_id "MSTRG.8076"; transcript_id "MSTRG.8076.230";
chr1	StringTie	exon	109249670	109249707	1000	+	.	gene_id "MSTRG.8076"; transcript_id "MSTRG.8076.230"; exon_number "1";
chr1	StringTie	exon	109249799	109253389	1000	+	.	gene_id "MSTRG.8076"; transcript_id "MSTRG.8076.230"; exon_number "2";
chr1	StringTie	exon	109258432	109259079	1000	+	.	gene_id "MSTRG.8076"; transcript_id "MSTRG.8076.230"; exon_number "3";
chr1	StringTie	exon	109261042	109261264	1000	+	.	gene_id "MSTRG.8076"; transcript_id "MSTRG.8076.230"; exon_number "4";
chr1	StringTie	exon	109261513	109261628	1000	+	.	gene_id "MSTRG.8076"; transcript_id "MSTRG.8076.230"; exon_number "5";
chr1	StringTie	exon	109261808	109261896	1000	+	.	gene_id "MSTRG.8076"; transcript_id "MSTRG.8076.230"; exon_number "6";
chr1	StringTie	exon	109262287	109262444	1000	+	.	gene_id "MSTRG.8076"; transcript_id "MSTRG.8076.230"; exon_number "7";
chr1	StringTie	exon	109262806	109262969	1000	+	.	gene_id "MSTRG.8076"; transcript_id "MSTRG.8076.230"; exon_number "8";
chr1	StringTie	exon	109263142	109263267	1000	+	.	gene_id "MSTRG.8076"; transcript_id "MSTRG.8076.230"; exon_number "9";
chr1	StringTie	exon	109263611	109263777	1000	+	.	gene_id "MSTRG.8076"; transcript_id "MSTRG.8076.230"; exon_number "10";
chr1	StringTie	exon	109264078	109264365	1000	+	.	gene_id "MSTRG.8076"; transcript_id "MSTRG.8076.230"; exon_number "11";
chr1	StringTie	exon	109264454	109264628	1000	+	.	gene_id "MSTRG.8076"; transcript_id "MSTRG.8076.230"; exon_number "12";
chr1	StringTie	exon	109264868	109265009	1000	+	.	gene_id "MSTRG.8076"; transcript_id "MSTRG.8076.230"; exon_number "13";
chr1	StringTie	exon	109265191	109265311	1000	+	.	gene_id "MSTRG.8076"; transcript_id "MSTRG.8076.230"; exon_number "14";
chr1	StringTie	exon	109265735	109265918	1000	+	.	gene_id "MSTRG.8076"; transcript_id "MSTRG.8076.230"; exon_number "15";
chr1	StringTie	exon	109266105	109266206	1000	+	.	gene_id "MSTRG.8076"; transcript_id "MSTRG.8076.230"; exon_number "16";
chr1	StringTie	exon	109267548	109267642	1000	+	.	gene_id "MSTRG.8076"; transcript_id "MSTRG.8076.230"; exon_number "17";
chr1	StringTie	exon	109267851	109268060	1000	+	.	gene_id "MSTRG.8076"; transcript_id "MSTRG.8076.230"; exon_number "18";
chr1	StringTie	exon	109268581	109268764	1000	+	.	gene_id "MSTRG.8076"; transcript_id "MSTRG.8076.230"; exon_number "19";
chr1	StringTie	exon	109268880	109269008	1000	+	.	gene_id "MSTRG.8076"; transcript_id "MSTRG.8076.230"; exon_number "20";
chr1	StringTie	exon	109269110	109269290	1000	+	.	gene_id "MSTRG.8076"; transcript_id "MSTRG.8076.230"; exon_number "21";
chr1	StringTie	exon	109269424	109269591	1000	+	.	gene_id "MSTRG.8076"; transcript_id "MSTRG.8076.230"; exon_number "22";
chr1	StringTie	exon	109269694	109269853	1000	+	.	gene_id "MSTRG.8076"; transcript_id "MSTRG.8076.230"; exon_number "23";
chr1	StringTie	exon	109269933	109270133	1000	+	.	gene_id "MSTRG.8076"; transcript_id "MSTRG.8076.230"; exon_number "24";
chr1	StringTie	exon	109270426	109270600	1000	+	.	gene_id "MSTRG.8076"; transcript_id "MSTRG.8076.230"; exon_number "25";
chr1	StringTie	exon	109270927	109271039	1000	+	.	gene_id "MSTRG.8076"; transcript_id "MSTRG.8076.230"; exon_number "26";
chr1	StringTie	exon	109271217	109271296	1000	+	.	gene_id "MSTRG.8076"; transcript_id "MSTRG.8076.230"; exon_number "27";
chr1	StringTie	exon	109271386	109271512	1000	+	.	gene_id "MSTRG.8076"; transcript_id "MSTRG.8076.230"; exon_number "28";
chr1	StringTie	exon	109271600	109271722	1000	+	.	gene_id "MSTRG.8076"; transcript_id "MSTRG.8076.230"; exon_number "29";
chr1	StringTie	exon	109272278	109272405	1000	+	.	gene_id "MSTRG.8076"; transcript_id "MSTRG.8076.230"; exon_number "30";
chr1	StringTie	exon	109272640	109272728	1000	+	.	gene_id "MSTRG.8076"; transcript_id "MSTRG.8076.230"; exon_number "31";
chr1	StringTie	exon	109272833	109273027	1000	+	.	gene_id "MSTRG.8076"; transcript_id "MSTRG.8076.230"; exon_number "32";
chr1	StringTie	exon	109273166	109273336	1000	+	.	gene_id "MSTRG.8076"; transcript_id "MSTRG.8076.230"; exon_number "33";
chr1	StringTie	exon	109273436	109273670	1000	+	.	gene_id "MSTRG.8076"; transcript_id "MSTRG.8076.230"; exon_number "34";
chr1	StringTie	exon	109274161	109275895	1000	+	.	gene_id "MSTRG.8076"; transcript_id "MSTRG.8076.230"; exon_number "35";
chr1	StringTie	transcript	109249688	109275904	1000	+	.	gene_id "MSTRG.8076"; transcript_id "MSTRG.8076.231";
chr1	StringTie	exon	109249688	109253389	1000	+	.	gene_id "MSTRG.8076"; transcript_id "MSTRG.8076.231"; exon_number "1";
chr1	StringTie	exon	109258432	109259079	1000	+	.	gene_id "MSTRG.8076"; transcript_id "MSTRG.8076.231"; exon_number "2";
chr1	StringTie	exon	109261042	109261264	1000	+	.	gene_id "MSTRG.8076"; transcript_id "MSTRG.8076.231"; exon_number "3";
chr1	StringTie	exon	109261513	109261628	1000	+	.	gene_id "MSTRG.8076"; transcript_id "MSTRG.8076.231"; exon_number "4";
chr1	StringTie	exon	109261808	109261896	1000	+	.	gene_id "MSTRG.8076"; transcript_id "MSTRG.8076.231"; exon_number "5";
chr1	StringTie	exon	109262287	109262444	1000	+	.	gene_id "MSTRG.8076"; transcript_id "MSTRG.8076.231"; exon_number "6";
chr1	StringTie	exon	109262806	109262969	1000	+	.	gene_id "MSTRG.8076"; transcript_id "MSTRG.8076.231"; exon_number "7";
chr1	StringTie	exon	109263142	109263267	1000	+	.	gene_id "MSTRG.8076"; transcript_id "MSTRG.8076.231"; exon_number "8";
chr1	StringTie	exon	109263611	109263777	1000	+	.	gene_id "MSTRG.8076"; transcript_id "MSTRG.8076.231"; exon_number "9";
chr1	StringTie	exon	109264078	109264365	1000	+	.	gene_id "MSTRG.8076"; transcript_id "MSTRG.8076.231"; exon_number "10";
chr1	StringTie	exon	109264454	109264628	1000	+	.	gene_id "MSTRG.8076"; transcript_id "MSTRG.8076.231"; exon_number "11";
chr1	StringTie	exon	109264868	109265009	1000	+	.	gene_id "MSTRG.8076"; transcript_id "MSTRG.8076.231"; exon_number "12";
chr1	StringTie	exon	109265191	109265311	1000	+	.	gene_id "MSTRG.8076"; transcript_id "MSTRG.8076.231"; exon_number "13";
chr1	StringTie	exon	109265735	109265918	1000	+	.	gene_id "MSTRG.8076"; transcript_id "MSTRG.8076.231"; exon_number "14";
chr1	StringTie	exon	109266105	109266206	1000	+	.	gene_id "MSTRG.8076"; transcript_id "MSTRG.8076.231"; exon_number "15";
chr1	StringTie	exon	109267548	109267642	1000	+	.	gene_id "MSTRG.8076"; transcript_id "MSTRG.8076.231"; exon_number "16";
chr1	StringTie	exon	109267851	109268060	1000	+	.	gene_id "MSTRG.8076"; transcript_id "MSTRG.8076.231"; exon_number "17";
chr1	StringTie	exon	109268581	109268764	1000	+	.	gene_id "MSTRG.8076"; transcript_id "MSTRG.8076.231"; exon_number "18";
chr1	StringTie	exon	109268880	109269008	1000	+	.	gene_id "MSTRG.8076"; transcript_id "MSTRG.8076.231"; exon_number "19";
chr1	StringTie	exon	109269110	109269290	1000	+	.	gene_id "MSTRG.8076"; transcript_id "MSTRG.8076.231"; exon_number "20";
chr1	StringTie	exon	109269424	109269591	1000	+	.	gene_id "MSTRG.8076"; transcript_id "MSTRG.8076.231"; exon_number "21";
chr1	StringTie	exon	109269694	109269853	1000	+	.	gene_id "MSTRG.8076"; transcript_id "MSTRG.8076.231"; exon_number "22";
chr1	StringTie	exon	109269933	109270133	1000	+	.	gene_id "MSTRG.8076"; transcript_id "MSTRG.8076.231"; exon_number "23";
chr1	StringTie	exon	109270426	109270600	1000	+	.	gene_id "MSTRG.8076"; transcript_id "MSTRG.8076.231"; exon_number "24";
chr1	StringTie	exon	109270927	109271039	1000	+	.	gene_id "MSTRG.8076"; transcript_id "MSTRG.8076.231"; exon_number "25";
chr1	StringTie	exon	109271217	109271296	1000	+	.	gene_id "MSTRG.8076"; transcript_id "MSTRG.8076.231"; exon_number "26";
chr1	StringTie	exon	109271386	109271512	1000	+	.	gene_id "MSTRG.8076"; transcript_id "MSTRG.8076.231"; exon_number "27";
chr1	StringTie	exon	109271600	109271722	1000	+	.	gene_id "MSTRG.8076"; transcript_id "MSTRG.8076.231"; exon_number "28";
chr1	StringTie	exon	109272278	109272405	1000	+	.	gene_id "MSTRG.8076"; transcript_id "MSTRG.8076.231"; exon_number "29";
chr1	StringTie	exon	109272640	109272728	1000	+	.	gene_id "MSTRG.8076"; transcript_id "MSTRG.8076.231"; exon_number "30";
chr1	StringTie	exon	109272833	109273027	1000	+	.	gene_id "MSTRG.8076"; transcript_id "MSTRG.8076.231"; exon_number "31";
chr1	StringTie	exon	109273166	109273336	1000	+	.	gene_id "MSTRG.8076"; transcript_id "MSTRG.8076.231"; exon_number "32";
chr1	StringTie	exon	109273436	109275904	1000	+	.	gene_id "MSTRG.8076"; transcript_id "MSTRG.8076.231"; exon_number "33";
chr1	StringTie	transcript	109249703	109275856	1000	+	.	gene_id "MSTRG.8076"; transcript_id "MSTRG.8076.232";
chr1	StringTie	exon	109249703	109253389	1000	+	.	gene_id "MSTRG.8076"; transcript_id "MSTRG.8076.232"; exon_number "1";
chr1	StringTie	exon	109258432	109259079	1000	+	.	gene_id "MSTRG.8076"; transcript_id "MSTRG.8076.232"; exon_number "2";
chr1	StringTie	exon	109261042	109261264	1000	+	.	gene_id "MSTRG.8076"; transcript_id "MSTRG.8076.232"; exon_number "3";
chr1	StringTie	exon	109261513	109261628	1000	+	.	gene_id "MSTRG.8076"; transcript_id "MSTRG.8076.232"; exon_number "4";
chr1	StringTie	exon	109261808	109261896	1000	+	.	gene_id "MSTRG.8076"; transcript_id "MSTRG.8076.232"; exon_number "5";
chr1	StringTie	exon	109262287	109262444	1000	+	.	gene_id "MSTRG.8076"; transcript_id "MSTRG.8076.232"; exon_number "6";
chr1	StringTie	exon	109262806	109262969	1000	+	.	gene_id "MSTRG.8076"; transcript_id "MSTRG.8076.232"; exon_number "7";
chr1	StringTie	exon	109263142	109263267	1000	+	.	gene_id "MSTRG.8076"; transcript_id "MSTRG.8076.232"; exon_number "8";
chr1	StringTie	exon	109263611	109263777	1000	+	.	gene_id "MSTRG.8076"; transcript_id "MSTRG.8076.232"; exon_number "9";
chr1	StringTie	exon	109264078	109264365	1000	+	.	gene_id "MSTRG.8076"; transcript_id "MSTRG.8076.232"; exon_number "10";
chr1	StringTie	exon	109264454	109264628	1000	+	.	gene_id "MSTRG.8076"; transcript_id "MSTRG.8076.232"; exon_number "11";
chr1	StringTie	exon	109264868	109265009	1000	+	.	gene_id "MSTRG.8076"; transcript_id "MSTRG.8076.232"; exon_number "12";
chr1	StringTie	exon	109265191	109265311	1000	+	.	gene_id "MSTRG.8076"; transcript_id "MSTRG.8076.232"; exon_number "13";
chr1	StringTie	exon	109265735	109265918	1000	+	.	gene_id "MSTRG.8076"; transcript_id "MSTRG.8076.232"; exon_number "14";
chr1	StringTie	exon	109266105	109266206	1000	+	.	gene_id "MSTRG.8076"; transcript_id "MSTRG.8076.232"; exon_number "15";
chr1	StringTie	exon	109267548	109267642	1000	+	.	gene_id "MSTRG.8076"; transcript_id "MSTRG.8076.232"; exon_number "16";
chr1	StringTie	exon	109267851	109268060	1000	+	.	gene_id "MSTRG.8076"; transcript_id "MSTRG.8076.232"; exon_number "17";
chr1	StringTie	exon	109268581	109268764	1000	+	.	gene_id "MSTRG.8076"; transcript_id "MSTRG.8076.232"; exon_number "18";
chr1	StringTie	exon	109268880	109269008	1000	+	.	gene_id "MSTRG.8076"; transcript_id "MSTRG.8076.232"; exon_number "19";
chr1	StringTie	exon	109269110	109269290	1000	+	.	gene_id "MSTRG.8076"; transcript_id "MSTRG.8076.232"; exon_number "20";
chr1	StringTie	exon	109269424	109269591	1000	+	.	gene_id "MSTRG.8076"; transcript_id "MSTRG.8076.232"; exon_number "21";
chr1	StringTie	exon	109269694	109269820	1000	+	.	gene_id "MSTRG.8076"; transcript_id "MSTRG.8076.232"; exon_number "22";
chr1	StringTie	exon	109269933	109270133	1000	+	.	gene_id "MSTRG.8076"; transcript_id "MSTRG.8076.232"; exon_number "23";
chr1	StringTie	exon	109270426	109270600	1000	+	.	gene_id "MSTRG.8076"; transcript_id "MSTRG.8076.232"; exon_number "24";
chr1	StringTie	exon	109270927	109271039	1000	+	.	gene_id "MSTRG.8076"; transcript_id "MSTRG.8076.232"; exon_number "25";
chr1	StringTie	exon	109271217	109271296	1000	+	.	gene_id "MSTRG.8076"; transcript_id "MSTRG.8076.232"; exon_number "26";
chr1	StringTie	exon	109271386	109271512	1000	+	.	gene_id "MSTRG.8076"; transcript_id "MSTRG.8076.232"; exon_number "27";
chr1	StringTie	exon	109271635	109271722	1000	+	.	gene_id "MSTRG.8076"; transcript_id "MSTRG.8076.232"; exon_number "28";
chr1	StringTie	exon	109272278	109272405	1000	+	.	gene_id "MSTRG.8076"; transcript_id "MSTRG.8076.232"; exon_number "29";
chr1	StringTie	exon	109272640	109272728	1000	+	.	gene_id "MSTRG.8076"; transcript_id "MSTRG.8076.232"; exon_number "30";
chr1	StringTie	exon	109272833	109273027	1000	+	.	gene_id "MSTRG.8076"; transcript_id "MSTRG.8076.232"; exon_number "31";
chr1	StringTie	exon	109273166	109273336	1000	+	.	gene_id "MSTRG.8076"; transcript_id "MSTRG.8076.232"; exon_number "32";
chr1	StringTie	exon	109273436	109273670	1000	+	.	gene_id "MSTRG.8076"; transcript_id "MSTRG.8076.232"; exon_number "33";
chr1	StringTie	exon	109274161	109275856	1000	+	.	gene_id "MSTRG.8076"; transcript_id "MSTRG.8076.232"; exon_number "34";
chr1	StringTie	transcript	109249713	109275859	1000	+	.	gene_id "MSTRG.8076"; transcript_id "MSTRG.8076.233";
chr1	StringTie	exon	109249713	109253389	1000	+	.	gene_id "MSTRG.8076"; transcript_id "MSTRG.8076.233"; exon_number "1";
chr1	StringTie	exon	109258432	109259079	1000	+	.	gene_id "MSTRG.8076"; transcript_id "MSTRG.8076.233"; exon_number "2";
chr1	StringTie	exon	109261042	109261264	1000	+	.	gene_id "MSTRG.8076"; transcript_id "MSTRG.8076.233"; exon_number "3";
chr1	StringTie	exon	109261513	109261628	1000	+	.	gene_id "MSTRG.8076"; transcript_id "MSTRG.8076.233"; exon_number "4";
chr1	StringTie	exon	109261808	109261896	1000	+	.	gene_id "MSTRG.8076"; transcript_id "MSTRG.8076.233"; exon_number "5";
chr1	StringTie	exon	109262287	109262444	1000	+	.	gene_id "MSTRG.8076"; transcript_id "MSTRG.8076.233"; exon_number "6";
chr1	StringTie	exon	109262806	109262969	1000	+	.	gene_id "MSTRG.8076"; transcript_id "MSTRG.8076.233"; exon_number "7";
chr1	StringTie	exon	109263142	109263267	1000	+	.	gene_id "MSTRG.8076"; transcript_id "MSTRG.8076.233"; exon_number "8";
chr1	StringTie	exon	109263611	109263777	1000	+	.	gene_id "MSTRG.8076"; transcript_id "MSTRG.8076.233"; exon_number "9";
chr1	StringTie	exon	109264078	109264365	1000	+	.	gene_id "MSTRG.8076"; transcript_id "MSTRG.8076.233"; exon_number "10";
chr1	StringTie	exon	109264454	109264628	1000	+	.	gene_id "MSTRG.8076"; transcript_id "MSTRG.8076.233"; exon_number "11";
chr1	StringTie	exon	109264868	109265009	1000	+	.	gene_id "MSTRG.8076"; transcript_id "MSTRG.8076.233"; exon_number "12";
chr1	StringTie	exon	109265191	109265311	1000	+	.	gene_id "MSTRG.8076"; transcript_id "MSTRG.8076.233"; exon_number "13";
chr1	StringTie	exon	109265735	109265918	1000	+	.	gene_id "MSTRG.8076"; transcript_id "MSTRG.8076.233"; exon_number "14";
chr1	StringTie	exon	109266105	109266206	1000	+	.	gene_id "MSTRG.8076"; transcript_id "MSTRG.8076.233"; exon_number "15";
chr1	StringTie	exon	109267548	109267642	1000	+	.	gene_id "MSTRG.8076"; transcript_id "MSTRG.8076.233"; exon_number "16";
chr1	StringTie	exon	109267851	109268060	1000	+	.	gene_id "MSTRG.8076"; transcript_id "MSTRG.8076.233"; exon_number "17";
chr1	StringTie	exon	109268581	109268764	1000	+	.	gene_id "MSTRG.8076"; transcript_id "MSTRG.8076.233"; exon_number "18";
chr1	StringTie	exon	109268880	109269008	1000	+	.	gene_id "MSTRG.8076"; transcript_id "MSTRG.8076.233"; exon_number "19";
chr1	StringTie	exon	109269110	109269290	1000	+	.	gene_id "MSTRG.8076"; transcript_id "MSTRG.8076.233"; exon_number "20";
chr1	StringTie	exon	109269424	109269591	1000	+	.	gene_id "MSTRG.8076"; transcript_id "MSTRG.8076.233"; exon_number "21";
chr1	StringTie	exon	109269694	109269853	1000	+	.	gene_id "MSTRG.8076"; transcript_id "MSTRG.8076.233"; exon_number "22";
chr1	StringTie	exon	109269933	109270133	1000	+	.	gene_id "MSTRG.8076"; transcript_id "MSTRG.8076.233"; exon_number "23";
chr1	StringTie	exon	109270426	109270600	1000	+	.	gene_id "MSTRG.8076"; transcript_id "MSTRG.8076.233"; exon_number "24";
chr1	StringTie	exon	109270927	109271039	1000	+	.	gene_id "MSTRG.8076"; transcript_id "MSTRG.8076.233"; exon_number "25";
chr1	StringTie	exon	109271217	109271296	1000	+	.	gene_id "MSTRG.8076"; transcript_id "MSTRG.8076.233"; exon_number "26";
chr1	StringTie	exon	109271386	109271512	1000	+	.	gene_id "MSTRG.8076"; transcript_id "MSTRG.8076.233"; exon_number "27";
chr1	StringTie	exon	109271600	109271722	1000	+	.	gene_id "MSTRG.8076"; transcript_id "MSTRG.8076.233"; exon_number "28";
chr1	StringTie	exon	109272278	109272405	1000	+	.	gene_id "MSTRG.8076"; transcript_id "MSTRG.8076.233"; exon_number "29";
chr1	StringTie	exon	109272640	109272728	1000	+	.	gene_id "MSTRG.8076"; transcript_id "MSTRG.8076.233"; exon_number "30";
chr1	StringTie	exon	109272833	109273027	1000	+	.	gene_id "MSTRG.8076"; transcript_id "MSTRG.8076.233"; exon_number "31";
chr1	StringTie	exon	109273166	109273336	1000	+	.	gene_id "MSTRG.8076"; transcript_id "MSTRG.8076.233"; exon_number "32";
chr1	StringTie	exon	109273418	109273670	1000	+	.	gene_id "MSTRG.8076"; transcript_id "MSTRG.8076.233"; exon_number "33";
chr1	StringTie	exon	109274161	109275859	1000	+	.	gene_id "MSTRG.8076"; transcript_id "MSTRG.8076.233"; exon_number "34";
chr1	StringTie	transcript	109249728	109275950	1000	+	.	gene_id "MSTRG.8076"; transcript_id "MSTRG.8076.234";
chr1	StringTie	exon	109249728	109252303	1000	+	.	gene_id "MSTRG.8076"; transcript_id "MSTRG.8076.234"; exon_number "1";
chr1	StringTie	exon	109252626	109253389	1000	+	.	gene_id "MSTRG.8076"; transcript_id "MSTRG.8076.234"; exon_number "2";
chr1	StringTie	exon	109258432	109259079	1000	+	.	gene_id "MSTRG.8076"; transcript_id "MSTRG.8076.234"; exon_number "3";
chr1	StringTie	exon	109261042	109261264	1000	+	.	gene_id "MSTRG.8076"; transcript_id "MSTRG.8076.234"; exon_number "4";
chr1	StringTie	exon	109261513	109261628	1000	+	.	gene_id "MSTRG.8076"; transcript_id "MSTRG.8076.234"; exon_number "5";
chr1	StringTie	exon	109261808	109261896	1000	+	.	gene_id "MSTRG.8076"; transcript_id "MSTRG.8076.234"; exon_number "6";
chr1	StringTie	exon	109262287	109262444	1000	+	.	gene_id "MSTRG.8076"; transcript_id "MSTRG.8076.234"; exon_number "7";
chr1	StringTie	exon	109262806	109262969	1000	+	.	gene_id "MSTRG.8076"; transcript_id "MSTRG.8076.234"; exon_number "8";
chr1	StringTie	exon	109263142	109263267	1000	+	.	gene_id "MSTRG.8076"; transcript_id "MSTRG.8076.234"; exon_number "9";
chr1	StringTie	exon	109263611	109263777	1000	+	.	gene_id "MSTRG.8076"; transcript_id "MSTRG.8076.234"; exon_number "10";
chr1	StringTie	exon	109264078	109264365	1000	+	.	gene_id "MSTRG.8076"; transcript_id "MSTRG.8076.234"; exon_number "11";
chr1	StringTie	exon	109264454	109264628	1000	+	.	gene_id "MSTRG.8076"; transcript_id "MSTRG.8076.234"; exon_number "12";
chr1	StringTie	exon	109264868	109265009	1000	+	.	gene_id "MSTRG.8076"; transcript_id "MSTRG.8076.234"; exon_number "13";
chr1	StringTie	exon	109265191	109265311	1000	+	.	gene_id "MSTRG.8076"; transcript_id "MSTRG.8076.234"; exon_number "14";
chr1	StringTie	exon	109265735	109265918	1000	+	.	gene_id "MSTRG.8076"; transcript_id "MSTRG.8076.234"; exon_number "15";
chr1	StringTie	exon	109266105	109266206	1000	+	.	gene_id "MSTRG.8076"; transcript_id "MSTRG.8076.234"; exon_number "16";
chr1	StringTie	exon	109267548	109267642	1000	+	.	gene_id "MSTRG.8076"; transcript_id "MSTRG.8076.234"; exon_number "17";
chr1	StringTie	exon	109267851	109268060	1000	+	.	gene_id "MSTRG.8076"; transcript_id "MSTRG.8076.234"; exon_number "18";
chr1	StringTie	exon	109268581	109268764	1000	+	.	gene_id "MSTRG.8076"; transcript_id "MSTRG.8076.234"; exon_number "19";
chr1	StringTie	exon	109268880	109269008	1000	+	.	gene_id "MSTRG.8076"; transcript_id "MSTRG.8076.234"; exon_number "20";
chr1	StringTie	exon	109269110	109269290	1000	+	.	gene_id "MSTRG.8076"; transcript_id "MSTRG.8076.234"; exon_number "21";
chr1	StringTie	exon	109269424	109269591	1000	+	.	gene_id "MSTRG.8076"; transcript_id "MSTRG.8076.234"; exon_number "22";
chr1	StringTie	exon	109269694	109269820	1000	+	.	gene_id "MSTRG.8076"; transcript_id "MSTRG.8076.234"; exon_number "23";
chr1	StringTie	exon	109269933	109270133	1000	+	.	gene_id "MSTRG.8076"; transcript_id "MSTRG.8076.234"; exon_number "24";
chr1	StringTie	exon	109270426	109270600	1000	+	.	gene_id "MSTRG.8076"; transcript_id "MSTRG.8076.234"; exon_number "25";
chr1	StringTie	exon	109270927	109271039	1000	+	.	gene_id "MSTRG.8076"; transcript_id "MSTRG.8076.234"; exon_number "26";
chr1	StringTie	exon	109271217	109271296	1000	+	.	gene_id "MSTRG.8076"; transcript_id "MSTRG.8076.234"; exon_number "27";
chr1	StringTie	exon	109271386	109271512	1000	+	.	gene_id "MSTRG.8076"; transcript_id "MSTRG.8076.234"; exon_number "28";
chr1	StringTie	exon	109271600	109271722	1000	+	.	gene_id "MSTRG.8076"; transcript_id "MSTRG.8076.234"; exon_number "29";
chr1	StringTie	exon	109272278	109272405	1000	+	.	gene_id "MSTRG.8076"; transcript_id "MSTRG.8076.234"; exon_number "30";
chr1	StringTie	exon	109272640	109272728	1000	+	.	gene_id "MSTRG.8076"; transcript_id "MSTRG.8076.234"; exon_number "31";
chr1	StringTie	exon	109272833	109273027	1000	+	.	gene_id "MSTRG.8076"; transcript_id "MSTRG.8076.234"; exon_number "32";
chr1	StringTie	exon	109273166	109273336	1000	+	.	gene_id "MSTRG.8076"; transcript_id "MSTRG.8076.234"; exon_number "33";
chr1	StringTie	exon	109273418	109273670	1000	+	.	gene_id "MSTRG.8076"; transcript_id "MSTRG.8076.234"; exon_number "34";
chr1	StringTie	exon	109274164	109275950	1000	+	.	gene_id "MSTRG.8076"; transcript_id "MSTRG.8076.234"; exon_number "35";
chr1	StringTie	transcript	109249739	109275805	1000	+	.	gene_id "MSTRG.8076"; transcript_id "MSTRG.8076.235";
chr1	StringTie	exon	109249739	109253389	1000	+	.	gene_id "MSTRG.8076"; transcript_id "MSTRG.8076.235"; exon_number "1";
chr1	StringTie	exon	109258432	109259079	1000	+	.	gene_id "MSTRG.8076"; transcript_id "MSTRG.8076.235"; exon_number "2";
chr1	StringTie	exon	109259663	109259790	1000	+	.	gene_id "MSTRG.8076"; transcript_id "MSTRG.8076.235"; exon_number "3";
chr1	StringTie	exon	109261042	109261264	1000	+	.	gene_id "MSTRG.8076"; transcript_id "MSTRG.8076.235"; exon_number "4";
chr1	StringTie	exon	109261513	109261628	1000	+	.	gene_id "MSTRG.8076"; transcript_id "MSTRG.8076.235"; exon_number "5";
chr1	StringTie	exon	109261808	109261896	1000	+	.	gene_id "MSTRG.8076"; transcript_id "MSTRG.8076.235"; exon_number "6";
chr1	StringTie	exon	109262287	109262444	1000	+	.	gene_id "MSTRG.8076"; transcript_id "MSTRG.8076.235"; exon_number "7";
chr1	StringTie	exon	109262806	109262969	1000	+	.	gene_id "MSTRG.8076"; transcript_id "MSTRG.8076.235"; exon_number "8";
chr1	StringTie	exon	109263142	109263267	1000	+	.	gene_id "MSTRG.8076"; transcript_id "MSTRG.8076.235"; exon_number "9";
chr1	StringTie	exon	109263611	109263777	1000	+	.	gene_id "MSTRG.8076"; transcript_id "MSTRG.8076.235"; exon_number "10";
chr1	StringTie	exon	109264078	109264365	1000	+	.	gene_id "MSTRG.8076"; transcript_id "MSTRG.8076.235"; exon_number "11";
chr1	StringTie	exon	109264454	109264628	1000	+	.	gene_id "MSTRG.8076"; transcript_id "MSTRG.8076.235"; exon_number "12";
chr1	StringTie	exon	109264868	109265009	1000	+	.	gene_id "MSTRG.8076"; transcript_id "MSTRG.8076.235"; exon_number "13";
chr1	StringTie	exon	109265191	109265311	1000	+	.	gene_id "MSTRG.8076"; transcript_id "MSTRG.8076.235"; exon_number "14";
chr1	StringTie	exon	109265735	109265918	1000	+	.	gene_id "MSTRG.8076"; transcript_id "MSTRG.8076.235"; exon_number "15";
chr1	StringTie	exon	109266105	109266206	1000	+	.	gene_id "MSTRG.8076"; transcript_id "MSTRG.8076.235"; exon_number "16";
chr1	StringTie	exon	109267548	109267642	1000	+	.	gene_id "MSTRG.8076"; transcript_id "MSTRG.8076.235"; exon_number "17";
chr1	StringTie	exon	109267851	109268060	1000	+	.	gene_id "MSTRG.8076"; transcript_id "MSTRG.8076.235"; exon_number "18";
chr1	StringTie	exon	109268581	109268764	1000	+	.	gene_id "MSTRG.8076"; transcript_id "MSTRG.8076.235"; exon_number "19";
chr1	StringTie	exon	109268880	109269008	1000	+	.	gene_id "MSTRG.8076"; transcript_id "MSTRG.8076.235"; exon_number "20";
chr1	StringTie	exon	109269110	109269290	1000	+	.	gene_id "MSTRG.8076"; transcript_id "MSTRG.8076.235"; exon_number "21";
chr1	StringTie	exon	109269424	109269591	1000	+	.	gene_id "MSTRG.8076"; transcript_id "MSTRG.8076.235"; exon_number "22";
chr1	StringTie	exon	109269694	109269820	1000	+	.	gene_id "MSTRG.8076"; transcript_id "MSTRG.8076.235"; exon_number "23";
chr1	StringTie	exon	109269933	109270133	1000	+	.	gene_id "MSTRG.8076"; transcript_id "MSTRG.8076.235"; exon_number "24";
chr1	StringTie	exon	109270426	109270600	1000	+	.	gene_id "MSTRG.8076"; transcript_id "MSTRG.8076.235"; exon_number "25";
chr1	StringTie	exon	109270927	109271039	1000	+	.	gene_id "MSTRG.8076"; transcript_id "MSTRG.8076.235"; exon_number "26";
chr1	StringTie	exon	109271217	109271296	1000	+	.	gene_id "MSTRG.8076"; transcript_id "MSTRG.8076.235"; exon_number "27";
chr1	StringTie	exon	109271386	109271512	1000	+	.	gene_id "MSTRG.8076"; transcript_id "MSTRG.8076.235"; exon_number "28";
chr1	StringTie	exon	109271600	109271722	1000	+	.	gene_id "MSTRG.8076"; transcript_id "MSTRG.8076.235"; exon_number "29";
chr1	StringTie	exon	109272278	109272405	1000	+	.	gene_id "MSTRG.8076"; transcript_id "MSTRG.8076.235"; exon_number "30";
chr1	StringTie	exon	109272640	109272728	1000	+	.	gene_id "MSTRG.8076"; transcript_id "MSTRG.8076.235"; exon_number "31";
chr1	StringTie	exon	109272833	109273027	1000	+	.	gene_id "MSTRG.8076"; transcript_id "MSTRG.8076.235"; exon_number "32";
chr1	StringTie	exon	109273166	109273336	1000	+	.	gene_id "MSTRG.8076"; transcript_id "MSTRG.8076.235"; exon_number "33";
chr1	StringTie	exon	109273436	109273670	1000	+	.	gene_id "MSTRG.8076"; transcript_id "MSTRG.8076.235"; exon_number "34";
chr1	StringTie	exon	109274161	109275805	1000	+	.	gene_id "MSTRG.8076"; transcript_id "MSTRG.8076.235"; exon_number "35";
chr1	StringTie	transcript	109249781	109275792	1000	+	.	gene_id "MSTRG.8076"; transcript_id "MSTRG.8076.236";
chr1	StringTie	exon	109249781	109253389	1000	+	.	gene_id "MSTRG.8076"; transcript_id "MSTRG.8076.236"; exon_number "1";
chr1	StringTie	exon	109258432	109259079	1000	+	.	gene_id "MSTRG.8076"; transcript_id "MSTRG.8076.236"; exon_number "2";
chr1	StringTie	exon	109261042	109261264	1000	+	.	gene_id "MSTRG.8076"; transcript_id "MSTRG.8076.236"; exon_number "3";
chr1	StringTie	exon	109261513	109261628	1000	+	.	gene_id "MSTRG.8076"; transcript_id "MSTRG.8076.236"; exon_number "4";
chr1	StringTie	exon	109261808	109261896	1000	+	.	gene_id "MSTRG.8076"; transcript_id "MSTRG.8076.236"; exon_number "5";
chr1	StringTie	exon	109262287	109262444	1000	+	.	gene_id "MSTRG.8076"; transcript_id "MSTRG.8076.236"; exon_number "6";
chr1	StringTie	exon	109262806	109262969	1000	+	.	gene_id "MSTRG.8076"; transcript_id "MSTRG.8076.236"; exon_number "7";
chr1	StringTie	exon	109263142	109263267	1000	+	.	gene_id "MSTRG.8076"; transcript_id "MSTRG.8076.236"; exon_number "8";
chr1	StringTie	exon	109263611	109263777	1000	+	.	gene_id "MSTRG.8076"; transcript_id "MSTRG.8076.236"; exon_number "9";
chr1	StringTie	exon	109264078	109264365	1000	+	.	gene_id "MSTRG.8076"; transcript_id "MSTRG.8076.236"; exon_number "10";
chr1	StringTie	exon	109264454	109264628	1000	+	.	gene_id "MSTRG.8076"; transcript_id "MSTRG.8076.236"; exon_number "11";
chr1	StringTie	exon	109264868	109265009	1000	+	.	gene_id "MSTRG.8076"; transcript_id "MSTRG.8076.236"; exon_number "12";
chr1	StringTie	exon	109265191	109265311	1000	+	.	gene_id "MSTRG.8076"; transcript_id "MSTRG.8076.236"; exon_number "13";
chr1	StringTie	exon	109265735	109265918	1000	+	.	gene_id "MSTRG.8076"; transcript_id "MSTRG.8076.236"; exon_number "14";
chr1	StringTie	exon	109266105	109266206	1000	+	.	gene_id "MSTRG.8076"; transcript_id "MSTRG.8076.236"; exon_number "15";
chr1	StringTie	exon	109267548	109267642	1000	+	.	gene_id "MSTRG.8076"; transcript_id "MSTRG.8076.236"; exon_number "16";
chr1	StringTie	exon	109267851	109268060	1000	+	.	gene_id "MSTRG.8076"; transcript_id "MSTRG.8076.236"; exon_number "17";
chr1	StringTie	exon	109268581	109268764	1000	+	.	gene_id "MSTRG.8076"; transcript_id "MSTRG.8076.236"; exon_number "18";
chr1	StringTie	exon	109268880	109269008	1000	+	.	gene_id "MSTRG.8076"; transcript_id "MSTRG.8076.236"; exon_number "19";
chr1	StringTie	exon	109269112	109269290	1000	+	.	gene_id "MSTRG.8076"; transcript_id "MSTRG.8076.236"; exon_number "20";
chr1	StringTie	exon	109269424	109269591	1000	+	.	gene_id "MSTRG.8076"; transcript_id "MSTRG.8076.236"; exon_number "21";
chr1	StringTie	exon	109269694	109269820	1000	+	.	gene_id "MSTRG.8076"; transcript_id "MSTRG.8076.236"; exon_number "22";
chr1	StringTie	exon	109269933	109270133	1000	+	.	gene_id "MSTRG.8076"; transcript_id "MSTRG.8076.236"; exon_number "23";
chr1	StringTie	exon	109270426	109270600	1000	+	.	gene_id "MSTRG.8076"; transcript_id "MSTRG.8076.236"; exon_number "24";
chr1	StringTie	exon	109270927	109271039	1000	+	.	gene_id "MSTRG.8076"; transcript_id "MSTRG.8076.236"; exon_number "25";
chr1	StringTie	exon	109271217	109271296	1000	+	.	gene_id "MSTRG.8076"; transcript_id "MSTRG.8076.236"; exon_number "26";
chr1	StringTie	exon	109271386	109271512	1000	+	.	gene_id "MSTRG.8076"; transcript_id "MSTRG.8076.236"; exon_number "27";
chr1	StringTie	exon	109271600	109271722	1000	+	.	gene_id "MSTRG.8076"; transcript_id "MSTRG.8076.236"; exon_number "28";
chr1	StringTie	exon	109272278	109272405	1000	+	.	gene_id "MSTRG.8076"; transcript_id "MSTRG.8076.236"; exon_number "29";
chr1	StringTie	exon	109272640	109272728	1000	+	.	gene_id "MSTRG.8076"; transcript_id "MSTRG.8076.236"; exon_number "30";
chr1	StringTie	exon	109272833	109273027	1000	+	.	gene_id "MSTRG.8076"; transcript_id "MSTRG.8076.236"; exon_number "31";
chr1	StringTie	exon	109273166	109273336	1000	+	.	gene_id "MSTRG.8076"; transcript_id "MSTRG.8076.236"; exon_number "32";
chr1	StringTie	exon	109273418	109273670	1000	+	.	gene_id "MSTRG.8076"; transcript_id "MSTRG.8076.236"; exon_number "33";
chr1	StringTie	exon	109274161	109275792	1000	+	.	gene_id "MSTRG.8076"; transcript_id "MSTRG.8076.236"; exon_number "34";
chr1	StringTie	transcript	109249788	109275833	1000	+	.	gene_id "MSTRG.8076"; transcript_id "MSTRG.8076.237";
chr1	StringTie	exon	109249788	109253389	1000	+	.	gene_id "MSTRG.8076"; transcript_id "MSTRG.8076.237"; exon_number "1";
chr1	StringTie	exon	109258432	109259079	1000	+	.	gene_id "MSTRG.8076"; transcript_id "MSTRG.8076.237"; exon_number "2";
chr1	StringTie	exon	109261042	109261264	1000	+	.	gene_id "MSTRG.8076"; transcript_id "MSTRG.8076.237"; exon_number "3";
chr1	StringTie	exon	109261513	109261628	1000	+	.	gene_id "MSTRG.8076"; transcript_id "MSTRG.8076.237"; exon_number "4";
chr1	StringTie	exon	109261808	109261896	1000	+	.	gene_id "MSTRG.8076"; transcript_id "MSTRG.8076.237"; exon_number "5";
chr1	StringTie	exon	109262287	109262444	1000	+	.	gene_id "MSTRG.8076"; transcript_id "MSTRG.8076.237"; exon_number "6";
chr1	StringTie	exon	109262806	109262969	1000	+	.	gene_id "MSTRG.8076"; transcript_id "MSTRG.8076.237"; exon_number "7";
chr1	StringTie	exon	109263142	109263267	1000	+	.	gene_id "MSTRG.8076"; transcript_id "MSTRG.8076.237"; exon_number "8";
chr1	StringTie	exon	109263611	109263777	1000	+	.	gene_id "MSTRG.8076"; transcript_id "MSTRG.8076.237"; exon_number "9";
chr1	StringTie	exon	109264078	109264365	1000	+	.	gene_id "MSTRG.8076"; transcript_id "MSTRG.8076.237"; exon_number "10";
chr1	StringTie	exon	109264454	109264628	1000	+	.	gene_id "MSTRG.8076"; transcript_id "MSTRG.8076.237"; exon_number "11";
chr1	StringTie	exon	109264868	109265009	1000	+	.	gene_id "MSTRG.8076"; transcript_id "MSTRG.8076.237"; exon_number "12";
chr1	StringTie	exon	109265191	109265311	1000	+	.	gene_id "MSTRG.8076"; transcript_id "MSTRG.8076.237"; exon_number "13";
chr1	StringTie	exon	109265735	109265918	1000	+	.	gene_id "MSTRG.8076"; transcript_id "MSTRG.8076.237"; exon_number "14";
chr1	StringTie	exon	109266105	109266206	1000	+	.	gene_id "MSTRG.8076"; transcript_id "MSTRG.8076.237"; exon_number "15";
chr1	StringTie	exon	109267548	109267642	1000	+	.	gene_id "MSTRG.8076"; transcript_id "MSTRG.8076.237"; exon_number "16";
chr1	StringTie	exon	109267851	109268060	1000	+	.	gene_id "MSTRG.8076"; transcript_id "MSTRG.8076.237"; exon_number "17";
chr1	StringTie	exon	109268581	109268764	1000	+	.	gene_id "MSTRG.8076"; transcript_id "MSTRG.8076.237"; exon_number "18";
chr1	StringTie	exon	109268880	109269008	1000	+	.	gene_id "MSTRG.8076"; transcript_id "MSTRG.8076.237"; exon_number "19";
chr1	StringTie	exon	109269112	109269290	1000	+	.	gene_id "MSTRG.8076"; transcript_id "MSTRG.8076.237"; exon_number "20";
chr1	StringTie	exon	109269424	109269591	1000	+	.	gene_id "MSTRG.8076"; transcript_id "MSTRG.8076.237"; exon_number "21";
chr1	StringTie	exon	109269694	109269820	1000	+	.	gene_id "MSTRG.8076"; transcript_id "MSTRG.8076.237"; exon_number "22";
chr1	StringTie	exon	109269933	109270133	1000	+	.	gene_id "MSTRG.8076"; transcript_id "MSTRG.8076.237"; exon_number "23";
chr1	StringTie	exon	109270426	109270600	1000	+	.	gene_id "MSTRG.8076"; transcript_id "MSTRG.8076.237"; exon_number "24";
chr1	StringTie	exon	109270927	109271039	1000	+	.	gene_id "MSTRG.8076"; transcript_id "MSTRG.8076.237"; exon_number "25";
chr1	StringTie	exon	109271217	109271296	1000	+	.	gene_id "MSTRG.8076"; transcript_id "MSTRG.8076.237"; exon_number "26";
chr1	StringTie	exon	109271386	109271512	1000	+	.	gene_id "MSTRG.8076"; transcript_id "MSTRG.8076.237"; exon_number "27";
chr1	StringTie	exon	109271600	109271722	1000	+	.	gene_id "MSTRG.8076"; transcript_id "MSTRG.8076.237"; exon_number "28";
chr1	StringTie	exon	109272278	109272405	1000	+	.	gene_id "MSTRG.8076"; transcript_id "MSTRG.8076.237"; exon_number "29";
chr1	StringTie	exon	109272640	109272728	1000	+	.	gene_id "MSTRG.8076"; transcript_id "MSTRG.8076.237"; exon_number "30";
chr1	StringTie	exon	109272833	109273027	1000	+	.	gene_id "MSTRG.8076"; transcript_id "MSTRG.8076.237"; exon_number "31";
chr1	StringTie	exon	109273166	109273336	1000	+	.	gene_id "MSTRG.8076"; transcript_id "MSTRG.8076.237"; exon_number "32";
chr1	StringTie	exon	109273436	109273670	1000	+	.	gene_id "MSTRG.8076"; transcript_id "MSTRG.8076.237"; exon_number "33";
chr1	StringTie	exon	109274416	109275833	1000	+	.	gene_id "MSTRG.8076"; transcript_id "MSTRG.8076.237"; exon_number "34";
chr1	StringTie	transcript	109250038	109275770	1000	+	.	gene_id "MSTRG.8076"; transcript_id "MSTRG.8076.239";
chr1	StringTie	exon	109250038	109253389	1000	+	.	gene_id "MSTRG.8076"; transcript_id "MSTRG.8076.239"; exon_number "1";
chr1	StringTie	exon	109258432	109259079	1000	+	.	gene_id "MSTRG.8076"; transcript_id "MSTRG.8076.239"; exon_number "2";
chr1	StringTie	exon	109261042	109261264	1000	+	.	gene_id "MSTRG.8076"; transcript_id "MSTRG.8076.239"; exon_number "3";
chr1	StringTie	exon	109261513	109261628	1000	+	.	gene_id "MSTRG.8076"; transcript_id "MSTRG.8076.239"; exon_number "4";
chr1	StringTie	exon	109261808	109261896	1000	+	.	gene_id "MSTRG.8076"; transcript_id "MSTRG.8076.239"; exon_number "5";
chr1	StringTie	exon	109262287	109262444	1000	+	.	gene_id "MSTRG.8076"; transcript_id "MSTRG.8076.239"; exon_number "6";
chr1	StringTie	exon	109262806	109262969	1000	+	.	gene_id "MSTRG.8076"; transcript_id "MSTRG.8076.239"; exon_number "7";
chr1	StringTie	exon	109263142	109263267	1000	+	.	gene_id "MSTRG.8076"; transcript_id "MSTRG.8076.239"; exon_number "8";
chr1	StringTie	exon	109263611	109263777	1000	+	.	gene_id "MSTRG.8076"; transcript_id "MSTRG.8076.239"; exon_number "9";
chr1	StringTie	exon	109264078	109264365	1000	+	.	gene_id "MSTRG.8076"; transcript_id "MSTRG.8076.239"; exon_number "10";
chr1	StringTie	exon	109264454	109264628	1000	+	.	gene_id "MSTRG.8076"; transcript_id "MSTRG.8076.239"; exon_number "11";
chr1	StringTie	exon	109264868	109265009	1000	+	.	gene_id "MSTRG.8076"; transcript_id "MSTRG.8076.239"; exon_number "12";
chr1	StringTie	exon	109265191	109265311	1000	+	.	gene_id "MSTRG.8076"; transcript_id "MSTRG.8076.239"; exon_number "13";
chr1	StringTie	exon	109265735	109265918	1000	+	.	gene_id "MSTRG.8076"; transcript_id "MSTRG.8076.239"; exon_number "14";
chr1	StringTie	exon	109266105	109266206	1000	+	.	gene_id "MSTRG.8076"; transcript_id "MSTRG.8076.239"; exon_number "15";
chr1	StringTie	exon	109267548	109267642	1000	+	.	gene_id "MSTRG.8076"; transcript_id "MSTRG.8076.239"; exon_number "16";
chr1	StringTie	exon	109267851	109268106	1000	+	.	gene_id "MSTRG.8076"; transcript_id "MSTRG.8076.239"; exon_number "17";
chr1	StringTie	exon	109268581	109268764	1000	+	.	gene_id "MSTRG.8076"; transcript_id "MSTRG.8076.239"; exon_number "18";
chr1	StringTie	exon	109268880	109269008	1000	+	.	gene_id "MSTRG.8076"; transcript_id "MSTRG.8076.239"; exon_number "19";
chr1	StringTie	exon	109269110	109269290	1000	+	.	gene_id "MSTRG.8076"; transcript_id "MSTRG.8076.239"; exon_number "20";
chr1	StringTie	exon	109269424	109269591	1000	+	.	gene_id "MSTRG.8076"; transcript_id "MSTRG.8076.239"; exon_number "21";
chr1	StringTie	exon	109269694	109269820	1000	+	.	gene_id "MSTRG.8076"; transcript_id "MSTRG.8076.239"; exon_number "22";
chr1	StringTie	exon	109269933	109270133	1000	+	.	gene_id "MSTRG.8076"; transcript_id "MSTRG.8076.239"; exon_number "23";
chr1	StringTie	exon	109270426	109270600	1000	+	.	gene_id "MSTRG.8076"; transcript_id "MSTRG.8076.239"; exon_number "24";
chr1	StringTie	exon	109270927	109271039	1000	+	.	gene_id "MSTRG.8076"; transcript_id "MSTRG.8076.239"; exon_number "25";
chr1	StringTie	exon	109271217	109271296	1000	+	.	gene_id "MSTRG.8076"; transcript_id "MSTRG.8076.239"; exon_number "26";
chr1	StringTie	exon	109271386	109271512	1000	+	.	gene_id "MSTRG.8076"; transcript_id "MSTRG.8076.239"; exon_number "27";
chr1	StringTie	exon	109271600	109271722	1000	+	.	gene_id "MSTRG.8076"; transcript_id "MSTRG.8076.239"; exon_number "28";
chr1	StringTie	exon	109272278	109272405	1000	+	.	gene_id "MSTRG.8076"; transcript_id "MSTRG.8076.239"; exon_number "29";
chr1	StringTie	exon	109272640	109272728	1000	+	.	gene_id "MSTRG.8076"; transcript_id "MSTRG.8076.239"; exon_number "30";
chr1	StringTie	exon	109272833	109273027	1000	+	.	gene_id "MSTRG.8076"; transcript_id "MSTRG.8076.239"; exon_number "31";
chr1	StringTie	exon	109273166	109273336	1000	+	.	gene_id "MSTRG.8076"; transcript_id "MSTRG.8076.239"; exon_number "32";
chr1	StringTie	exon	109273436	109273670	1000	+	.	gene_id "MSTRG.8076"; transcript_id "MSTRG.8076.239"; exon_number "33";
chr1	StringTie	exon	109274161	109275770	1000	+	.	gene_id "MSTRG.8076"; transcript_id "MSTRG.8076.239"; exon_number "34";
chr1	StringTie	transcript	109100174	109103343	1000	+	.	gene_id "MSTRG.8076"; transcript_id "MSTRG.8076.24";
chr1	StringTie	exon	109100174	109100703	1000	+	.	gene_id "MSTRG.8076"; transcript_id "MSTRG.8076.24"; exon_number "1";
chr1	StringTie	exon	109102826	109103343	1000	+	.	gene_id "MSTRG.8076"; transcript_id "MSTRG.8076.24"; exon_number "2";
chr1	StringTie	transcript	109250040	109275948	1000	+	.	gene_id "MSTRG.8076"; transcript_id "MSTRG.8076.240";
chr1	StringTie	exon	109250040	109253389	1000	+	.	gene_id "MSTRG.8076"; transcript_id "MSTRG.8076.240"; exon_number "1";
chr1	StringTie	exon	109258432	109259079	1000	+	.	gene_id "MSTRG.8076"; transcript_id "MSTRG.8076.240"; exon_number "2";
chr1	StringTie	exon	109261042	109261264	1000	+	.	gene_id "MSTRG.8076"; transcript_id "MSTRG.8076.240"; exon_number "3";
chr1	StringTie	exon	109261513	109261628	1000	+	.	gene_id "MSTRG.8076"; transcript_id "MSTRG.8076.240"; exon_number "4";
chr1	StringTie	exon	109261808	109261896	1000	+	.	gene_id "MSTRG.8076"; transcript_id "MSTRG.8076.240"; exon_number "5";
chr1	StringTie	exon	109262287	109262444	1000	+	.	gene_id "MSTRG.8076"; transcript_id "MSTRG.8076.240"; exon_number "6";
chr1	StringTie	exon	109262806	109262969	1000	+	.	gene_id "MSTRG.8076"; transcript_id "MSTRG.8076.240"; exon_number "7";
chr1	StringTie	exon	109263142	109263267	1000	+	.	gene_id "MSTRG.8076"; transcript_id "MSTRG.8076.240"; exon_number "8";
chr1	StringTie	exon	109263611	109263777	1000	+	.	gene_id "MSTRG.8076"; transcript_id "MSTRG.8076.240"; exon_number "9";
chr1	StringTie	exon	109264078	109264365	1000	+	.	gene_id "MSTRG.8076"; transcript_id "MSTRG.8076.240"; exon_number "10";
chr1	StringTie	exon	109264454	109264628	1000	+	.	gene_id "MSTRG.8076"; transcript_id "MSTRG.8076.240"; exon_number "11";
chr1	StringTie	exon	109264868	109265009	1000	+	.	gene_id "MSTRG.8076"; transcript_id "MSTRG.8076.240"; exon_number "12";
chr1	StringTie	exon	109265191	109265311	1000	+	.	gene_id "MSTRG.8076"; transcript_id "MSTRG.8076.240"; exon_number "13";
chr1	StringTie	exon	109265735	109265918	1000	+	.	gene_id "MSTRG.8076"; transcript_id "MSTRG.8076.240"; exon_number "14";
chr1	StringTie	exon	109266105	109266206	1000	+	.	gene_id "MSTRG.8076"; transcript_id "MSTRG.8076.240"; exon_number "15";
chr1	StringTie	exon	109267548	109267642	1000	+	.	gene_id "MSTRG.8076"; transcript_id "MSTRG.8076.240"; exon_number "16";
chr1	StringTie	exon	109267851	109268060	1000	+	.	gene_id "MSTRG.8076"; transcript_id "MSTRG.8076.240"; exon_number "17";
chr1	StringTie	exon	109268581	109268764	1000	+	.	gene_id "MSTRG.8076"; transcript_id "MSTRG.8076.240"; exon_number "18";
chr1	StringTie	exon	109268880	109269008	1000	+	.	gene_id "MSTRG.8076"; transcript_id "MSTRG.8076.240"; exon_number "19";
chr1	StringTie	exon	109269110	109269290	1000	+	.	gene_id "MSTRG.8076"; transcript_id "MSTRG.8076.240"; exon_number "20";
chr1	StringTie	exon	109269424	109269591	1000	+	.	gene_id "MSTRG.8076"; transcript_id "MSTRG.8076.240"; exon_number "21";
chr1	StringTie	exon	109269694	109269820	1000	+	.	gene_id "MSTRG.8076"; transcript_id "MSTRG.8076.240"; exon_number "22";
chr1	StringTie	exon	109269933	109270133	1000	+	.	gene_id "MSTRG.8076"; transcript_id "MSTRG.8076.240"; exon_number "23";
chr1	StringTie	exon	109270426	109270600	1000	+	.	gene_id "MSTRG.8076"; transcript_id "MSTRG.8076.240"; exon_number "24";
chr1	StringTie	exon	109270927	109271039	1000	+	.	gene_id "MSTRG.8076"; transcript_id "MSTRG.8076.240"; exon_number "25";
chr1	StringTie	exon	109271217	109271296	1000	+	.	gene_id "MSTRG.8076"; transcript_id "MSTRG.8076.240"; exon_number "26";
chr1	StringTie	exon	109271386	109271512	1000	+	.	gene_id "MSTRG.8076"; transcript_id "MSTRG.8076.240"; exon_number "27";
chr1	StringTie	exon	109271600	109271722	1000	+	.	gene_id "MSTRG.8076"; transcript_id "MSTRG.8076.240"; exon_number "28";
chr1	StringTie	exon	109272278	109272405	1000	+	.	gene_id "MSTRG.8076"; transcript_id "MSTRG.8076.240"; exon_number "29";
chr1	StringTie	exon	109272640	109272728	1000	+	.	gene_id "MSTRG.8076"; transcript_id "MSTRG.8076.240"; exon_number "30";
chr1	StringTie	exon	109272833	109273027	1000	+	.	gene_id "MSTRG.8076"; transcript_id "MSTRG.8076.240"; exon_number "31";
chr1	StringTie	exon	109273166	109273336	1000	+	.	gene_id "MSTRG.8076"; transcript_id "MSTRG.8076.240"; exon_number "32";
chr1	StringTie	exon	109273436	109273514	1000	+	.	gene_id "MSTRG.8076"; transcript_id "MSTRG.8076.240"; exon_number "33";
chr1	StringTie	exon	109273556	109273670	1000	+	.	gene_id "MSTRG.8076"; transcript_id "MSTRG.8076.240"; exon_number "34";
chr1	StringTie	exon	109274416	109275948	1000	+	.	gene_id "MSTRG.8076"; transcript_id "MSTRG.8076.240"; exon_number "35";
chr1	StringTie	transcript	109250042	109275762	1000	+	.	gene_id "MSTRG.8076"; transcript_id "MSTRG.8076.241";
chr1	StringTie	exon	109250042	109253389	1000	+	.	gene_id "MSTRG.8076"; transcript_id "MSTRG.8076.241"; exon_number "1";
chr1	StringTie	exon	109258432	109259079	1000	+	.	gene_id "MSTRG.8076"; transcript_id "MSTRG.8076.241"; exon_number "2";
chr1	StringTie	exon	109261042	109261264	1000	+	.	gene_id "MSTRG.8076"; transcript_id "MSTRG.8076.241"; exon_number "3";
chr1	StringTie	exon	109261513	109261628	1000	+	.	gene_id "MSTRG.8076"; transcript_id "MSTRG.8076.241"; exon_number "4";
chr1	StringTie	exon	109261808	109261896	1000	+	.	gene_id "MSTRG.8076"; transcript_id "MSTRG.8076.241"; exon_number "5";
chr1	StringTie	exon	109262287	109262444	1000	+	.	gene_id "MSTRG.8076"; transcript_id "MSTRG.8076.241"; exon_number "6";
chr1	StringTie	exon	109262806	109262969	1000	+	.	gene_id "MSTRG.8076"; transcript_id "MSTRG.8076.241"; exon_number "7";
chr1	StringTie	exon	109263142	109263267	1000	+	.	gene_id "MSTRG.8076"; transcript_id "MSTRG.8076.241"; exon_number "8";
chr1	StringTie	exon	109263611	109263777	1000	+	.	gene_id "MSTRG.8076"; transcript_id "MSTRG.8076.241"; exon_number "9";
chr1	StringTie	exon	109264078	109264365	1000	+	.	gene_id "MSTRG.8076"; transcript_id "MSTRG.8076.241"; exon_number "10";
chr1	StringTie	exon	109264454	109264628	1000	+	.	gene_id "MSTRG.8076"; transcript_id "MSTRG.8076.241"; exon_number "11";
chr1	StringTie	exon	109264868	109265009	1000	+	.	gene_id "MSTRG.8076"; transcript_id "MSTRG.8076.241"; exon_number "12";
chr1	StringTie	exon	109265191	109265311	1000	+	.	gene_id "MSTRG.8076"; transcript_id "MSTRG.8076.241"; exon_number "13";
chr1	StringTie	exon	109265735	109265918	1000	+	.	gene_id "MSTRG.8076"; transcript_id "MSTRG.8076.241"; exon_number "14";
chr1	StringTie	exon	109266105	109266206	1000	+	.	gene_id "MSTRG.8076"; transcript_id "MSTRG.8076.241"; exon_number "15";
chr1	StringTie	exon	109267548	109267642	1000	+	.	gene_id "MSTRG.8076"; transcript_id "MSTRG.8076.241"; exon_number "16";
chr1	StringTie	exon	109267851	109268060	1000	+	.	gene_id "MSTRG.8076"; transcript_id "MSTRG.8076.241"; exon_number "17";
chr1	StringTie	exon	109268581	109268764	1000	+	.	gene_id "MSTRG.8076"; transcript_id "MSTRG.8076.241"; exon_number "18";
chr1	StringTie	exon	109268880	109269008	1000	+	.	gene_id "MSTRG.8076"; transcript_id "MSTRG.8076.241"; exon_number "19";
chr1	StringTie	exon	109269110	109269290	1000	+	.	gene_id "MSTRG.8076"; transcript_id "MSTRG.8076.241"; exon_number "20";
chr1	StringTie	exon	109269424	109269591	1000	+	.	gene_id "MSTRG.8076"; transcript_id "MSTRG.8076.241"; exon_number "21";
chr1	StringTie	exon	109269694	109269820	1000	+	.	gene_id "MSTRG.8076"; transcript_id "MSTRG.8076.241"; exon_number "22";
chr1	StringTie	exon	109269933	109270133	1000	+	.	gene_id "MSTRG.8076"; transcript_id "MSTRG.8076.241"; exon_number "23";
chr1	StringTie	exon	109270426	109270600	1000	+	.	gene_id "MSTRG.8076"; transcript_id "MSTRG.8076.241"; exon_number "24";
chr1	StringTie	exon	109270927	109271039	1000	+	.	gene_id "MSTRG.8076"; transcript_id "MSTRG.8076.241"; exon_number "25";
chr1	StringTie	exon	109271217	109271296	1000	+	.	gene_id "MSTRG.8076"; transcript_id "MSTRG.8076.241"; exon_number "26";
chr1	StringTie	exon	109271386	109271512	1000	+	.	gene_id "MSTRG.8076"; transcript_id "MSTRG.8076.241"; exon_number "27";
chr1	StringTie	exon	109271600	109271722	1000	+	.	gene_id "MSTRG.8076"; transcript_id "MSTRG.8076.241"; exon_number "28";
chr1	StringTie	exon	109272278	109272405	1000	+	.	gene_id "MSTRG.8076"; transcript_id "MSTRG.8076.241"; exon_number "29";
chr1	StringTie	exon	109272640	109272728	1000	+	.	gene_id "MSTRG.8076"; transcript_id "MSTRG.8076.241"; exon_number "30";
chr1	StringTie	exon	109272833	109273015	1000	+	.	gene_id "MSTRG.8076"; transcript_id "MSTRG.8076.241"; exon_number "31";
chr1	StringTie	exon	109273166	109273336	1000	+	.	gene_id "MSTRG.8076"; transcript_id "MSTRG.8076.241"; exon_number "32";
chr1	StringTie	exon	109273436	109273670	1000	+	.	gene_id "MSTRG.8076"; transcript_id "MSTRG.8076.241"; exon_number "33";
chr1	StringTie	exon	109274161	109275762	1000	+	.	gene_id "MSTRG.8076"; transcript_id "MSTRG.8076.241"; exon_number "34";
chr1	StringTie	transcript	109250042	109275831	1000	+	.	gene_id "MSTRG.8076"; transcript_id "MSTRG.8076.242";
chr1	StringTie	exon	109250042	109253389	1000	+	.	gene_id "MSTRG.8076"; transcript_id "MSTRG.8076.242"; exon_number "1";
chr1	StringTie	exon	109258432	109259079	1000	+	.	gene_id "MSTRG.8076"; transcript_id "MSTRG.8076.242"; exon_number "2";
chr1	StringTie	exon	109261042	109261264	1000	+	.	gene_id "MSTRG.8076"; transcript_id "MSTRG.8076.242"; exon_number "3";
chr1	StringTie	exon	109261513	109261628	1000	+	.	gene_id "MSTRG.8076"; transcript_id "MSTRG.8076.242"; exon_number "4";
chr1	StringTie	exon	109261808	109261896	1000	+	.	gene_id "MSTRG.8076"; transcript_id "MSTRG.8076.242"; exon_number "5";
chr1	StringTie	exon	109262287	109262444	1000	+	.	gene_id "MSTRG.8076"; transcript_id "MSTRG.8076.242"; exon_number "6";
chr1	StringTie	exon	109262806	109262969	1000	+	.	gene_id "MSTRG.8076"; transcript_id "MSTRG.8076.242"; exon_number "7";
chr1	StringTie	exon	109263142	109263267	1000	+	.	gene_id "MSTRG.8076"; transcript_id "MSTRG.8076.242"; exon_number "8";
chr1	StringTie	exon	109263611	109263777	1000	+	.	gene_id "MSTRG.8076"; transcript_id "MSTRG.8076.242"; exon_number "9";
chr1	StringTie	exon	109264078	109264365	1000	+	.	gene_id "MSTRG.8076"; transcript_id "MSTRG.8076.242"; exon_number "10";
chr1	StringTie	exon	109264454	109264628	1000	+	.	gene_id "MSTRG.8076"; transcript_id "MSTRG.8076.242"; exon_number "11";
chr1	StringTie	exon	109264868	109265009	1000	+	.	gene_id "MSTRG.8076"; transcript_id "MSTRG.8076.242"; exon_number "12";
chr1	StringTie	exon	109265191	109265311	1000	+	.	gene_id "MSTRG.8076"; transcript_id "MSTRG.8076.242"; exon_number "13";
chr1	StringTie	exon	109265735	109265918	1000	+	.	gene_id "MSTRG.8076"; transcript_id "MSTRG.8076.242"; exon_number "14";
chr1	StringTie	exon	109266105	109266206	1000	+	.	gene_id "MSTRG.8076"; transcript_id "MSTRG.8076.242"; exon_number "15";
chr1	StringTie	exon	109267548	109267642	1000	+	.	gene_id "MSTRG.8076"; transcript_id "MSTRG.8076.242"; exon_number "16";
chr1	StringTie	exon	109267851	109268060	1000	+	.	gene_id "MSTRG.8076"; transcript_id "MSTRG.8076.242"; exon_number "17";
chr1	StringTie	exon	109268581	109268764	1000	+	.	gene_id "MSTRG.8076"; transcript_id "MSTRG.8076.242"; exon_number "18";
chr1	StringTie	exon	109268880	109269008	1000	+	.	gene_id "MSTRG.8076"; transcript_id "MSTRG.8076.242"; exon_number "19";
chr1	StringTie	exon	109269110	109269290	1000	+	.	gene_id "MSTRG.8076"; transcript_id "MSTRG.8076.242"; exon_number "20";
chr1	StringTie	exon	109269424	109269591	1000	+	.	gene_id "MSTRG.8076"; transcript_id "MSTRG.8076.242"; exon_number "21";
chr1	StringTie	exon	109269694	109269820	1000	+	.	gene_id "MSTRG.8076"; transcript_id "MSTRG.8076.242"; exon_number "22";
chr1	StringTie	exon	109269933	109270133	1000	+	.	gene_id "MSTRG.8076"; transcript_id "MSTRG.8076.242"; exon_number "23";
chr1	StringTie	exon	109270426	109270430	1000	+	.	gene_id "MSTRG.8076"; transcript_id "MSTRG.8076.242"; exon_number "24";
chr1	StringTie	exon	109270470	109270600	1000	+	.	gene_id "MSTRG.8076"; transcript_id "MSTRG.8076.242"; exon_number "25";
chr1	StringTie	exon	109270927	109271039	1000	+	.	gene_id "MSTRG.8076"; transcript_id "MSTRG.8076.242"; exon_number "26";
chr1	StringTie	exon	109271217	109271296	1000	+	.	gene_id "MSTRG.8076"; transcript_id "MSTRG.8076.242"; exon_number "27";
chr1	StringTie	exon	109271386	109271512	1000	+	.	gene_id "MSTRG.8076"; transcript_id "MSTRG.8076.242"; exon_number "28";
chr1	StringTie	exon	109271600	109271722	1000	+	.	gene_id "MSTRG.8076"; transcript_id "MSTRG.8076.242"; exon_number "29";
chr1	StringTie	exon	109272278	109272405	1000	+	.	gene_id "MSTRG.8076"; transcript_id "MSTRG.8076.242"; exon_number "30";
chr1	StringTie	exon	109272640	109272728	1000	+	.	gene_id "MSTRG.8076"; transcript_id "MSTRG.8076.242"; exon_number "31";
chr1	StringTie	exon	109272833	109273027	1000	+	.	gene_id "MSTRG.8076"; transcript_id "MSTRG.8076.242"; exon_number "32";
chr1	StringTie	exon	109273166	109273336	1000	+	.	gene_id "MSTRG.8076"; transcript_id "MSTRG.8076.242"; exon_number "33";
chr1	StringTie	exon	109273436	109273670	1000	+	.	gene_id "MSTRG.8076"; transcript_id "MSTRG.8076.242"; exon_number "34";
chr1	StringTie	exon	109274161	109274586	1000	+	.	gene_id "MSTRG.8076"; transcript_id "MSTRG.8076.242"; exon_number "35";
chr1	StringTie	exon	109274881	109275831	1000	+	.	gene_id "MSTRG.8076"; transcript_id "MSTRG.8076.242"; exon_number "36";
chr1	StringTie	transcript	109250056	109275776	1000	+	.	gene_id "MSTRG.8076"; transcript_id "MSTRG.8076.243";
chr1	StringTie	exon	109250056	109253389	1000	+	.	gene_id "MSTRG.8076"; transcript_id "MSTRG.8076.243"; exon_number "1";
chr1	StringTie	exon	109258432	109259079	1000	+	.	gene_id "MSTRG.8076"; transcript_id "MSTRG.8076.243"; exon_number "2";
chr1	StringTie	exon	109261042	109261264	1000	+	.	gene_id "MSTRG.8076"; transcript_id "MSTRG.8076.243"; exon_number "3";
chr1	StringTie	exon	109261513	109261628	1000	+	.	gene_id "MSTRG.8076"; transcript_id "MSTRG.8076.243"; exon_number "4";
chr1	StringTie	exon	109261808	109261896	1000	+	.	gene_id "MSTRG.8076"; transcript_id "MSTRG.8076.243"; exon_number "5";
chr1	StringTie	exon	109262287	109262444	1000	+	.	gene_id "MSTRG.8076"; transcript_id "MSTRG.8076.243"; exon_number "6";
chr1	StringTie	exon	109262806	109262969	1000	+	.	gene_id "MSTRG.8076"; transcript_id "MSTRG.8076.243"; exon_number "7";
chr1	StringTie	exon	109263142	109263267	1000	+	.	gene_id "MSTRG.8076"; transcript_id "MSTRG.8076.243"; exon_number "8";
chr1	StringTie	exon	109263611	109263777	1000	+	.	gene_id "MSTRG.8076"; transcript_id "MSTRG.8076.243"; exon_number "9";
chr1	StringTie	exon	109264078	109264365	1000	+	.	gene_id "MSTRG.8076"; transcript_id "MSTRG.8076.243"; exon_number "10";
chr1	StringTie	exon	109264454	109264628	1000	+	.	gene_id "MSTRG.8076"; transcript_id "MSTRG.8076.243"; exon_number "11";
chr1	StringTie	exon	109264868	109265009	1000	+	.	gene_id "MSTRG.8076"; transcript_id "MSTRG.8076.243"; exon_number "12";
chr1	StringTie	exon	109265191	109265311	1000	+	.	gene_id "MSTRG.8076"; transcript_id "MSTRG.8076.243"; exon_number "13";
chr1	StringTie	exon	109265735	109265918	1000	+	.	gene_id "MSTRG.8076"; transcript_id "MSTRG.8076.243"; exon_number "14";
chr1	StringTie	exon	109266105	109266206	1000	+	.	gene_id "MSTRG.8076"; transcript_id "MSTRG.8076.243"; exon_number "15";
chr1	StringTie	exon	109267548	109267642	1000	+	.	gene_id "MSTRG.8076"; transcript_id "MSTRG.8076.243"; exon_number "16";
chr1	StringTie	exon	109267851	109268060	1000	+	.	gene_id "MSTRG.8076"; transcript_id "MSTRG.8076.243"; exon_number "17";
chr1	StringTie	exon	109268601	109268764	1000	+	.	gene_id "MSTRG.8076"; transcript_id "MSTRG.8076.243"; exon_number "18";
chr1	StringTie	exon	109268880	109269008	1000	+	.	gene_id "MSTRG.8076"; transcript_id "MSTRG.8076.243"; exon_number "19";
chr1	StringTie	exon	109269110	109269290	1000	+	.	gene_id "MSTRG.8076"; transcript_id "MSTRG.8076.243"; exon_number "20";
chr1	StringTie	exon	109269424	109269591	1000	+	.	gene_id "MSTRG.8076"; transcript_id "MSTRG.8076.243"; exon_number "21";
chr1	StringTie	exon	109269694	109269820	1000	+	.	gene_id "MSTRG.8076"; transcript_id "MSTRG.8076.243"; exon_number "22";
chr1	StringTie	exon	109269933	109270133	1000	+	.	gene_id "MSTRG.8076"; transcript_id "MSTRG.8076.243"; exon_number "23";
chr1	StringTie	exon	109270426	109270600	1000	+	.	gene_id "MSTRG.8076"; transcript_id "MSTRG.8076.243"; exon_number "24";
chr1	StringTie	exon	109270927	109271039	1000	+	.	gene_id "MSTRG.8076"; transcript_id "MSTRG.8076.243"; exon_number "25";
chr1	StringTie	exon	109271217	109271296	1000	+	.	gene_id "MSTRG.8076"; transcript_id "MSTRG.8076.243"; exon_number "26";
chr1	StringTie	exon	109271386	109271512	1000	+	.	gene_id "MSTRG.8076"; transcript_id "MSTRG.8076.243"; exon_number "27";
chr1	StringTie	exon	109271600	109271722	1000	+	.	gene_id "MSTRG.8076"; transcript_id "MSTRG.8076.243"; exon_number "28";
chr1	StringTie	exon	109272278	109272405	1000	+	.	gene_id "MSTRG.8076"; transcript_id "MSTRG.8076.243"; exon_number "29";
chr1	StringTie	exon	109272640	109272728	1000	+	.	gene_id "MSTRG.8076"; transcript_id "MSTRG.8076.243"; exon_number "30";
chr1	StringTie	exon	109272833	109273027	1000	+	.	gene_id "MSTRG.8076"; transcript_id "MSTRG.8076.243"; exon_number "31";
chr1	StringTie	exon	109273166	109273336	1000	+	.	gene_id "MSTRG.8076"; transcript_id "MSTRG.8076.243"; exon_number "32";
chr1	StringTie	exon	109273418	109273670	1000	+	.	gene_id "MSTRG.8076"; transcript_id "MSTRG.8076.243"; exon_number "33";
chr1	StringTie	exon	109274416	109275776	1000	+	.	gene_id "MSTRG.8076"; transcript_id "MSTRG.8076.243"; exon_number "34";
chr1	StringTie	transcript	109250056	109275895	1000	+	.	gene_id "MSTRG.8076"; transcript_id "MSTRG.8076.244";
chr1	StringTie	exon	109250056	109253389	1000	+	.	gene_id "MSTRG.8076"; transcript_id "MSTRG.8076.244"; exon_number "1";
chr1	StringTie	exon	109258432	109259079	1000	+	.	gene_id "MSTRG.8076"; transcript_id "MSTRG.8076.244"; exon_number "2";
chr1	StringTie	exon	109261042	109261264	1000	+	.	gene_id "MSTRG.8076"; transcript_id "MSTRG.8076.244"; exon_number "3";
chr1	StringTie	exon	109261513	109261628	1000	+	.	gene_id "MSTRG.8076"; transcript_id "MSTRG.8076.244"; exon_number "4";
chr1	StringTie	exon	109261808	109261896	1000	+	.	gene_id "MSTRG.8076"; transcript_id "MSTRG.8076.244"; exon_number "5";
chr1	StringTie	exon	109262287	109262444	1000	+	.	gene_id "MSTRG.8076"; transcript_id "MSTRG.8076.244"; exon_number "6";
chr1	StringTie	exon	109262806	109262969	1000	+	.	gene_id "MSTRG.8076"; transcript_id "MSTRG.8076.244"; exon_number "7";
chr1	StringTie	exon	109263142	109263267	1000	+	.	gene_id "MSTRG.8076"; transcript_id "MSTRG.8076.244"; exon_number "8";
chr1	StringTie	exon	109263611	109263777	1000	+	.	gene_id "MSTRG.8076"; transcript_id "MSTRG.8076.244"; exon_number "9";
chr1	StringTie	exon	109264078	109264365	1000	+	.	gene_id "MSTRG.8076"; transcript_id "MSTRG.8076.244"; exon_number "10";
chr1	StringTie	exon	109264454	109264628	1000	+	.	gene_id "MSTRG.8076"; transcript_id "MSTRG.8076.244"; exon_number "11";
chr1	StringTie	exon	109264868	109265009	1000	+	.	gene_id "MSTRG.8076"; transcript_id "MSTRG.8076.244"; exon_number "12";
chr1	StringTie	exon	109265191	109265311	1000	+	.	gene_id "MSTRG.8076"; transcript_id "MSTRG.8076.244"; exon_number "13";
chr1	StringTie	exon	109265735	109265918	1000	+	.	gene_id "MSTRG.8076"; transcript_id "MSTRG.8076.244"; exon_number "14";
chr1	StringTie	exon	109266105	109266206	1000	+	.	gene_id "MSTRG.8076"; transcript_id "MSTRG.8076.244"; exon_number "15";
chr1	StringTie	exon	109267548	109267642	1000	+	.	gene_id "MSTRG.8076"; transcript_id "MSTRG.8076.244"; exon_number "16";
chr1	StringTie	exon	109267851	109268060	1000	+	.	gene_id "MSTRG.8076"; transcript_id "MSTRG.8076.244"; exon_number "17";
chr1	StringTie	exon	109268581	109268764	1000	+	.	gene_id "MSTRG.8076"; transcript_id "MSTRG.8076.244"; exon_number "18";
chr1	StringTie	exon	109268880	109269008	1000	+	.	gene_id "MSTRG.8076"; transcript_id "MSTRG.8076.244"; exon_number "19";
chr1	StringTie	exon	109269110	109269290	1000	+	.	gene_id "MSTRG.8076"; transcript_id "MSTRG.8076.244"; exon_number "20";
chr1	StringTie	exon	109269424	109269591	1000	+	.	gene_id "MSTRG.8076"; transcript_id "MSTRG.8076.244"; exon_number "21";
chr1	StringTie	exon	109269694	109269820	1000	+	.	gene_id "MSTRG.8076"; transcript_id "MSTRG.8076.244"; exon_number "22";
chr1	StringTie	exon	109269933	109270133	1000	+	.	gene_id "MSTRG.8076"; transcript_id "MSTRG.8076.244"; exon_number "23";
chr1	StringTie	exon	109270426	109270600	1000	+	.	gene_id "MSTRG.8076"; transcript_id "MSTRG.8076.244"; exon_number "24";
chr1	StringTie	exon	109270927	109271039	1000	+	.	gene_id "MSTRG.8076"; transcript_id "MSTRG.8076.244"; exon_number "25";
chr1	StringTie	exon	109271217	109271296	1000	+	.	gene_id "MSTRG.8076"; transcript_id "MSTRG.8076.244"; exon_number "26";
chr1	StringTie	exon	109271386	109271512	1000	+	.	gene_id "MSTRG.8076"; transcript_id "MSTRG.8076.244"; exon_number "27";
chr1	StringTie	exon	109271600	109271722	1000	+	.	gene_id "MSTRG.8076"; transcript_id "MSTRG.8076.244"; exon_number "28";
chr1	StringTie	exon	109272278	109272405	1000	+	.	gene_id "MSTRG.8076"; transcript_id "MSTRG.8076.244"; exon_number "29";
chr1	StringTie	exon	109272640	109272728	1000	+	.	gene_id "MSTRG.8076"; transcript_id "MSTRG.8076.244"; exon_number "30";
chr1	StringTie	exon	109272833	109273027	1000	+	.	gene_id "MSTRG.8076"; transcript_id "MSTRG.8076.244"; exon_number "31";
chr1	StringTie	exon	109273166	109273336	1000	+	.	gene_id "MSTRG.8076"; transcript_id "MSTRG.8076.244"; exon_number "32";
chr1	StringTie	exon	109273436	109273514	1000	+	.	gene_id "MSTRG.8076"; transcript_id "MSTRG.8076.244"; exon_number "33";
chr1	StringTie	exon	109273556	109273670	1000	+	.	gene_id "MSTRG.8076"; transcript_id "MSTRG.8076.244"; exon_number "34";
chr1	StringTie	exon	109274161	109275895	1000	+	.	gene_id "MSTRG.8076"; transcript_id "MSTRG.8076.244"; exon_number "35";
chr1	StringTie	transcript	109250057	109275759	1000	+	.	gene_id "MSTRG.8076"; transcript_id "MSTRG.8076.245";
chr1	StringTie	exon	109250057	109253389	1000	+	.	gene_id "MSTRG.8076"; transcript_id "MSTRG.8076.245"; exon_number "1";
chr1	StringTie	exon	109258432	109259079	1000	+	.	gene_id "MSTRG.8076"; transcript_id "MSTRG.8076.245"; exon_number "2";
chr1	StringTie	exon	109261042	109261264	1000	+	.	gene_id "MSTRG.8076"; transcript_id "MSTRG.8076.245"; exon_number "3";
chr1	StringTie	exon	109261513	109261628	1000	+	.	gene_id "MSTRG.8076"; transcript_id "MSTRG.8076.245"; exon_number "4";
chr1	StringTie	exon	109261808	109261896	1000	+	.	gene_id "MSTRG.8076"; transcript_id "MSTRG.8076.245"; exon_number "5";
chr1	StringTie	exon	109262287	109262444	1000	+	.	gene_id "MSTRG.8076"; transcript_id "MSTRG.8076.245"; exon_number "6";
chr1	StringTie	exon	109262806	109262969	1000	+	.	gene_id "MSTRG.8076"; transcript_id "MSTRG.8076.245"; exon_number "7";
chr1	StringTie	exon	109263142	109263267	1000	+	.	gene_id "MSTRG.8076"; transcript_id "MSTRG.8076.245"; exon_number "8";
```
