## Additional File 7 - TCGA transcript assembly for "Widespread 3’ UTR splicing regulates expression of oncogene transcripts in sequence-dependent and independent manners": all_tissues_agg-agg-agg.gtf (part 1955 of 2216)

```
chr1	StringTie	exon	109263611	109263777	1000	+	.	gene_id "MSTRG.8076"; transcript_id "MSTRG.8076.245"; exon_number "9";
chr1	StringTie	exon	109264078	109264365	1000	+	.	gene_id "MSTRG.8076"; transcript_id "MSTRG.8076.245"; exon_number "10";
chr1	StringTie	exon	109264454	109264628	1000	+	.	gene_id "MSTRG.8076"; transcript_id "MSTRG.8076.245"; exon_number "11";
chr1	StringTie	exon	109264868	109265009	1000	+	.	gene_id "MSTRG.8076"; transcript_id "MSTRG.8076.245"; exon_number "12";
chr1	StringTie	exon	109265191	109265311	1000	+	.	gene_id "MSTRG.8076"; transcript_id "MSTRG.8076.245"; exon_number "13";
chr1	StringTie	exon	109265735	109265918	1000	+	.	gene_id "MSTRG.8076"; transcript_id "MSTRG.8076.245"; exon_number "14";
chr1	StringTie	exon	109266105	109266206	1000	+	.	gene_id "MSTRG.8076"; transcript_id "MSTRG.8076.245"; exon_number "15";
chr1	StringTie	exon	109267548	109267642	1000	+	.	gene_id "MSTRG.8076"; transcript_id "MSTRG.8076.245"; exon_number "16";
chr1	StringTie	exon	109267851	109268060	1000	+	.	gene_id "MSTRG.8076"; transcript_id "MSTRG.8076.245"; exon_number "17";
chr1	StringTie	exon	109268581	109268764	1000	+	.	gene_id "MSTRG.8076"; transcript_id "MSTRG.8076.245"; exon_number "18";
chr1	StringTie	exon	109268892	109269008	1000	+	.	gene_id "MSTRG.8076"; transcript_id "MSTRG.8076.245"; exon_number "19";
chr1	StringTie	exon	109269110	109269290	1000	+	.	gene_id "MSTRG.8076"; transcript_id "MSTRG.8076.245"; exon_number "20";
chr1	StringTie	exon	109269424	109269591	1000	+	.	gene_id "MSTRG.8076"; transcript_id "MSTRG.8076.245"; exon_number "21";
chr1	StringTie	exon	109269694	109269820	1000	+	.	gene_id "MSTRG.8076"; transcript_id "MSTRG.8076.245"; exon_number "22";
chr1	StringTie	exon	109269933	109270133	1000	+	.	gene_id "MSTRG.8076"; transcript_id "MSTRG.8076.245"; exon_number "23";
chr1	StringTie	exon	109270426	109270600	1000	+	.	gene_id "MSTRG.8076"; transcript_id "MSTRG.8076.245"; exon_number "24";
chr1	StringTie	exon	109270927	109271039	1000	+	.	gene_id "MSTRG.8076"; transcript_id "MSTRG.8076.245"; exon_number "25";
chr1	StringTie	exon	109271217	109271296	1000	+	.	gene_id "MSTRG.8076"; transcript_id "MSTRG.8076.245"; exon_number "26";
chr1	StringTie	exon	109271386	109271512	1000	+	.	gene_id "MSTRG.8076"; transcript_id "MSTRG.8076.245"; exon_number "27";
chr1	StringTie	exon	109271600	109271722	1000	+	.	gene_id "MSTRG.8076"; transcript_id "MSTRG.8076.245"; exon_number "28";
chr1	StringTie	exon	109272278	109272405	1000	+	.	gene_id "MSTRG.8076"; transcript_id "MSTRG.8076.245"; exon_number "29";
chr1	StringTie	exon	109272640	109272728	1000	+	.	gene_id "MSTRG.8076"; transcript_id "MSTRG.8076.245"; exon_number "30";
chr1	StringTie	exon	109272833	109273027	1000	+	.	gene_id "MSTRG.8076"; transcript_id "MSTRG.8076.245"; exon_number "31";
chr1	StringTie	exon	109273166	109273336	1000	+	.	gene_id "MSTRG.8076"; transcript_id "MSTRG.8076.245"; exon_number "32";
chr1	StringTie	exon	109273436	109275759	1000	+	.	gene_id "MSTRG.8076"; transcript_id "MSTRG.8076.245"; exon_number "33";
chr1	StringTie	transcript	109250061	109279551	1000	+	.	gene_id "MSTRG.8076"; transcript_id "MSTRG.8076.246";
chr1	StringTie	exon	109250061	109253389	1000	+	.	gene_id "MSTRG.8076"; transcript_id "MSTRG.8076.246"; exon_number "1";
chr1	StringTie	exon	109256455	109256502	1000	+	.	gene_id "MSTRG.8076"; transcript_id "MSTRG.8076.246"; exon_number "2";
chr1	StringTie	exon	109258432	109259079	1000	+	.	gene_id "MSTRG.8076"; transcript_id "MSTRG.8076.246"; exon_number "3";
chr1	StringTie	exon	109261042	109261264	1000	+	.	gene_id "MSTRG.8076"; transcript_id "MSTRG.8076.246"; exon_number "4";
chr1	StringTie	exon	109261513	109261628	1000	+	.	gene_id "MSTRG.8076"; transcript_id "MSTRG.8076.246"; exon_number "5";
chr1	StringTie	exon	109261808	109261896	1000	+	.	gene_id "MSTRG.8076"; transcript_id "MSTRG.8076.246"; exon_number "6";
chr1	StringTie	exon	109262287	109262444	1000	+	.	gene_id "MSTRG.8076"; transcript_id "MSTRG.8076.246"; exon_number "7";
chr1	StringTie	exon	109262806	109262969	1000	+	.	gene_id "MSTRG.8076"; transcript_id "MSTRG.8076.246"; exon_number "8";
chr1	StringTie	exon	109263142	109263267	1000	+	.	gene_id "MSTRG.8076"; transcript_id "MSTRG.8076.246"; exon_number "9";
chr1	StringTie	exon	109263611	109263777	1000	+	.	gene_id "MSTRG.8076"; transcript_id "MSTRG.8076.246"; exon_number "10";
chr1	StringTie	exon	109264078	109264365	1000	+	.	gene_id "MSTRG.8076"; transcript_id "MSTRG.8076.246"; exon_number "11";
chr1	StringTie	exon	109264454	109264628	1000	+	.	gene_id "MSTRG.8076"; transcript_id "MSTRG.8076.246"; exon_number "12";
chr1	StringTie	exon	109264868	109265009	1000	+	.	gene_id "MSTRG.8076"; transcript_id "MSTRG.8076.246"; exon_number "13";
chr1	StringTie	exon	109265191	109265311	1000	+	.	gene_id "MSTRG.8076"; transcript_id "MSTRG.8076.246"; exon_number "14";
chr1	StringTie	exon	109265735	109265918	1000	+	.	gene_id "MSTRG.8076"; transcript_id "MSTRG.8076.246"; exon_number "15";
chr1	StringTie	exon	109266105	109266206	1000	+	.	gene_id "MSTRG.8076"; transcript_id "MSTRG.8076.246"; exon_number "16";
chr1	StringTie	exon	109267548	109267642	1000	+	.	gene_id "MSTRG.8076"; transcript_id "MSTRG.8076.246"; exon_number "17";
chr1	StringTie	exon	109267851	109268060	1000	+	.	gene_id "MSTRG.8076"; transcript_id "MSTRG.8076.246"; exon_number "18";
chr1	StringTie	exon	109268581	109268764	1000	+	.	gene_id "MSTRG.8076"; transcript_id "MSTRG.8076.246"; exon_number "19";
chr1	StringTie	exon	109268880	109269008	1000	+	.	gene_id "MSTRG.8076"; transcript_id "MSTRG.8076.246"; exon_number "20";
chr1	StringTie	exon	109269110	109269290	1000	+	.	gene_id "MSTRG.8076"; transcript_id "MSTRG.8076.246"; exon_number "21";
chr1	StringTie	exon	109269424	109269591	1000	+	.	gene_id "MSTRG.8076"; transcript_id "MSTRG.8076.246"; exon_number "22";
chr1	StringTie	exon	109269694	109269820	1000	+	.	gene_id "MSTRG.8076"; transcript_id "MSTRG.8076.246"; exon_number "23";
chr1	StringTie	exon	109269933	109270133	1000	+	.	gene_id "MSTRG.8076"; transcript_id "MSTRG.8076.246"; exon_number "24";
chr1	StringTie	exon	109270426	109270600	1000	+	.	gene_id "MSTRG.8076"; transcript_id "MSTRG.8076.246"; exon_number "25";
chr1	StringTie	exon	109270927	109271039	1000	+	.	gene_id "MSTRG.8076"; transcript_id "MSTRG.8076.246"; exon_number "26";
chr1	StringTie	exon	109271217	109271296	1000	+	.	gene_id "MSTRG.8076"; transcript_id "MSTRG.8076.246"; exon_number "27";
chr1	StringTie	exon	109271386	109271512	1000	+	.	gene_id "MSTRG.8076"; transcript_id "MSTRG.8076.246"; exon_number "28";
chr1	StringTie	exon	109271600	109271722	1000	+	.	gene_id "MSTRG.8076"; transcript_id "MSTRG.8076.246"; exon_number "29";
chr1	StringTie	exon	109272278	109272405	1000	+	.	gene_id "MSTRG.8076"; transcript_id "MSTRG.8076.246"; exon_number "30";
chr1	StringTie	exon	109272640	109272728	1000	+	.	gene_id "MSTRG.8076"; transcript_id "MSTRG.8076.246"; exon_number "31";
chr1	StringTie	exon	109272833	109273027	1000	+	.	gene_id "MSTRG.8076"; transcript_id "MSTRG.8076.246"; exon_number "32";
chr1	StringTie	exon	109273166	109273336	1000	+	.	gene_id "MSTRG.8076"; transcript_id "MSTRG.8076.246"; exon_number "33";
chr1	StringTie	exon	109273418	109273670	1000	+	.	gene_id "MSTRG.8076"; transcript_id "MSTRG.8076.246"; exon_number "34";
chr1	StringTie	exon	109274161	109279551	1000	+	.	gene_id "MSTRG.8076"; transcript_id "MSTRG.8076.246"; exon_number "35";
chr1	StringTie	transcript	109250090	109275834	1000	+	.	gene_id "MSTRG.8076"; transcript_id "MSTRG.8076.247";
chr1	StringTie	exon	109250090	109253389	1000	+	.	gene_id "MSTRG.8076"; transcript_id "MSTRG.8076.247"; exon_number "1";
chr1	StringTie	exon	109258432	109259079	1000	+	.	gene_id "MSTRG.8076"; transcript_id "MSTRG.8076.247"; exon_number "2";
chr1	StringTie	exon	109261042	109261264	1000	+	.	gene_id "MSTRG.8076"; transcript_id "MSTRG.8076.247"; exon_number "3";
chr1	StringTie	exon	109261513	109261628	1000	+	.	gene_id "MSTRG.8076"; transcript_id "MSTRG.8076.247"; exon_number "4";
chr1	StringTie	exon	109261808	109261896	1000	+	.	gene_id "MSTRG.8076"; transcript_id "MSTRG.8076.247"; exon_number "5";
chr1	StringTie	exon	109262287	109262444	1000	+	.	gene_id "MSTRG.8076"; transcript_id "MSTRG.8076.247"; exon_number "6";
chr1	StringTie	exon	109262806	109262969	1000	+	.	gene_id "MSTRG.8076"; transcript_id "MSTRG.8076.247"; exon_number "7";
chr1	StringTie	exon	109263142	109263267	1000	+	.	gene_id "MSTRG.8076"; transcript_id "MSTRG.8076.247"; exon_number "8";
chr1	StringTie	exon	109263611	109263777	1000	+	.	gene_id "MSTRG.8076"; transcript_id "MSTRG.8076.247"; exon_number "9";
chr1	StringTie	exon	109264078	109264365	1000	+	.	gene_id "MSTRG.8076"; transcript_id "MSTRG.8076.247"; exon_number "10";
chr1	StringTie	exon	109264454	109264628	1000	+	.	gene_id "MSTRG.8076"; transcript_id "MSTRG.8076.247"; exon_number "11";
chr1	StringTie	exon	109264868	109265009	1000	+	.	gene_id "MSTRG.8076"; transcript_id "MSTRG.8076.247"; exon_number "12";
chr1	StringTie	exon	109265191	109265311	1000	+	.	gene_id "MSTRG.8076"; transcript_id "MSTRG.8076.247"; exon_number "13";
chr1	StringTie	exon	109265735	109265918	1000	+	.	gene_id "MSTRG.8076"; transcript_id "MSTRG.8076.247"; exon_number "14";
chr1	StringTie	exon	109266105	109266206	1000	+	.	gene_id "MSTRG.8076"; transcript_id "MSTRG.8076.247"; exon_number "15";
chr1	StringTie	exon	109267548	109267642	1000	+	.	gene_id "MSTRG.8076"; transcript_id "MSTRG.8076.247"; exon_number "16";
chr1	StringTie	exon	109267851	109268060	1000	+	.	gene_id "MSTRG.8076"; transcript_id "MSTRG.8076.247"; exon_number "17";
chr1	StringTie	exon	109268601	109268764	1000	+	.	gene_id "MSTRG.8076"; transcript_id "MSTRG.8076.247"; exon_number "18";
chr1	StringTie	exon	109268880	109269008	1000	+	.	gene_id "MSTRG.8076"; transcript_id "MSTRG.8076.247"; exon_number "19";
chr1	StringTie	exon	109269110	109269290	1000	+	.	gene_id "MSTRG.8076"; transcript_id "MSTRG.8076.247"; exon_number "20";
chr1	StringTie	exon	109269424	109269591	1000	+	.	gene_id "MSTRG.8076"; transcript_id "MSTRG.8076.247"; exon_number "21";
chr1	StringTie	exon	109269694	109269820	1000	+	.	gene_id "MSTRG.8076"; transcript_id "MSTRG.8076.247"; exon_number "22";
chr1	StringTie	exon	109269933	109270133	1000	+	.	gene_id "MSTRG.8076"; transcript_id "MSTRG.8076.247"; exon_number "23";
chr1	StringTie	exon	109270426	109270600	1000	+	.	gene_id "MSTRG.8076"; transcript_id "MSTRG.8076.247"; exon_number "24";
chr1	StringTie	exon	109270927	109271039	1000	+	.	gene_id "MSTRG.8076"; transcript_id "MSTRG.8076.247"; exon_number "25";
chr1	StringTie	exon	109271217	109271296	1000	+	.	gene_id "MSTRG.8076"; transcript_id "MSTRG.8076.247"; exon_number "26";
chr1	StringTie	exon	109271386	109271512	1000	+	.	gene_id "MSTRG.8076"; transcript_id "MSTRG.8076.247"; exon_number "27";
chr1	StringTie	exon	109271600	109271722	1000	+	.	gene_id "MSTRG.8076"; transcript_id "MSTRG.8076.247"; exon_number "28";
chr1	StringTie	exon	109272278	109272405	1000	+	.	gene_id "MSTRG.8076"; transcript_id "MSTRG.8076.247"; exon_number "29";
chr1	StringTie	exon	109272640	109272728	1000	+	.	gene_id "MSTRG.8076"; transcript_id "MSTRG.8076.247"; exon_number "30";
chr1	StringTie	exon	109272833	109273027	1000	+	.	gene_id "MSTRG.8076"; transcript_id "MSTRG.8076.247"; exon_number "31";
chr1	StringTie	exon	109273166	109273336	1000	+	.	gene_id "MSTRG.8076"; transcript_id "MSTRG.8076.247"; exon_number "32";
chr1	StringTie	exon	109273418	109273670	1000	+	.	gene_id "MSTRG.8076"; transcript_id "MSTRG.8076.247"; exon_number "33";
chr1	StringTie	exon	109274161	109275834	1000	+	.	gene_id "MSTRG.8076"; transcript_id "MSTRG.8076.247"; exon_number "34";
chr1	StringTie	transcript	109250209	109275767	1000	+	.	gene_id "MSTRG.8076"; transcript_id "MSTRG.8076.248";
chr1	StringTie	exon	109250209	109253389	1000	+	.	gene_id "MSTRG.8076"; transcript_id "MSTRG.8076.248"; exon_number "1";
chr1	StringTie	exon	109258432	109259079	1000	+	.	gene_id "MSTRG.8076"; transcript_id "MSTRG.8076.248"; exon_number "2";
chr1	StringTie	exon	109261042	109261264	1000	+	.	gene_id "MSTRG.8076"; transcript_id "MSTRG.8076.248"; exon_number "3";
chr1	StringTie	exon	109261513	109261628	1000	+	.	gene_id "MSTRG.8076"; transcript_id "MSTRG.8076.248"; exon_number "4";
chr1	StringTie	exon	109261808	109261896	1000	+	.	gene_id "MSTRG.8076"; transcript_id "MSTRG.8076.248"; exon_number "5";
chr1	StringTie	exon	109262287	109262444	1000	+	.	gene_id "MSTRG.8076"; transcript_id "MSTRG.8076.248"; exon_number "6";
chr1	StringTie	exon	109262806	109262969	1000	+	.	gene_id "MSTRG.8076"; transcript_id "MSTRG.8076.248"; exon_number "7";
chr1	StringTie	exon	109263142	109263267	1000	+	.	gene_id "MSTRG.8076"; transcript_id "MSTRG.8076.248"; exon_number "8";
chr1	StringTie	exon	109263611	109263777	1000	+	.	gene_id "MSTRG.8076"; transcript_id "MSTRG.8076.248"; exon_number "9";
chr1	StringTie	exon	109264078	109264365	1000	+	.	gene_id "MSTRG.8076"; transcript_id "MSTRG.8076.248"; exon_number "10";
chr1	StringTie	exon	109264454	109264628	1000	+	.	gene_id "MSTRG.8076"; transcript_id "MSTRG.8076.248"; exon_number "11";
chr1	StringTie	exon	109264868	109265009	1000	+	.	gene_id "MSTRG.8076"; transcript_id "MSTRG.8076.248"; exon_number "12";
chr1	StringTie	exon	109265191	109265311	1000	+	.	gene_id "MSTRG.8076"; transcript_id "MSTRG.8076.248"; exon_number "13";
chr1	StringTie	exon	109265735	109265918	1000	+	.	gene_id "MSTRG.8076"; transcript_id "MSTRG.8076.248"; exon_number "14";
chr1	StringTie	exon	109266105	109266206	1000	+	.	gene_id "MSTRG.8076"; transcript_id "MSTRG.8076.248"; exon_number "15";
chr1	StringTie	exon	109267548	109267642	1000	+	.	gene_id "MSTRG.8076"; transcript_id "MSTRG.8076.248"; exon_number "16";
chr1	StringTie	exon	109267851	109268060	1000	+	.	gene_id "MSTRG.8076"; transcript_id "MSTRG.8076.248"; exon_number "17";
chr1	StringTie	exon	109268581	109268764	1000	+	.	gene_id "MSTRG.8076"; transcript_id "MSTRG.8076.248"; exon_number "18";
chr1	StringTie	exon	109268880	109269008	1000	+	.	gene_id "MSTRG.8076"; transcript_id "MSTRG.8076.248"; exon_number "19";
chr1	StringTie	exon	109269110	109269290	1000	+	.	gene_id "MSTRG.8076"; transcript_id "MSTRG.8076.248"; exon_number "20";
chr1	StringTie	exon	109269424	109269591	1000	+	.	gene_id "MSTRG.8076"; transcript_id "MSTRG.8076.248"; exon_number "21";
chr1	StringTie	exon	109269694	109269820	1000	+	.	gene_id "MSTRG.8076"; transcript_id "MSTRG.8076.248"; exon_number "22";
chr1	StringTie	exon	109269933	109270133	1000	+	.	gene_id "MSTRG.8076"; transcript_id "MSTRG.8076.248"; exon_number "23";
chr1	StringTie	exon	109270426	109270600	1000	+	.	gene_id "MSTRG.8076"; transcript_id "MSTRG.8076.248"; exon_number "24";
chr1	StringTie	exon	109270927	109271039	1000	+	.	gene_id "MSTRG.8076"; transcript_id "MSTRG.8076.248"; exon_number "25";
chr1	StringTie	exon	109271217	109271296	1000	+	.	gene_id "MSTRG.8076"; transcript_id "MSTRG.8076.248"; exon_number "26";
chr1	StringTie	exon	109271386	109271512	1000	+	.	gene_id "MSTRG.8076"; transcript_id "MSTRG.8076.248"; exon_number "27";
chr1	StringTie	exon	109271600	109271722	1000	+	.	gene_id "MSTRG.8076"; transcript_id "MSTRG.8076.248"; exon_number "28";
chr1	StringTie	exon	109272278	109272405	1000	+	.	gene_id "MSTRG.8076"; transcript_id "MSTRG.8076.248"; exon_number "29";
chr1	StringTie	exon	109272644	109272728	1000	+	.	gene_id "MSTRG.8076"; transcript_id "MSTRG.8076.248"; exon_number "30";
chr1	StringTie	exon	109272833	109273027	1000	+	.	gene_id "MSTRG.8076"; transcript_id "MSTRG.8076.248"; exon_number "31";
chr1	StringTie	exon	109273166	109273336	1000	+	.	gene_id "MSTRG.8076"; transcript_id "MSTRG.8076.248"; exon_number "32";
chr1	StringTie	exon	109273436	109275767	1000	+	.	gene_id "MSTRG.8076"; transcript_id "MSTRG.8076.248"; exon_number "33";
chr1	StringTie	transcript	109258430	109275796	1000	+	.	gene_id "MSTRG.8076"; transcript_id "MSTRG.8076.249";
chr1	StringTie	exon	109258430	109259079	1000	+	.	gene_id "MSTRG.8076"; transcript_id "MSTRG.8076.249"; exon_number "1";
chr1	StringTie	exon	109261042	109261181	1000	+	.	gene_id "MSTRG.8076"; transcript_id "MSTRG.8076.249"; exon_number "2";
chr1	StringTie	exon	109261513	109261628	1000	+	.	gene_id "MSTRG.8076"; transcript_id "MSTRG.8076.249"; exon_number "3";
chr1	StringTie	exon	109261808	109261896	1000	+	.	gene_id "MSTRG.8076"; transcript_id "MSTRG.8076.249"; exon_number "4";
chr1	StringTie	exon	109262287	109262444	1000	+	.	gene_id "MSTRG.8076"; transcript_id "MSTRG.8076.249"; exon_number "5";
chr1	StringTie	exon	109262806	109262969	1000	+	.	gene_id "MSTRG.8076"; transcript_id "MSTRG.8076.249"; exon_number "6";
chr1	StringTie	exon	109263142	109263267	1000	+	.	gene_id "MSTRG.8076"; transcript_id "MSTRG.8076.249"; exon_number "7";
chr1	StringTie	exon	109263611	109263777	1000	+	.	gene_id "MSTRG.8076"; transcript_id "MSTRG.8076.249"; exon_number "8";
chr1	StringTie	exon	109264078	109264365	1000	+	.	gene_id "MSTRG.8076"; transcript_id "MSTRG.8076.249"; exon_number "9";
chr1	StringTie	exon	109264454	109264628	1000	+	.	gene_id "MSTRG.8076"; transcript_id "MSTRG.8076.249"; exon_number "10";
chr1	StringTie	exon	109264868	109265009	1000	+	.	gene_id "MSTRG.8076"; transcript_id "MSTRG.8076.249"; exon_number "11";
chr1	StringTie	exon	109265191	109265311	1000	+	.	gene_id "MSTRG.8076"; transcript_id "MSTRG.8076.249"; exon_number "12";
chr1	StringTie	exon	109265735	109265918	1000	+	.	gene_id "MSTRG.8076"; transcript_id "MSTRG.8076.249"; exon_number "13";
chr1	StringTie	exon	109266105	109266206	1000	+	.	gene_id "MSTRG.8076"; transcript_id "MSTRG.8076.249"; exon_number "14";
chr1	StringTie	exon	109267548	109267642	1000	+	.	gene_id "MSTRG.8076"; transcript_id "MSTRG.8076.249"; exon_number "15";
chr1	StringTie	exon	109267851	109268060	1000	+	.	gene_id "MSTRG.8076"; transcript_id "MSTRG.8076.249"; exon_number "16";
chr1	StringTie	exon	109268581	109268764	1000	+	.	gene_id "MSTRG.8076"; transcript_id "MSTRG.8076.249"; exon_number "17";
chr1	StringTie	exon	109268880	109269008	1000	+	.	gene_id "MSTRG.8076"; transcript_id "MSTRG.8076.249"; exon_number "18";
chr1	StringTie	exon	109269110	109269290	1000	+	.	gene_id "MSTRG.8076"; transcript_id "MSTRG.8076.249"; exon_number "19";
chr1	StringTie	exon	109269424	109269591	1000	+	.	gene_id "MSTRG.8076"; transcript_id "MSTRG.8076.249"; exon_number "20";
chr1	StringTie	exon	109269694	109269853	1000	+	.	gene_id "MSTRG.8076"; transcript_id "MSTRG.8076.249"; exon_number "21";
chr1	StringTie	exon	109269933	109270133	1000	+	.	gene_id "MSTRG.8076"; transcript_id "MSTRG.8076.249"; exon_number "22";
chr1	StringTie	exon	109270426	109270600	1000	+	.	gene_id "MSTRG.8076"; transcript_id "MSTRG.8076.249"; exon_number "23";
chr1	StringTie	exon	109270927	109271039	1000	+	.	gene_id "MSTRG.8076"; transcript_id "MSTRG.8076.249"; exon_number "24";
chr1	StringTie	exon	109271217	109271296	1000	+	.	gene_id "MSTRG.8076"; transcript_id "MSTRG.8076.249"; exon_number "25";
chr1	StringTie	exon	109271386	109271512	1000	+	.	gene_id "MSTRG.8076"; transcript_id "MSTRG.8076.249"; exon_number "26";
chr1	StringTie	exon	109271600	109271722	1000	+	.	gene_id "MSTRG.8076"; transcript_id "MSTRG.8076.249"; exon_number "27";
chr1	StringTie	exon	109272278	109272405	1000	+	.	gene_id "MSTRG.8076"; transcript_id "MSTRG.8076.249"; exon_number "28";
chr1	StringTie	exon	109272640	109272728	1000	+	.	gene_id "MSTRG.8076"; transcript_id "MSTRG.8076.249"; exon_number "29";
chr1	StringTie	exon	109272833	109273027	1000	+	.	gene_id "MSTRG.8076"; transcript_id "MSTRG.8076.249"; exon_number "30";
chr1	StringTie	exon	109273166	109273336	1000	+	.	gene_id "MSTRG.8076"; transcript_id "MSTRG.8076.249"; exon_number "31";
chr1	StringTie	exon	109273436	109275796	1000	+	.	gene_id "MSTRG.8076"; transcript_id "MSTRG.8076.249"; exon_number "32";
chr1	StringTie	transcript	109100193	109206903	1000	+	.	gene_id "MSTRG.8076"; transcript_id "MSTRG.8076.25";
chr1	StringTie	exon	109100193	109100703	1000	+	.	gene_id "MSTRG.8076"; transcript_id "MSTRG.8076.25"; exon_number "1";
chr1	StringTie	exon	109112543	109112622	1000	+	.	gene_id "MSTRG.8076"; transcript_id "MSTRG.8076.25"; exon_number "2";
chr1	StringTie	exon	109113557	109113915	1000	+	.	gene_id "MSTRG.8076"; transcript_id "MSTRG.8076.25"; exon_number "3";
chr1	StringTie	exon	109114131	109114336	1000	+	.	gene_id "MSTRG.8076"; transcript_id "MSTRG.8076.25"; exon_number "4";
chr1	StringTie	exon	109161894	109162014	1000	+	.	gene_id "MSTRG.8076"; transcript_id "MSTRG.8076.25"; exon_number "5";
chr1	StringTie	exon	109164499	109164691	1000	+	.	gene_id "MSTRG.8076"; transcript_id "MSTRG.8076.25"; exon_number "6";
chr1	StringTie	exon	109171866	109172013	1000	+	.	gene_id "MSTRG.8076"; transcript_id "MSTRG.8076.25"; exon_number "7";
chr1	StringTie	exon	109172488	109172568	1000	+	.	gene_id "MSTRG.8076"; transcript_id "MSTRG.8076.25"; exon_number "8";
chr1	StringTie	exon	109173474	109173579	1000	+	.	gene_id "MSTRG.8076"; transcript_id "MSTRG.8076.25"; exon_number "9";
chr1	StringTie	exon	109185045	109185133	1000	+	.	gene_id "MSTRG.8076"; transcript_id "MSTRG.8076.25"; exon_number "10";
chr1	StringTie	exon	109188177	109188354	1000	+	.	gene_id "MSTRG.8076"; transcript_id "MSTRG.8076.25"; exon_number "11";
chr1	StringTie	exon	109189066	109189194	1000	+	.	gene_id "MSTRG.8076"; transcript_id "MSTRG.8076.25"; exon_number "12";
chr1	StringTie	exon	109189592	109189682	1000	+	.	gene_id "MSTRG.8076"; transcript_id "MSTRG.8076.25"; exon_number "13";
chr1	StringTie	exon	109191366	109191471	1000	+	.	gene_id "MSTRG.8076"; transcript_id "MSTRG.8076.25"; exon_number "14";
chr1	StringTie	exon	109191726	109191863	1000	+	.	gene_id "MSTRG.8076"; transcript_id "MSTRG.8076.25"; exon_number "15";
chr1	StringTie	exon	109192611	109192874	1000	+	.	gene_id "MSTRG.8076"; transcript_id "MSTRG.8076.25"; exon_number "16";
chr1	StringTie	exon	109194421	109194594	1000	+	.	gene_id "MSTRG.8076"; transcript_id "MSTRG.8076.25"; exon_number "17";
chr1	StringTie	exon	109197474	109197654	1000	+	.	gene_id "MSTRG.8076"; transcript_id "MSTRG.8076.25"; exon_number "18";
chr1	StringTie	exon	109197979	109198075	1000	+	.	gene_id "MSTRG.8076"; transcript_id "MSTRG.8076.25"; exon_number "19";
chr1	StringTie	exon	109198573	109198674	1000	+	.	gene_id "MSTRG.8076"; transcript_id "MSTRG.8076.25"; exon_number "20";
chr1	StringTie	exon	109199854	109199980	1000	+	.	gene_id "MSTRG.8076"; transcript_id "MSTRG.8076.25"; exon_number "21";
chr1	StringTie	exon	109200059	109200237	1000	+	.	gene_id "MSTRG.8076"; transcript_id "MSTRG.8076.25"; exon_number "22";
chr1	StringTie	exon	109200735	109200900	1000	+	.	gene_id "MSTRG.8076"; transcript_id "MSTRG.8076.25"; exon_number "23";
chr1	StringTie	exon	109202944	109206903	1000	+	.	gene_id "MSTRG.8076"; transcript_id "MSTRG.8076.25"; exon_number "24";
chr1	StringTie	transcript	109260206	109275760	1000	+	.	gene_id "MSTRG.8076"; transcript_id "MSTRG.8076.250";
chr1	StringTie	exon	109260206	109260428	1000	+	.	gene_id "MSTRG.8076"; transcript_id "MSTRG.8076.250"; exon_number "1";
chr1	StringTie	exon	109261042	109261264	1000	+	.	gene_id "MSTRG.8076"; transcript_id "MSTRG.8076.250"; exon_number "2";
chr1	StringTie	exon	109261513	109261628	1000	+	.	gene_id "MSTRG.8076"; transcript_id "MSTRG.8076.250"; exon_number "3";
chr1	StringTie	exon	109261808	109261896	1000	+	.	gene_id "MSTRG.8076"; transcript_id "MSTRG.8076.250"; exon_number "4";
chr1	StringTie	exon	109262287	109262444	1000	+	.	gene_id "MSTRG.8076"; transcript_id "MSTRG.8076.250"; exon_number "5";
chr1	StringTie	exon	109262806	109262969	1000	+	.	gene_id "MSTRG.8076"; transcript_id "MSTRG.8076.250"; exon_number "6";
chr1	StringTie	exon	109263142	109263267	1000	+	.	gene_id "MSTRG.8076"; transcript_id "MSTRG.8076.250"; exon_number "7";
chr1	StringTie	exon	109263611	109263777	1000	+	.	gene_id "MSTRG.8076"; transcript_id "MSTRG.8076.250"; exon_number "8";
chr1	StringTie	exon	109264078	109264365	1000	+	.	gene_id "MSTRG.8076"; transcript_id "MSTRG.8076.250"; exon_number "9";
chr1	StringTie	exon	109264454	109264628	1000	+	.	gene_id "MSTRG.8076"; transcript_id "MSTRG.8076.250"; exon_number "10";
chr1	StringTie	exon	109264868	109265009	1000	+	.	gene_id "MSTRG.8076"; transcript_id "MSTRG.8076.250"; exon_number "11";
chr1	StringTie	exon	109265191	109265311	1000	+	.	gene_id "MSTRG.8076"; transcript_id "MSTRG.8076.250"; exon_number "12";
chr1	StringTie	exon	109265735	109265918	1000	+	.	gene_id "MSTRG.8076"; transcript_id "MSTRG.8076.250"; exon_number "13";
chr1	StringTie	exon	109266105	109266206	1000	+	.	gene_id "MSTRG.8076"; transcript_id "MSTRG.8076.250"; exon_number "14";
chr1	StringTie	exon	109267548	109267642	1000	+	.	gene_id "MSTRG.8076"; transcript_id "MSTRG.8076.250"; exon_number "15";
chr1	StringTie	exon	109267851	109268060	1000	+	.	gene_id "MSTRG.8076"; transcript_id "MSTRG.8076.250"; exon_number "16";
chr1	StringTie	exon	109268581	109268764	1000	+	.	gene_id "MSTRG.8076"; transcript_id "MSTRG.8076.250"; exon_number "17";
chr1	StringTie	exon	109268880	109269008	1000	+	.	gene_id "MSTRG.8076"; transcript_id "MSTRG.8076.250"; exon_number "18";
chr1	StringTie	exon	109269110	109269290	1000	+	.	gene_id "MSTRG.8076"; transcript_id "MSTRG.8076.250"; exon_number "19";
chr1	StringTie	exon	109269424	109269591	1000	+	.	gene_id "MSTRG.8076"; transcript_id "MSTRG.8076.250"; exon_number "20";
chr1	StringTie	exon	109269694	109269820	1000	+	.	gene_id "MSTRG.8076"; transcript_id "MSTRG.8076.250"; exon_number "21";
chr1	StringTie	exon	109269933	109270133	1000	+	.	gene_id "MSTRG.8076"; transcript_id "MSTRG.8076.250"; exon_number "22";
chr1	StringTie	exon	109270426	109270600	1000	+	.	gene_id "MSTRG.8076"; transcript_id "MSTRG.8076.250"; exon_number "23";
chr1	StringTie	exon	109270927	109271039	1000	+	.	gene_id "MSTRG.8076"; transcript_id "MSTRG.8076.250"; exon_number "24";
chr1	StringTie	exon	109271217	109271296	1000	+	.	gene_id "MSTRG.8076"; transcript_id "MSTRG.8076.250"; exon_number "25";
chr1	StringTie	exon	109271386	109271512	1000	+	.	gene_id "MSTRG.8076"; transcript_id "MSTRG.8076.250"; exon_number "26";
chr1	StringTie	exon	109271600	109271722	1000	+	.	gene_id "MSTRG.8076"; transcript_id "MSTRG.8076.250"; exon_number "27";
chr1	StringTie	exon	109272278	109272405	1000	+	.	gene_id "MSTRG.8076"; transcript_id "MSTRG.8076.250"; exon_number "28";
chr1	StringTie	exon	109272640	109272728	1000	+	.	gene_id "MSTRG.8076"; transcript_id "MSTRG.8076.250"; exon_number "29";
chr1	StringTie	exon	109272833	109273027	1000	+	.	gene_id "MSTRG.8076"; transcript_id "MSTRG.8076.250"; exon_number "30";
chr1	StringTie	exon	109273166	109273336	1000	+	.	gene_id "MSTRG.8076"; transcript_id "MSTRG.8076.250"; exon_number "31";
chr1	StringTie	exon	109273436	109273670	1000	+	.	gene_id "MSTRG.8076"; transcript_id "MSTRG.8076.250"; exon_number "32";
chr1	StringTie	exon	109274022	109275760	1000	+	.	gene_id "MSTRG.8076"; transcript_id "MSTRG.8076.250"; exon_number "33";
chr1	StringTie	transcript	109265191	109275751	1000	+	.	gene_id "MSTRG.8076"; transcript_id "MSTRG.8076.251";
chr1	StringTie	exon	109265191	109265311	1000	+	.	gene_id "MSTRG.8076"; transcript_id "MSTRG.8076.251"; exon_number "1";
chr1	StringTie	exon	109265735	109265918	1000	+	.	gene_id "MSTRG.8076"; transcript_id "MSTRG.8076.251"; exon_number "2";
chr1	StringTie	exon	109266105	109266206	1000	+	.	gene_id "MSTRG.8076"; transcript_id "MSTRG.8076.251"; exon_number "3";
chr1	StringTie	exon	109267548	109267642	1000	+	.	gene_id "MSTRG.8076"; transcript_id "MSTRG.8076.251"; exon_number "4";
chr1	StringTie	exon	109267851	109268060	1000	+	.	gene_id "MSTRG.8076"; transcript_id "MSTRG.8076.251"; exon_number "5";
chr1	StringTie	exon	109268581	109268764	1000	+	.	gene_id "MSTRG.8076"; transcript_id "MSTRG.8076.251"; exon_number "6";
chr1	StringTie	exon	109268880	109269008	1000	+	.	gene_id "MSTRG.8076"; transcript_id "MSTRG.8076.251"; exon_number "7";
chr1	StringTie	exon	109269110	109269290	1000	+	.	gene_id "MSTRG.8076"; transcript_id "MSTRG.8076.251"; exon_number "8";
chr1	StringTie	exon	109269424	109269591	1000	+	.	gene_id "MSTRG.8076"; transcript_id "MSTRG.8076.251"; exon_number "9";
chr1	StringTie	exon	109269694	109269820	1000	+	.	gene_id "MSTRG.8076"; transcript_id "MSTRG.8076.251"; exon_number "10";
chr1	StringTie	exon	109269933	109270133	1000	+	.	gene_id "MSTRG.8076"; transcript_id "MSTRG.8076.251"; exon_number "11";
chr1	StringTie	exon	109270927	109271039	1000	+	.	gene_id "MSTRG.8076"; transcript_id "MSTRG.8076.251"; exon_number "12";
chr1	StringTie	exon	109271217	109271512	1000	+	.	gene_id "MSTRG.8076"; transcript_id "MSTRG.8076.251"; exon_number "13";
chr1	StringTie	exon	109271600	109271722	1000	+	.	gene_id "MSTRG.8076"; transcript_id "MSTRG.8076.251"; exon_number "14";
chr1	StringTie	exon	109272278	109272405	1000	+	.	gene_id "MSTRG.8076"; transcript_id "MSTRG.8076.251"; exon_number "15";
chr1	StringTie	exon	109272640	109272728	1000	+	.	gene_id "MSTRG.8076"; transcript_id "MSTRG.8076.251"; exon_number "16";
chr1	StringTie	exon	109272833	109273027	1000	+	.	gene_id "MSTRG.8076"; transcript_id "MSTRG.8076.251"; exon_number "17";
chr1	StringTie	exon	109273166	109273336	1000	+	.	gene_id "MSTRG.8076"; transcript_id "MSTRG.8076.251"; exon_number "18";
chr1	StringTie	exon	109273436	109275751	1000	+	.	gene_id "MSTRG.8076"; transcript_id "MSTRG.8076.251"; exon_number "19";
chr1	StringTie	transcript	109266122	109275759	1000	+	.	gene_id "MSTRG.8076"; transcript_id "MSTRG.8076.253";
chr1	StringTie	exon	109266122	109266206	1000	+	.	gene_id "MSTRG.8076"; transcript_id "MSTRG.8076.253"; exon_number "1";
chr1	StringTie	exon	109267548	109267642	1000	+	.	gene_id "MSTRG.8076"; transcript_id "MSTRG.8076.253"; exon_number "2";
chr1	StringTie	exon	109267851	109268060	1000	+	.	gene_id "MSTRG.8076"; transcript_id "MSTRG.8076.253"; exon_number "3";
chr1	StringTie	exon	109268581	109268764	1000	+	.	gene_id "MSTRG.8076"; transcript_id "MSTRG.8076.253"; exon_number "4";
chr1	StringTie	exon	109268880	109269008	1000	+	.	gene_id "MSTRG.8076"; transcript_id "MSTRG.8076.253"; exon_number "5";
chr1	StringTie	exon	109269110	109269290	1000	+	.	gene_id "MSTRG.8076"; transcript_id "MSTRG.8076.253"; exon_number "6";
chr1	StringTie	exon	109269424	109269591	1000	+	.	gene_id "MSTRG.8076"; transcript_id "MSTRG.8076.253"; exon_number "7";
chr1	StringTie	exon	109269694	109269820	1000	+	.	gene_id "MSTRG.8076"; transcript_id "MSTRG.8076.253"; exon_number "8";
chr1	StringTie	exon	109269933	109270133	1000	+	.	gene_id "MSTRG.8076"; transcript_id "MSTRG.8076.253"; exon_number "9";
chr1	StringTie	exon	109270927	109271039	1000	+	.	gene_id "MSTRG.8076"; transcript_id "MSTRG.8076.253"; exon_number "10";
chr1	StringTie	exon	109271217	109271296	1000	+	.	gene_id "MSTRG.8076"; transcript_id "MSTRG.8076.253"; exon_number "11";
chr1	StringTie	exon	109271386	109271512	1000	+	.	gene_id "MSTRG.8076"; transcript_id "MSTRG.8076.253"; exon_number "12";
chr1	StringTie	exon	109271600	109271722	1000	+	.	gene_id "MSTRG.8076"; transcript_id "MSTRG.8076.253"; exon_number "13";
chr1	StringTie	exon	109272278	109272405	1000	+	.	gene_id "MSTRG.8076"; transcript_id "MSTRG.8076.253"; exon_number "14";
chr1	StringTie	exon	109272640	109272728	1000	+	.	gene_id "MSTRG.8076"; transcript_id "MSTRG.8076.253"; exon_number "15";
chr1	StringTie	exon	109272833	109273027	1000	+	.	gene_id "MSTRG.8076"; transcript_id "MSTRG.8076.253"; exon_number "16";
chr1	StringTie	exon	109273166	109273336	1000	+	.	gene_id "MSTRG.8076"; transcript_id "MSTRG.8076.253"; exon_number "17";
chr1	StringTie	exon	109273436	109275759	1000	+	.	gene_id "MSTRG.8076"; transcript_id "MSTRG.8076.253"; exon_number "18";
chr1	StringTie	transcript	109100193	109206806	1000	+	.	gene_id "MSTRG.8076"; transcript_id "MSTRG.8076.26";
chr1	StringTie	exon	109100193	109100269	1000	+	.	gene_id "MSTRG.8076"; transcript_id "MSTRG.8076.26"; exon_number "1";
chr1	StringTie	exon	109113557	109114336	1000	+	.	gene_id "MSTRG.8076"; transcript_id "MSTRG.8076.26"; exon_number "2";
chr1	StringTie	exon	109131019	109135001	1000	+	.	gene_id "MSTRG.8076"; transcript_id "MSTRG.8076.26"; exon_number "3";
chr1	StringTie	exon	109161894	109162014	1000	+	.	gene_id "MSTRG.8076"; transcript_id "MSTRG.8076.26"; exon_number "4";
chr1	StringTie	exon	109164499	109164691	1000	+	.	gene_id "MSTRG.8076"; transcript_id "MSTRG.8076.26"; exon_number "5";
chr1	StringTie	exon	109171866	109172013	1000	+	.	gene_id "MSTRG.8076"; transcript_id "MSTRG.8076.26"; exon_number "6";
chr1	StringTie	exon	109172488	109172568	1000	+	.	gene_id "MSTRG.8076"; transcript_id "MSTRG.8076.26"; exon_number "7";
chr1	StringTie	exon	109173474	109173579	1000	+	.	gene_id "MSTRG.8076"; transcript_id "MSTRG.8076.26"; exon_number "8";
chr1	StringTie	exon	109173688	109173837	1000	+	.	gene_id "MSTRG.8076"; transcript_id "MSTRG.8076.26"; exon_number "9";
chr1	StringTie	exon	109185045	109185133	1000	+	.	gene_id "MSTRG.8076"; transcript_id "MSTRG.8076.26"; exon_number "10";
chr1	StringTie	exon	109188177	109188354	1000	+	.	gene_id "MSTRG.8076"; transcript_id "MSTRG.8076.26"; exon_number "11";
chr1	StringTie	exon	109189066	109189194	1000	+	.	gene_id "MSTRG.8076"; transcript_id "MSTRG.8076.26"; exon_number "12";
chr1	StringTie	exon	109189592	109189682	1000	+	.	gene_id "MSTRG.8076"; transcript_id "MSTRG.8076.26"; exon_number "13";
chr1	StringTie	exon	109191366	109191471	1000	+	.	gene_id "MSTRG.8076"; transcript_id "MSTRG.8076.26"; exon_number "14";
chr1	StringTie	exon	109191726	109191863	1000	+	.	gene_id "MSTRG.8076"; transcript_id "MSTRG.8076.26"; exon_number "15";
chr1	StringTie	exon	109192611	109192874	1000	+	.	gene_id "MSTRG.8076"; transcript_id "MSTRG.8076.26"; exon_number "16";
chr1	StringTie	exon	109194421	109194594	1000	+	.	gene_id "MSTRG.8076"; transcript_id "MSTRG.8076.26"; exon_number "17";
chr1	StringTie	exon	109197474	109197654	1000	+	.	gene_id "MSTRG.8076"; transcript_id "MSTRG.8076.26"; exon_number "18";
chr1	StringTie	exon	109197979	109198075	1000	+	.	gene_id "MSTRG.8076"; transcript_id "MSTRG.8076.26"; exon_number "19";
chr1	StringTie	exon	109198573	109198674	1000	+	.	gene_id "MSTRG.8076"; transcript_id "MSTRG.8076.26"; exon_number "20";
chr1	StringTie	exon	109199854	109199980	1000	+	.	gene_id "MSTRG.8076"; transcript_id "MSTRG.8076.26"; exon_number "21";
chr1	StringTie	exon	109200059	109200237	1000	+	.	gene_id "MSTRG.8076"; transcript_id "MSTRG.8076.26"; exon_number "22";
chr1	StringTie	exon	109200735	109200900	1000	+	.	gene_id "MSTRG.8076"; transcript_id "MSTRG.8076.26"; exon_number "23";
chr1	StringTie	exon	109202944	109206806	1000	+	.	gene_id "MSTRG.8076"; transcript_id "MSTRG.8076.26"; exon_number "24";
chr1	StringTie	transcript	109100193	109131577	1000	+	.	gene_id "MSTRG.8076"; transcript_id "MSTRG.8076.27";
chr1	StringTie	exon	109100193	109100269	1000	+	.	gene_id "MSTRG.8076"; transcript_id "MSTRG.8076.27"; exon_number "1";
chr1	StringTie	exon	109113557	109113915	1000	+	.	gene_id "MSTRG.8076"; transcript_id "MSTRG.8076.27"; exon_number "2";
chr1	StringTie	exon	109114131	109114336	1000	+	.	gene_id "MSTRG.8076"; transcript_id "MSTRG.8076.27"; exon_number "3";
chr1	StringTie	exon	109131550	109131577	1000	+	.	gene_id "MSTRG.8076"; transcript_id "MSTRG.8076.27"; exon_number "4";
chr1	StringTie	transcript	109089798	109097130	1000	+	.	gene_id "MSTRG.8076"; transcript_id "MSTRG.8076.3";
chr1	StringTie	exon	109089798	109090882	1000	+	.	gene_id "MSTRG.8076"; transcript_id "MSTRG.8076.3"; exon_number "1";
chr1	StringTie	exon	109094417	109097130	1000	+	.	gene_id "MSTRG.8076"; transcript_id "MSTRG.8076.3"; exon_number "2";
chr1	StringTie	transcript	109100213	109206903	1000	+	.	gene_id "MSTRG.8076"; transcript_id "MSTRG.8076.30";
chr1	StringTie	exon	109100213	109100269	1000	+	.	gene_id "MSTRG.8076"; transcript_id "MSTRG.8076.30"; exon_number "1";
chr1	StringTie	exon	109113648	109113915	1000	+	.	gene_id "MSTRG.8076"; transcript_id "MSTRG.8076.30"; exon_number "2";
chr1	StringTie	exon	109114131	109114336	1000	+	.	gene_id "MSTRG.8076"; transcript_id "MSTRG.8076.30"; exon_number "3";
chr1	StringTie	exon	109161894	109162014	1000	+	.	gene_id "MSTRG.8076"; transcript_id "MSTRG.8076.30"; exon_number "4";
chr1	StringTie	exon	109164499	109164691	1000	+	.	gene_id "MSTRG.8076"; transcript_id "MSTRG.8076.30"; exon_number "5";
chr1	StringTie	exon	109171866	109172013	1000	+	.	gene_id "MSTRG.8076"; transcript_id "MSTRG.8076.30"; exon_number "6";
chr1	StringTie	exon	109172488	109172568	1000	+	.	gene_id "MSTRG.8076"; transcript_id "MSTRG.8076.30"; exon_number "7";
chr1	StringTie	exon	109173474	109173579	1000	+	.	gene_id "MSTRG.8076"; transcript_id "MSTRG.8076.30"; exon_number "8";
chr1	StringTie	exon	109173688	109173837	1000	+	.	gene_id "MSTRG.8076"; transcript_id "MSTRG.8076.30"; exon_number "9";
chr1	StringTie	exon	109185045	109185133	1000	+	.	gene_id "MSTRG.8076"; transcript_id "MSTRG.8076.30"; exon_number "10";
chr1	StringTie	exon	109188177	109188354	1000	+	.	gene_id "MSTRG.8076"; transcript_id "MSTRG.8076.30"; exon_number "11";
chr1	StringTie	exon	109189066	109189194	1000	+	.	gene_id "MSTRG.8076"; transcript_id "MSTRG.8076.30"; exon_number "12";
chr1	StringTie	exon	109189592	109189682	1000	+	.	gene_id "MSTRG.8076"; transcript_id "MSTRG.8076.30"; exon_number "13";
chr1	StringTie	exon	109191366	109191471	1000	+	.	gene_id "MSTRG.8076"; transcript_id "MSTRG.8076.30"; exon_number "14";
chr1	StringTie	exon	109191726	109191863	1000	+	.	gene_id "MSTRG.8076"; transcript_id "MSTRG.8076.30"; exon_number "15";
chr1	StringTie	exon	109192611	109192874	1000	+	.	gene_id "MSTRG.8076"; transcript_id "MSTRG.8076.30"; exon_number "16";
chr1	StringTie	exon	109194421	109194594	1000	+	.	gene_id "MSTRG.8076"; transcript_id "MSTRG.8076.30"; exon_number "17";
chr1	StringTie	exon	109197474	109197654	1000	+	.	gene_id "MSTRG.8076"; transcript_id "MSTRG.8076.30"; exon_number "18";
chr1	StringTie	exon	109197979	109198075	1000	+	.	gene_id "MSTRG.8076"; transcript_id "MSTRG.8076.30"; exon_number "19";
chr1	StringTie	exon	109198573	109198674	1000	+	.	gene_id "MSTRG.8076"; transcript_id "MSTRG.8076.30"; exon_number "20";
chr1	StringTie	exon	109199854	109199980	1000	+	.	gene_id "MSTRG.8076"; transcript_id "MSTRG.8076.30"; exon_number "21";
chr1	StringTie	exon	109200059	109200237	1000	+	.	gene_id "MSTRG.8076"; transcript_id "MSTRG.8076.30"; exon_number "22";
chr1	StringTie	exon	109200735	109200900	1000	+	.	gene_id "MSTRG.8076"; transcript_id "MSTRG.8076.30"; exon_number "23";
chr1	StringTie	exon	109202946	109206903	1000	+	.	gene_id "MSTRG.8076"; transcript_id "MSTRG.8076.30"; exon_number "24";
chr1	StringTie	transcript	109109768	109206809	1000	+	.	gene_id "MSTRG.8076"; transcript_id "MSTRG.8076.31";
chr1	StringTie	exon	109109768	109109814	1000	+	.	gene_id "MSTRG.8076"; transcript_id "MSTRG.8076.31"; exon_number "1";
chr1	StringTie	exon	109114131	109114336	1000	+	.	gene_id "MSTRG.8076"; transcript_id "MSTRG.8076.31"; exon_number "2";
chr1	StringTie	exon	109161894	109162014	1000	+	.	gene_id "MSTRG.8076"; transcript_id "MSTRG.8076.31"; exon_number "3";
chr1	StringTie	exon	109164499	109164691	1000	+	.	gene_id "MSTRG.8076"; transcript_id "MSTRG.8076.31"; exon_number "4";
chr1	StringTie	exon	109171866	109172013	1000	+	.	gene_id "MSTRG.8076"; transcript_id "MSTRG.8076.31"; exon_number "5";
chr1	StringTie	exon	109172488	109172568	1000	+	.	gene_id "MSTRG.8076"; transcript_id "MSTRG.8076.31"; exon_number "6";
chr1	StringTie	exon	109173474	109173557	1000	+	.	gene_id "MSTRG.8076"; transcript_id "MSTRG.8076.31"; exon_number "7";
chr1	StringTie	exon	109188177	109188354	1000	+	.	gene_id "MSTRG.8076"; transcript_id "MSTRG.8076.31"; exon_number "8";
chr1	StringTie	exon	109189066	109189194	1000	+	.	gene_id "MSTRG.8076"; transcript_id "MSTRG.8076.31"; exon_number "9";
chr1	StringTie	exon	109189592	109189682	1000	+	.	gene_id "MSTRG.8076"; transcript_id "MSTRG.8076.31"; exon_number "10";
chr1	StringTie	exon	109191366	109191471	1000	+	.	gene_id "MSTRG.8076"; transcript_id "MSTRG.8076.31"; exon_number "11";
chr1	StringTie	exon	109191726	109191863	1000	+	.	gene_id "MSTRG.8076"; transcript_id "MSTRG.8076.31"; exon_number "12";
chr1	StringTie	exon	109192611	109192874	1000	+	.	gene_id "MSTRG.8076"; transcript_id "MSTRG.8076.31"; exon_number "13";
chr1	StringTie	exon	109194421	109194594	1000	+	.	gene_id "MSTRG.8076"; transcript_id "MSTRG.8076.31"; exon_number "14";
chr1	StringTie	exon	109197474	109197654	1000	+	.	gene_id "MSTRG.8076"; transcript_id "MSTRG.8076.31"; exon_number "15";
chr1	StringTie	exon	109197979	109198075	1000	+	.	gene_id "MSTRG.8076"; transcript_id "MSTRG.8076.31"; exon_number "16";
chr1	StringTie	exon	109198573	109198674	1000	+	.	gene_id "MSTRG.8076"; transcript_id "MSTRG.8076.31"; exon_number "17";
chr1	StringTie	exon	109199854	109199980	1000	+	.	gene_id "MSTRG.8076"; transcript_id "MSTRG.8076.31"; exon_number "18";
chr1	StringTie	exon	109200059	109200237	1000	+	.	gene_id "MSTRG.8076"; transcript_id "MSTRG.8076.31"; exon_number "19";
chr1	StringTie	exon	109200735	109200900	1000	+	.	gene_id "MSTRG.8076"; transcript_id "MSTRG.8076.31"; exon_number "20";
chr1	StringTie	exon	109202944	109206809	1000	+	.	gene_id "MSTRG.8076"; transcript_id "MSTRG.8076.31"; exon_number "21";
chr1	StringTie	transcript	109109785	109120870	1000	+	.	gene_id "MSTRG.8076"; transcript_id "MSTRG.8076.32";
chr1	StringTie	exon	109109785	109109814	1000	+	.	gene_id "MSTRG.8076"; transcript_id "MSTRG.8076.32"; exon_number "1";
chr1	StringTie	exon	109112543	109112644	1000	+	.	gene_id "MSTRG.8076"; transcript_id "MSTRG.8076.32"; exon_number "2";
chr1	StringTie	exon	109114131	109114336	1000	+	.	gene_id "MSTRG.8076"; transcript_id "MSTRG.8076.32"; exon_number "3";
chr1	StringTie	exon	109120795	109120870	1000	+	.	gene_id "MSTRG.8076"; transcript_id "MSTRG.8076.32"; exon_number "4";
chr1	StringTie	transcript	109112424	109131582	1000	+	.	gene_id "MSTRG.8076"; transcript_id "MSTRG.8076.33";
chr1	StringTie	exon	109112424	109112622	1000	+	.	gene_id "MSTRG.8076"; transcript_id "MSTRG.8076.33"; exon_number "1";
chr1	StringTie	exon	109113557	109114336	1000	+	.	gene_id "MSTRG.8076"; transcript_id "MSTRG.8076.33"; exon_number "2";
chr1	StringTie	exon	109131550	109131582	1000	+	.	gene_id "MSTRG.8076"; transcript_id "MSTRG.8076.33"; exon_number "3";
chr1	StringTie	transcript	109112756	109207035	1000	+	.	gene_id "MSTRG.8076"; transcript_id "MSTRG.8076.34";
chr1	StringTie	exon	109112756	109113915	1000	+	.	gene_id "MSTRG.8076"; transcript_id "MSTRG.8076.34"; exon_number "1";
chr1	StringTie	exon	109114128	109114336	1000	+	.	gene_id "MSTRG.8076"; transcript_id "MSTRG.8076.34"; exon_number "2";
chr1	StringTie	exon	109164499	109164691	1000	+	.	gene_id "MSTRG.8076"; transcript_id "MSTRG.8076.34"; exon_number "3";
chr1	StringTie	exon	109171866	109172013	1000	+	.	gene_id "MSTRG.8076"; transcript_id "MSTRG.8076.34"; exon_number "4";
chr1	StringTie	exon	109172488	109172568	1000	+	.	gene_id "MSTRG.8076"; transcript_id "MSTRG.8076.34"; exon_number "5";
chr1	StringTie	exon	109173474	109173579	1000	+	.	gene_id "MSTRG.8076"; transcript_id "MSTRG.8076.34"; exon_number "6";
chr1	StringTie	exon	109173688	109173837	1000	+	.	gene_id "MSTRG.8076"; transcript_id "MSTRG.8076.34"; exon_number "7";
chr1	StringTie	exon	109185045	109185133	1000	+	.	gene_id "MSTRG.8076"; transcript_id "MSTRG.8076.34"; exon_number "8";
chr1	StringTie	exon	109188177	109188354	1000	+	.	gene_id "MSTRG.8076"; transcript_id "MSTRG.8076.34"; exon_number "9";
chr1	StringTie	exon	109189066	109189194	1000	+	.	gene_id "MSTRG.8076"; transcript_id "MSTRG.8076.34"; exon_number "10";
chr1	StringTie	exon	109189592	109189682	1000	+	.	gene_id "MSTRG.8076"; transcript_id "MSTRG.8076.34"; exon_number "11";
chr1	StringTie	exon	109191366	109191471	1000	+	.	gene_id "MSTRG.8076"; transcript_id "MSTRG.8076.34"; exon_number "12";
chr1	StringTie	exon	109191726	109191863	1000	+	.	gene_id "MSTRG.8076"; transcript_id "MSTRG.8076.34"; exon_number "13";
chr1	StringTie	exon	109192611	109192874	1000	+	.	gene_id "MSTRG.8076"; transcript_id "MSTRG.8076.34"; exon_number "14";
chr1	StringTie	exon	109194421	109194594	1000	+	.	gene_id "MSTRG.8076"; transcript_id "MSTRG.8076.34"; exon_number "15";
chr1	StringTie	exon	109197474	109197654	1000	+	.	gene_id "MSTRG.8076"; transcript_id "MSTRG.8076.34"; exon_number "16";
chr1	StringTie	exon	109197979	109198075	1000	+	.	gene_id "MSTRG.8076"; transcript_id "MSTRG.8076.34"; exon_number "17";
chr1	StringTie	exon	109198573	109198674	1000	+	.	gene_id "MSTRG.8076"; transcript_id "MSTRG.8076.34"; exon_number "18";
chr1	StringTie	exon	109199854	109199980	1000	+	.	gene_id "MSTRG.8076"; transcript_id "MSTRG.8076.34"; exon_number "19";
chr1	StringTie	exon	109200059	109200237	1000	+	.	gene_id "MSTRG.8076"; transcript_id "MSTRG.8076.34"; exon_number "20";
chr1	StringTie	exon	109200735	109200900	1000	+	.	gene_id "MSTRG.8076"; transcript_id "MSTRG.8076.34"; exon_number "21";
chr1	StringTie	exon	109202913	109207035	1000	+	.	gene_id "MSTRG.8076"; transcript_id "MSTRG.8076.34"; exon_number "22";
chr1	StringTie	transcript	109112756	109206801	1000	+	.	gene_id "MSTRG.8076"; transcript_id "MSTRG.8076.35";
chr1	StringTie	exon	109112756	109114336	1000	+	.	gene_id "MSTRG.8076"; transcript_id "MSTRG.8076.35"; exon_number "1";
chr1	StringTie	exon	109161894	109162014	1000	+	.	gene_id "MSTRG.8076"; transcript_id "MSTRG.8076.35"; exon_number "2";
chr1	StringTie	exon	109164499	109164691	1000	+	.	gene_id "MSTRG.8076"; transcript_id "MSTRG.8076.35"; exon_number "3";
chr1	StringTie	exon	109171866	109172013	1000	+	.	gene_id "MSTRG.8076"; transcript_id "MSTRG.8076.35"; exon_number "4";
chr1	StringTie	exon	109172488	109172568	1000	+	.	gene_id "MSTRG.8076"; transcript_id "MSTRG.8076.35"; exon_number "5";
chr1	StringTie	exon	109173474	109173579	1000	+	.	gene_id "MSTRG.8076"; transcript_id "MSTRG.8076.35"; exon_number "6";
chr1	StringTie	exon	109173688	109173837	1000	+	.	gene_id "MSTRG.8076"; transcript_id "MSTRG.8076.35"; exon_number "7";
chr1	StringTie	exon	109185045	109185133	1000	+	.	gene_id "MSTRG.8076"; transcript_id "MSTRG.8076.35"; exon_number "8";
chr1	StringTie	exon	109188177	109188354	1000	+	.	gene_id "MSTRG.8076"; transcript_id "MSTRG.8076.35"; exon_number "9";
chr1	StringTie	exon	109189066	109189194	1000	+	.	gene_id "MSTRG.8076"; transcript_id "MSTRG.8076.35"; exon_number "10";
chr1	StringTie	exon	109189592	109189682	1000	+	.	gene_id "MSTRG.8076"; transcript_id "MSTRG.8076.35"; exon_number "11";
chr1	StringTie	exon	109191366	109191471	1000	+	.	gene_id "MSTRG.8076"; transcript_id "MSTRG.8076.35"; exon_number "12";
chr1	StringTie	exon	109191726	109191863	1000	+	.	gene_id "MSTRG.8076"; transcript_id "MSTRG.8076.35"; exon_number "13";
chr1	StringTie	exon	109192611	109192874	1000	+	.	gene_id "MSTRG.8076"; transcript_id "MSTRG.8076.35"; exon_number "14";
chr1	StringTie	exon	109194421	109194594	1000	+	.	gene_id "MSTRG.8076"; transcript_id "MSTRG.8076.35"; exon_number "15";
chr1	StringTie	exon	109197474	109197654	1000	+	.	gene_id "MSTRG.8076"; transcript_id "MSTRG.8076.35"; exon_number "16";
chr1	StringTie	exon	109197979	109198075	1000	+	.	gene_id "MSTRG.8076"; transcript_id "MSTRG.8076.35"; exon_number "17";
chr1	StringTie	exon	109198573	109198674	1000	+	.	gene_id "MSTRG.8076"; transcript_id "MSTRG.8076.35"; exon_number "18";
chr1	StringTie	exon	109199854	109199980	1000	+	.	gene_id "MSTRG.8076"; transcript_id "MSTRG.8076.35"; exon_number "19";
chr1	StringTie	exon	109200059	109200237	1000	+	.	gene_id "MSTRG.8076"; transcript_id "MSTRG.8076.35"; exon_number "20";
chr1	StringTie	exon	109200735	109200900	1000	+	.	gene_id "MSTRG.8076"; transcript_id "MSTRG.8076.35"; exon_number "21";
chr1	StringTie	exon	109202944	109203595	1000	+	.	gene_id "MSTRG.8076"; transcript_id "MSTRG.8076.35"; exon_number "22";
chr1	StringTie	exon	109203640	109206801	1000	+	.	gene_id "MSTRG.8076"; transcript_id "MSTRG.8076.35"; exon_number "23";
chr1	StringTie	transcript	109112888	109206849	1000	+	.	gene_id "MSTRG.8076"; transcript_id "MSTRG.8076.36";
chr1	StringTie	exon	109112888	109113915	1000	+	.	gene_id "MSTRG.8076"; transcript_id "MSTRG.8076.36"; exon_number "1";
chr1	StringTie	exon	109114131	109114336	1000	+	.	gene_id "MSTRG.8076"; transcript_id "MSTRG.8076.36"; exon_number "2";
chr1	StringTie	exon	109164499	109164691	1000	+	.	gene_id "MSTRG.8076"; transcript_id "MSTRG.8076.36"; exon_number "3";
chr1	StringTie	exon	109171866	109172013	1000	+	.	gene_id "MSTRG.8076"; transcript_id "MSTRG.8076.36"; exon_number "4";
chr1	StringTie	exon	109172488	109172568	1000	+	.	gene_id "MSTRG.8076"; transcript_id "MSTRG.8076.36"; exon_number "5";
chr1	StringTie	exon	109173474	109173579	1000	+	.	gene_id "MSTRG.8076"; transcript_id "MSTRG.8076.36"; exon_number "6";
chr1	StringTie	exon	109173688	109173837	1000	+	.	gene_id "MSTRG.8076"; transcript_id "MSTRG.8076.36"; exon_number "7";
chr1	StringTie	exon	109185045	109185133	1000	+	.	gene_id "MSTRG.8076"; transcript_id "MSTRG.8076.36"; exon_number "8";
chr1	StringTie	exon	109188177	109188354	1000	+	.	gene_id "MSTRG.8076"; transcript_id "MSTRG.8076.36"; exon_number "9";
chr1	StringTie	exon	109189066	109189194	1000	+	.	gene_id "MSTRG.8076"; transcript_id "MSTRG.8076.36"; exon_number "10";
chr1	StringTie	exon	109189592	109189682	1000	+	.	gene_id "MSTRG.8076"; transcript_id "MSTRG.8076.36"; exon_number "11";
chr1	StringTie	exon	109191366	109191471	1000	+	.	gene_id "MSTRG.8076"; transcript_id "MSTRG.8076.36"; exon_number "12";
chr1	StringTie	exon	109191726	109191863	1000	+	.	gene_id "MSTRG.8076"; transcript_id "MSTRG.8076.36"; exon_number "13";
chr1	StringTie	exon	109192611	109192874	1000	+	.	gene_id "MSTRG.8076"; transcript_id "MSTRG.8076.36"; exon_number "14";
chr1	StringTie	exon	109194421	109194594	1000	+	.	gene_id "MSTRG.8076"; transcript_id "MSTRG.8076.36"; exon_number "15";
chr1	StringTie	exon	109197474	109197654	1000	+	.	gene_id "MSTRG.8076"; transcript_id "MSTRG.8076.36"; exon_number "16";
chr1	StringTie	exon	109197979	109198075	1000	+	.	gene_id "MSTRG.8076"; transcript_id "MSTRG.8076.36"; exon_number "17";
chr1	StringTie	exon	109198573	109198674	1000	+	.	gene_id "MSTRG.8076"; transcript_id "MSTRG.8076.36"; exon_number "18";
chr1	StringTie	exon	109199854	109199980	1000	+	.	gene_id "MSTRG.8076"; transcript_id "MSTRG.8076.36"; exon_number "19";
chr1	StringTie	exon	109200059	109200237	1000	+	.	gene_id "MSTRG.8076"; transcript_id "MSTRG.8076.36"; exon_number "20";
chr1	StringTie	exon	109200735	109200900	1000	+	.	gene_id "MSTRG.8076"; transcript_id "MSTRG.8076.36"; exon_number "21";
chr1	StringTie	exon	109202913	109206849	1000	+	.	gene_id "MSTRG.8076"; transcript_id "MSTRG.8076.36"; exon_number "22";
chr1	StringTie	transcript	109113521	109206793	1000	+	.	gene_id "MSTRG.8076"; transcript_id "MSTRG.8076.37";
chr1	StringTie	exon	109113521	109113915	1000	+	.	gene_id "MSTRG.8076"; transcript_id "MSTRG.8076.37"; exon_number "1";
chr1	StringTie	exon	109114131	109114336	1000	+	.	gene_id "MSTRG.8076"; transcript_id "MSTRG.8076.37"; exon_number "2";
chr1	StringTie	exon	109161894	109162014	1000	+	.	gene_id "MSTRG.8076"; transcript_id "MSTRG.8076.37"; exon_number "3";
chr1	StringTie	exon	109164499	109164691	1000	+	.	gene_id "MSTRG.8076"; transcript_id "MSTRG.8076.37"; exon_number "4";
chr1	StringTie	exon	109171866	109172013	1000	+	.	gene_id "MSTRG.8076"; transcript_id "MSTRG.8076.37"; exon_number "5";
chr1	StringTie	exon	109172488	109172568	1000	+	.	gene_id "MSTRG.8076"; transcript_id "MSTRG.8076.37"; exon_number "6";
chr1	StringTie	exon	109173474	109173579	1000	+	.	gene_id "MSTRG.8076"; transcript_id "MSTRG.8076.37"; exon_number "7";
chr1	StringTie	exon	109173688	109173837	1000	+	.	gene_id "MSTRG.8076"; transcript_id "MSTRG.8076.37"; exon_number "8";
chr1	StringTie	exon	109185045	109185133	1000	+	.	gene_id "MSTRG.8076"; transcript_id "MSTRG.8076.37"; exon_number "9";
chr1	StringTie	exon	109188177	109188354	1000	+	.	gene_id "MSTRG.8076"; transcript_id "MSTRG.8076.37"; exon_number "10";
chr1	StringTie	exon	109189066	109189194	1000	+	.	gene_id "MSTRG.8076"; transcript_id "MSTRG.8076.37"; exon_number "11";
chr1	StringTie	exon	109189592	109189682	1000	+	.	gene_id "MSTRG.8076"; transcript_id "MSTRG.8076.37"; exon_number "12";
chr1	StringTie	exon	109191366	109191471	1000	+	.	gene_id "MSTRG.8076"; transcript_id "MSTRG.8076.37"; exon_number "13";
chr1	StringTie	exon	109191726	109191863	1000	+	.	gene_id "MSTRG.8076"; transcript_id "MSTRG.8076.37"; exon_number "14";
chr1	StringTie	exon	109192611	109192874	1000	+	.	gene_id "MSTRG.8076"; transcript_id "MSTRG.8076.37"; exon_number "15";
chr1	StringTie	exon	109194421	109194594	1000	+	.	gene_id "MSTRG.8076"; transcript_id "MSTRG.8076.37"; exon_number "16";
chr1	StringTie	exon	109197474	109197654	1000	+	.	gene_id "MSTRG.8076"; transcript_id "MSTRG.8076.37"; exon_number "17";
chr1	StringTie	exon	109197979	109198075	1000	+	.	gene_id "MSTRG.8076"; transcript_id "MSTRG.8076.37"; exon_number "18";
chr1	StringTie	exon	109198573	109198674	1000	+	.	gene_id "MSTRG.8076"; transcript_id "MSTRG.8076.37"; exon_number "19";
chr1	StringTie	exon	109199854	109199980	1000	+	.	gene_id "MSTRG.8076"; transcript_id "MSTRG.8076.37"; exon_number "20";
chr1	StringTie	exon	109200059	109200237	1000	+	.	gene_id "MSTRG.8076"; transcript_id "MSTRG.8076.37"; exon_number "21";
chr1	StringTie	exon	109200735	109200900	1000	+	.	gene_id "MSTRG.8076"; transcript_id "MSTRG.8076.37"; exon_number "22";
chr1	StringTie	exon	109202913	109206793	1000	+	.	gene_id "MSTRG.8076"; transcript_id "MSTRG.8076.37"; exon_number "23";
chr1	StringTie	transcript	109113584	109206801	1000	+	.	gene_id "MSTRG.8076"; transcript_id "MSTRG.8076.38";
chr1	StringTie	exon	109113584	109113915	1000	+	.	gene_id "MSTRG.8076"; transcript_id "MSTRG.8076.38"; exon_number "1";
chr1	StringTie	exon	109114131	109114336	1000	+	.	gene_id "MSTRG.8076"; transcript_id "MSTRG.8076.38"; exon_number "2";
chr1	StringTie	exon	109161894	109162014	1000	+	.	gene_id "MSTRG.8076"; transcript_id "MSTRG.8076.38"; exon_number "3";
chr1	StringTie	exon	109164499	109164691	1000	+	.	gene_id "MSTRG.8076"; transcript_id "MSTRG.8076.38"; exon_number "4";
chr1	StringTie	exon	109171866	109172013	1000	+	.	gene_id "MSTRG.8076"; transcript_id "MSTRG.8076.38"; exon_number "5";
chr1	StringTie	exon	109172488	109172568	1000	+	.	gene_id "MSTRG.8076"; transcript_id "MSTRG.8076.38"; exon_number "6";
chr1	StringTie	exon	109173474	109173557	1000	+	.	gene_id "MSTRG.8076"; transcript_id "MSTRG.8076.38"; exon_number "7";
chr1	StringTie	exon	109173688	109173837	1000	+	.	gene_id "MSTRG.8076"; transcript_id "MSTRG.8076.38"; exon_number "8";
chr1	StringTie	exon	109185045	109185133	1000	+	.	gene_id "MSTRG.8076"; transcript_id "MSTRG.8076.38"; exon_number "9";
chr1	StringTie	exon	109188177	109188354	1000	+	.	gene_id "MSTRG.8076"; transcript_id "MSTRG.8076.38"; exon_number "10";
chr1	StringTie	exon	109189066	109189194	1000	+	.	gene_id "MSTRG.8076"; transcript_id "MSTRG.8076.38"; exon_number "11";
chr1	StringTie	exon	109189592	109189682	1000	+	.	gene_id "MSTRG.8076"; transcript_id "MSTRG.8076.38"; exon_number "12";
chr1	StringTie	exon	109191366	109191471	1000	+	.	gene_id "MSTRG.8076"; transcript_id "MSTRG.8076.38"; exon_number "13";
chr1	StringTie	exon	109191726	109191863	1000	+	.	gene_id "MSTRG.8076"; transcript_id "MSTRG.8076.38"; exon_number "14";
chr1	StringTie	exon	109192611	109192874	1000	+	.	gene_id "MSTRG.8076"; transcript_id "MSTRG.8076.38"; exon_number "15";
chr1	StringTie	exon	109194421	109194599	1000	+	.	gene_id "MSTRG.8076"; transcript_id "MSTRG.8076.38"; exon_number "16";
chr1	StringTie	exon	109197479	109197654	1000	+	.	gene_id "MSTRG.8076"; transcript_id "MSTRG.8076.38"; exon_number "17";
chr1	StringTie	exon	109197979	109198075	1000	+	.	gene_id "MSTRG.8076"; transcript_id "MSTRG.8076.38"; exon_number "18";
chr1	StringTie	exon	109198573	109198674	1000	+	.	gene_id "MSTRG.8076"; transcript_id "MSTRG.8076.38"; exon_number "19";
chr1	StringTie	exon	109199854	109199980	1000	+	.	gene_id "MSTRG.8076"; transcript_id "MSTRG.8076.38"; exon_number "20";
chr1	StringTie	exon	109200059	109200237	1000	+	.	gene_id "MSTRG.8076"; transcript_id "MSTRG.8076.38"; exon_number "21";
chr1	StringTie	exon	109200735	109200900	1000	+	.	gene_id "MSTRG.8076"; transcript_id "MSTRG.8076.38"; exon_number "22";
chr1	StringTie	exon	109202913	109206801	1000	+	.	gene_id "MSTRG.8076"; transcript_id "MSTRG.8076.38"; exon_number "23";
chr1	StringTie	transcript	109113675	109206881	1000	+	.	gene_id "MSTRG.8076"; transcript_id "MSTRG.8076.39";
chr1	StringTie	exon	109113675	109113992	1000	+	.	gene_id "MSTRG.8076"; transcript_id "MSTRG.8076.39"; exon_number "1";
chr1	StringTie	exon	109114131	109114336	1000	+	.	gene_id "MSTRG.8076"; transcript_id "MSTRG.8076.39"; exon_number "2";
chr1	StringTie	exon	109161894	109162014	1000	+	.	gene_id "MSTRG.8076"; transcript_id "MSTRG.8076.39"; exon_number "3";
chr1	StringTie	exon	109164499	109164691	1000	+	.	gene_id "MSTRG.8076"; transcript_id "MSTRG.8076.39"; exon_number "4";
chr1	StringTie	exon	109171866	109172013	1000	+	.	gene_id "MSTRG.8076"; transcript_id "MSTRG.8076.39"; exon_number "5";
chr1	StringTie	exon	109172488	109172568	1000	+	.	gene_id "MSTRG.8076"; transcript_id "MSTRG.8076.39"; exon_number "6";
chr1	StringTie	exon	109173474	109173557	1000	+	.	gene_id "MSTRG.8076"; transcript_id "MSTRG.8076.39"; exon_number "7";
chr1	StringTie	exon	109188177	109188354	1000	+	.	gene_id "MSTRG.8076"; transcript_id "MSTRG.8076.39"; exon_number "8";
chr1	StringTie	exon	109189066	109189194	1000	+	.	gene_id "MSTRG.8076"; transcript_id "MSTRG.8076.39"; exon_number "9";
chr1	StringTie	exon	109189592	109189682	1000	+	.	gene_id "MSTRG.8076"; transcript_id "MSTRG.8076.39"; exon_number "10";
chr1	StringTie	exon	109191366	109191471	1000	+	.	gene_id "MSTRG.8076"; transcript_id "MSTRG.8076.39"; exon_number "11";
chr1	StringTie	exon	109191726	109191863	1000	+	.	gene_id "MSTRG.8076"; transcript_id "MSTRG.8076.39"; exon_number "12";
chr1	StringTie	exon	109192611	109192874	1000	+	.	gene_id "MSTRG.8076"; transcript_id "MSTRG.8076.39"; exon_number "13";
chr1	StringTie	exon	109194421	109194594	1000	+	.	gene_id "MSTRG.8076"; transcript_id "MSTRG.8076.39"; exon_number "14";
chr1	StringTie	exon	109197474	109197654	1000	+	.	gene_id "MSTRG.8076"; transcript_id "MSTRG.8076.39"; exon_number "15";
chr1	StringTie	exon	109197979	109198075	1000	+	.	gene_id "MSTRG.8076"; transcript_id "MSTRG.8076.39"; exon_number "16";
chr1	StringTie	exon	109198573	109198674	1000	+	.	gene_id "MSTRG.8076"; transcript_id "MSTRG.8076.39"; exon_number "17";
chr1	StringTie	exon	109199854	109199980	1000	+	.	gene_id "MSTRG.8076"; transcript_id "MSTRG.8076.39"; exon_number "18";
chr1	StringTie	exon	109200059	109200237	1000	+	.	gene_id "MSTRG.8076"; transcript_id "MSTRG.8076.39"; exon_number "19";
chr1	StringTie	exon	109200735	109200900	1000	+	.	gene_id "MSTRG.8076"; transcript_id "MSTRG.8076.39"; exon_number "20";
chr1	StringTie	exon	109202944	109206881	1000	+	.	gene_id "MSTRG.8076"; transcript_id "MSTRG.8076.39"; exon_number "21";
chr1	StringTie	transcript	109089802	109096984	1000	+	.	gene_id "MSTRG.8076"; transcript_id "MSTRG.8076.4";
chr1	StringTie	exon	109089802	109090882	1000	+	.	gene_id "MSTRG.8076"; transcript_id "MSTRG.8076.4"; exon_number "1";
chr1	StringTie	exon	109092890	109093021	1000	+	.	gene_id "MSTRG.8076"; transcript_id "MSTRG.8076.4"; exon_number "2";
chr1	StringTie	exon	109094509	109096984	1000	+	.	gene_id "MSTRG.8076"; transcript_id "MSTRG.8076.4"; exon_number "3";
chr1	StringTie	transcript	109113675	109206799	1000	+	.	gene_id "MSTRG.8076"; transcript_id "MSTRG.8076.40";
chr1	StringTie	exon	109113675	109113992	1000	+	.	gene_id "MSTRG.8076"; transcript_id "MSTRG.8076.40"; exon_number "1";
chr1	StringTie	exon	109114128	109114336	1000	+	.	gene_id "MSTRG.8076"; transcript_id "MSTRG.8076.40"; exon_number "2";
chr1	StringTie	exon	109161894	109162014	1000	+	.	gene_id "MSTRG.8076"; transcript_id "MSTRG.8076.40"; exon_number "3";
chr1	StringTie	exon	109164499	109164691	1000	+	.	gene_id "MSTRG.8076"; transcript_id "MSTRG.8076.40"; exon_number "4";
chr1	StringTie	exon	109171866	109172013	1000	+	.	gene_id "MSTRG.8076"; transcript_id "MSTRG.8076.40"; exon_number "5";
chr1	StringTie	exon	109172488	109172568	1000	+	.	gene_id "MSTRG.8076"; transcript_id "MSTRG.8076.40"; exon_number "6";
chr1	StringTie	exon	109173474	109173579	1000	+	.	gene_id "MSTRG.8076"; transcript_id "MSTRG.8076.40"; exon_number "7";
chr1	StringTie	exon	109173688	109173837	1000	+	.	gene_id "MSTRG.8076"; transcript_id "MSTRG.8076.40"; exon_number "8";
chr1	StringTie	exon	109185045	109185133	1000	+	.	gene_id "MSTRG.8076"; transcript_id "MSTRG.8076.40"; exon_number "9";
chr1	StringTie	exon	109188177	109188354	1000	+	.	gene_id "MSTRG.8076"; transcript_id "MSTRG.8076.40"; exon_number "10";
chr1	StringTie	exon	109189066	109189194	1000	+	.	gene_id "MSTRG.8076"; transcript_id "MSTRG.8076.40"; exon_number "11";
chr1	StringTie	exon	109189592	109189682	1000	+	.	gene_id "MSTRG.8076"; transcript_id "MSTRG.8076.40"; exon_number "12";
chr1	StringTie	exon	109191366	109191471	1000	+	.	gene_id "MSTRG.8076"; transcript_id "MSTRG.8076.40"; exon_number "13";
chr1	StringTie	exon	109191726	109191863	1000	+	.	gene_id "MSTRG.8076"; transcript_id "MSTRG.8076.40"; exon_number "14";
chr1	StringTie	exon	109192611	109192874	1000	+	.	gene_id "MSTRG.8076"; transcript_id "MSTRG.8076.40"; exon_number "15";
chr1	StringTie	exon	109194421	109194594	1000	+	.	gene_id "MSTRG.8076"; transcript_id "MSTRG.8076.40"; exon_number "16";
chr1	StringTie	exon	109197474	109197654	1000	+	.	gene_id "MSTRG.8076"; transcript_id "MSTRG.8076.40"; exon_number "17";
chr1	StringTie	exon	109197979	109198075	1000	+	.	gene_id "MSTRG.8076"; transcript_id "MSTRG.8076.40"; exon_number "18";
chr1	StringTie	exon	109198573	109198674	1000	+	.	gene_id "MSTRG.8076"; transcript_id "MSTRG.8076.40"; exon_number "19";
chr1	StringTie	exon	109199833	109199980	1000	+	.	gene_id "MSTRG.8076"; transcript_id "MSTRG.8076.40"; exon_number "20";
chr1	StringTie	exon	109200059	109200237	1000	+	.	gene_id "MSTRG.8076"; transcript_id "MSTRG.8076.40"; exon_number "21";
chr1	StringTie	exon	109200735	109200900	1000	+	.	gene_id "MSTRG.8076"; transcript_id "MSTRG.8076.40"; exon_number "22";
chr1	StringTie	exon	109202944	109206799	1000	+	.	gene_id "MSTRG.8076"; transcript_id "MSTRG.8076.40"; exon_number "23";
chr1	StringTie	transcript	109113678	109206881	1000	+	.	gene_id "MSTRG.8076"; transcript_id "MSTRG.8076.41";
chr1	StringTie	exon	109113678	109113915	1000	+	.	gene_id "MSTRG.8076"; transcript_id "MSTRG.8076.41"; exon_number "1";
chr1	StringTie	exon	109114131	109114336	1000	+	.	gene_id "MSTRG.8076"; transcript_id "MSTRG.8076.41"; exon_number "2";
chr1	StringTie	exon	109161894	109162014	1000	+	.	gene_id "MSTRG.8076"; transcript_id "MSTRG.8076.41"; exon_number "3";
chr1	StringTie	exon	109164499	109164691	1000	+	.	gene_id "MSTRG.8076"; transcript_id "MSTRG.8076.41"; exon_number "4";
chr1	StringTie	exon	109171866	109172013	1000	+	.	gene_id "MSTRG.8076"; transcript_id "MSTRG.8076.41"; exon_number "5";
chr1	StringTie	exon	109172488	109172568	1000	+	.	gene_id "MSTRG.8076"; transcript_id "MSTRG.8076.41"; exon_number "6";
chr1	StringTie	exon	109173474	109173579	1000	+	.	gene_id "MSTRG.8076"; transcript_id "MSTRG.8076.41"; exon_number "7";
chr1	StringTie	exon	109173688	109173837	1000	+	.	gene_id "MSTRG.8076"; transcript_id "MSTRG.8076.41"; exon_number "8";
chr1	StringTie	exon	109185045	109185133	1000	+	.	gene_id "MSTRG.8076"; transcript_id "MSTRG.8076.41"; exon_number "9";
chr1	StringTie	exon	109188177	109188354	1000	+	.	gene_id "MSTRG.8076"; transcript_id "MSTRG.8076.41"; exon_number "10";
chr1	StringTie	exon	109189066	109189194	1000	+	.	gene_id "MSTRG.8076"; transcript_id "MSTRG.8076.41"; exon_number "11";
chr1	StringTie	exon	109189592	109189682	1000	+	.	gene_id "MSTRG.8076"; transcript_id "MSTRG.8076.41"; exon_number "12";
chr1	StringTie	exon	109191366	109191471	1000	+	.	gene_id "MSTRG.8076"; transcript_id "MSTRG.8076.41"; exon_number "13";
chr1	StringTie	exon	109191726	109191863	1000	+	.	gene_id "MSTRG.8076"; transcript_id "MSTRG.8076.41"; exon_number "14";
chr1	StringTie	exon	109192611	109192874	1000	+	.	gene_id "MSTRG.8076"; transcript_id "MSTRG.8076.41"; exon_number "15";
chr1	StringTie	exon	109194421	109194594	1000	+	.	gene_id "MSTRG.8076"; transcript_id "MSTRG.8076.41"; exon_number "16";
chr1	StringTie	exon	109197474	109197654	1000	+	.	gene_id "MSTRG.8076"; transcript_id "MSTRG.8076.41"; exon_number "17";
chr1	StringTie	exon	109197979	109198075	1000	+	.	gene_id "MSTRG.8076"; transcript_id "MSTRG.8076.41"; exon_number "18";
chr1	StringTie	exon	109198573	109198674	1000	+	.	gene_id "MSTRG.8076"; transcript_id "MSTRG.8076.41"; exon_number "19";
chr1	StringTie	exon	109199854	109199980	1000	+	.	gene_id "MSTRG.8076"; transcript_id "MSTRG.8076.41"; exon_number "20";
chr1	StringTie	exon	109200059	109200237	1000	+	.	gene_id "MSTRG.8076"; transcript_id "MSTRG.8076.41"; exon_number "21";
chr1	StringTie	exon	109200735	109200900	1000	+	.	gene_id "MSTRG.8076"; transcript_id "MSTRG.8076.41"; exon_number "22";
chr1	StringTie	exon	109202944	109206881	1000	+	.	gene_id "MSTRG.8076"; transcript_id "MSTRG.8076.41"; exon_number "23";
chr1	StringTie	transcript	109113678	109206781	1000	+	.	gene_id "MSTRG.8076"; transcript_id "MSTRG.8076.42";
chr1	StringTie	exon	109113678	109113915	1000	+	.	gene_id "MSTRG.8076"; transcript_id "MSTRG.8076.42"; exon_number "1";
chr1	StringTie	exon	109114131	109114336	1000	+	.	gene_id "MSTRG.8076"; transcript_id "MSTRG.8076.42"; exon_number "2";
chr1	StringTie	exon	109161894	109162014	1000	+	.	gene_id "MSTRG.8076"; transcript_id "MSTRG.8076.42"; exon_number "3";
chr1	StringTie	exon	109164499	109164691	1000	+	.	gene_id "MSTRG.8076"; transcript_id "MSTRG.8076.42"; exon_number "4";
chr1	StringTie	exon	109171866	109172013	1000	+	.	gene_id "MSTRG.8076"; transcript_id "MSTRG.8076.42"; exon_number "5";
chr1	StringTie	exon	109172488	109172568	1000	+	.	gene_id "MSTRG.8076"; transcript_id "MSTRG.8076.42"; exon_number "6";
chr1	StringTie	exon	109173474	109173557	1000	+	.	gene_id "MSTRG.8076"; transcript_id "MSTRG.8076.42"; exon_number "7";
chr1	StringTie	exon	109173688	109173837	1000	+	.	gene_id "MSTRG.8076"; transcript_id "MSTRG.8076.42"; exon_number "8";
chr1	StringTie	exon	109185045	109185133	1000	+	.	gene_id "MSTRG.8076"; transcript_id "MSTRG.8076.42"; exon_number "9";
chr1	StringTie	exon	109188177	109188354	1000	+	.	gene_id "MSTRG.8076"; transcript_id "MSTRG.8076.42"; exon_number "10";
chr1	StringTie	exon	109189066	109189194	1000	+	.	gene_id "MSTRG.8076"; transcript_id "MSTRG.8076.42"; exon_number "11";
chr1	StringTie	exon	109189592	109189682	1000	+	.	gene_id "MSTRG.8076"; transcript_id "MSTRG.8076.42"; exon_number "12";
chr1	StringTie	exon	109191366	109191471	1000	+	.	gene_id "MSTRG.8076"; transcript_id "MSTRG.8076.42"; exon_number "13";
chr1	StringTie	exon	109191726	109191863	1000	+	.	gene_id "MSTRG.8076"; transcript_id "MSTRG.8076.42"; exon_number "14";
chr1	StringTie	exon	109192611	109192874	1000	+	.	gene_id "MSTRG.8076"; transcript_id "MSTRG.8076.42"; exon_number "15";
chr1	StringTie	exon	109194421	109194594	1000	+	.	gene_id "MSTRG.8076"; transcript_id "MSTRG.8076.42"; exon_number "16";
chr1	StringTie	exon	109197474	109197654	1000	+	.	gene_id "MSTRG.8076"; transcript_id "MSTRG.8076.42"; exon_number "17";
chr1	StringTie	exon	109197979	109198075	1000	+	.	gene_id "MSTRG.8076"; transcript_id "MSTRG.8076.42"; exon_number "18";
chr1	StringTie	exon	109198573	109198674	1000	+	.	gene_id "MSTRG.8076"; transcript_id "MSTRG.8076.42"; exon_number "19";
chr1	StringTie	exon	109199854	109199980	1000	+	.	gene_id "MSTRG.8076"; transcript_id "MSTRG.8076.42"; exon_number "20";
chr1	StringTie	exon	109200062	109200237	1000	+	.	gene_id "MSTRG.8076"; transcript_id "MSTRG.8076.42"; exon_number "21";
chr1	StringTie	exon	109200735	109200900	1000	+	.	gene_id "MSTRG.8076"; transcript_id "MSTRG.8076.42"; exon_number "22";
chr1	StringTie	exon	109202913	109206781	1000	+	.	gene_id "MSTRG.8076"; transcript_id "MSTRG.8076.42"; exon_number "23";
chr1	StringTie	transcript	109113679	109206784	1000	+	.	gene_id "MSTRG.8076"; transcript_id "MSTRG.8076.43";
chr1	StringTie	exon	109113679	109113915	1000	+	.	gene_id "MSTRG.8076"; transcript_id "MSTRG.8076.43"; exon_number "1";
chr1	StringTie	exon	109114131	109114336	1000	+	.	gene_id "MSTRG.8076"; transcript_id "MSTRG.8076.43"; exon_number "2";
chr1	StringTie	exon	109161894	109162014	1000	+	.	gene_id "MSTRG.8076"; transcript_id "MSTRG.8076.43"; exon_number "3";
chr1	StringTie	exon	109164499	109164691	1000	+	.	gene_id "MSTRG.8076"; transcript_id "MSTRG.8076.43"; exon_number "4";
chr1	StringTie	exon	109171866	109172013	1000	+	.	gene_id "MSTRG.8076"; transcript_id "MSTRG.8076.43"; exon_number "5";
chr1	StringTie	exon	109172488	109172568	1000	+	.	gene_id "MSTRG.8076"; transcript_id "MSTRG.8076.43"; exon_number "6";
chr1	StringTie	exon	109173474	109173579	1000	+	.	gene_id "MSTRG.8076"; transcript_id "MSTRG.8076.43"; exon_number "7";
chr1	StringTie	exon	109173688	109173837	1000	+	.	gene_id "MSTRG.8076"; transcript_id "MSTRG.8076.43"; exon_number "8";
chr1	StringTie	exon	109185045	109185133	1000	+	.	gene_id "MSTRG.8076"; transcript_id "MSTRG.8076.43"; exon_number "9";
chr1	StringTie	exon	109188177	109188354	1000	+	.	gene_id "MSTRG.8076"; transcript_id "MSTRG.8076.43"; exon_number "10";
chr1	StringTie	exon	109189066	109189194	1000	+	.	gene_id "MSTRG.8076"; transcript_id "MSTRG.8076.43"; exon_number "11";
chr1	StringTie	exon	109189592	109189682	1000	+	.	gene_id "MSTRG.8076"; transcript_id "MSTRG.8076.43"; exon_number "12";
chr1	StringTie	exon	109191366	109191471	1000	+	.	gene_id "MSTRG.8076"; transcript_id "MSTRG.8076.43"; exon_number "13";
chr1	StringTie	exon	109191726	109191863	1000	+	.	gene_id "MSTRG.8076"; transcript_id "MSTRG.8076.43"; exon_number "14";
chr1	StringTie	exon	109192611	109192874	1000	+	.	gene_id "MSTRG.8076"; transcript_id "MSTRG.8076.43"; exon_number "15";
chr1	StringTie	exon	109194421	109194594	1000	+	.	gene_id "MSTRG.8076"; transcript_id "MSTRG.8076.43"; exon_number "16";
chr1	StringTie	exon	109197474	109197654	1000	+	.	gene_id "MSTRG.8076"; transcript_id "MSTRG.8076.43"; exon_number "17";
chr1	StringTie	exon	109197979	109198075	1000	+	.	gene_id "MSTRG.8076"; transcript_id "MSTRG.8076.43"; exon_number "18";
chr1	StringTie	exon	109198573	109199980	1000	+	.	gene_id "MSTRG.8076"; transcript_id "MSTRG.8076.43"; exon_number "19";
chr1	StringTie	exon	109200059	109200237	1000	+	.	gene_id "MSTRG.8076"; transcript_id "MSTRG.8076.43"; exon_number "20";
chr1	StringTie	exon	109200735	109200900	1000	+	.	gene_id "MSTRG.8076"; transcript_id "MSTRG.8076.43"; exon_number "21";
chr1	StringTie	exon	109202913	109206784	1000	+	.	gene_id "MSTRG.8076"; transcript_id "MSTRG.8076.43"; exon_number "22";
chr1	StringTie	transcript	109113679	109206822	1000	+	.	gene_id "MSTRG.8076"; transcript_id "MSTRG.8076.44";
chr1	StringTie	exon	109113679	109113915	1000	+	.	gene_id "MSTRG.8076"; transcript_id "MSTRG.8076.44"; exon_number "1";
chr1	StringTie	exon	109114131	109114336	1000	+	.	gene_id "MSTRG.8076"; transcript_id "MSTRG.8076.44"; exon_number "2";
chr1	StringTie	exon	109161894	109162014	1000	+	.	gene_id "MSTRG.8076"; transcript_id "MSTRG.8076.44"; exon_number "3";
chr1	StringTie	exon	109164499	109164691	1000	+	.	gene_id "MSTRG.8076"; transcript_id "MSTRG.8076.44"; exon_number "4";
chr1	StringTie	exon	109171866	109172013	1000	+	.	gene_id "MSTRG.8076"; transcript_id "MSTRG.8076.44"; exon_number "5";
chr1	StringTie	exon	109172488	109172568	1000	+	.	gene_id "MSTRG.8076"; transcript_id "MSTRG.8076.44"; exon_number "6";
chr1	StringTie	exon	109173474	109173557	1000	+	.	gene_id "MSTRG.8076"; transcript_id "MSTRG.8076.44"; exon_number "7";
chr1	StringTie	exon	109173688	109173837	1000	+	.	gene_id "MSTRG.8076"; transcript_id "MSTRG.8076.44"; exon_number "8";
chr1	StringTie	exon	109188177	109188354	1000	+	.	gene_id "MSTRG.8076"; transcript_id "MSTRG.8076.44"; exon_number "9";
chr1	StringTie	exon	109189066	109189194	1000	+	.	gene_id "MSTRG.8076"; transcript_id "MSTRG.8076.44"; exon_number "10";
chr1	StringTie	exon	109189592	109189682	1000	+	.	gene_id "MSTRG.8076"; transcript_id "MSTRG.8076.44"; exon_number "11";
chr1	StringTie	exon	109191366	109191471	1000	+	.	gene_id "MSTRG.8076"; transcript_id "MSTRG.8076.44"; exon_number "12";
chr1	StringTie	exon	109191726	109191863	1000	+	.	gene_id "MSTRG.8076"; transcript_id "MSTRG.8076.44"; exon_number "13";
chr1	StringTie	exon	109192611	109192874	1000	+	.	gene_id "MSTRG.8076"; transcript_id "MSTRG.8076.44"; exon_number "14";
chr1	StringTie	exon	109194421	109194594	1000	+	.	gene_id "MSTRG.8076"; transcript_id "MSTRG.8076.44"; exon_number "15";
chr1	StringTie	exon	109197474	109197654	1000	+	.	gene_id "MSTRG.8076"; transcript_id "MSTRG.8076.44"; exon_number "16";
chr1	StringTie	exon	109197979	109198075	1000	+	.	gene_id "MSTRG.8076"; transcript_id "MSTRG.8076.44"; exon_number "17";
chr1	StringTie	exon	109198573	109198674	1000	+	.	gene_id "MSTRG.8076"; transcript_id "MSTRG.8076.44"; exon_number "18";
chr1	StringTie	exon	109199854	109199980	1000	+	.	gene_id "MSTRG.8076"; transcript_id "MSTRG.8076.44"; exon_number "19";
chr1	StringTie	exon	109200059	109200237	1000	+	.	gene_id "MSTRG.8076"; transcript_id "MSTRG.8076.44"; exon_number "20";
chr1	StringTie	exon	109200735	109200900	1000	+	.	gene_id "MSTRG.8076"; transcript_id "MSTRG.8076.44"; exon_number "21";
chr1	StringTie	exon	109202944	109206822	1000	+	.	gene_id "MSTRG.8076"; transcript_id "MSTRG.8076.44"; exon_number "22";
chr1	StringTie	transcript	109113679	109206781	1000	+	.	gene_id "MSTRG.8076"; transcript_id "MSTRG.8076.45";
chr1	StringTie	exon	109113679	109113915	1000	+	.	gene_id "MSTRG.8076"; transcript_id "MSTRG.8076.45"; exon_number "1";
chr1	StringTie	exon	109114131	109114336	1000	+	.	gene_id "MSTRG.8076"; transcript_id "MSTRG.8076.45"; exon_number "2";
chr1	StringTie	exon	109161894	109162014	1000	+	.	gene_id "MSTRG.8076"; transcript_id "MSTRG.8076.45"; exon_number "3";
chr1	StringTie	exon	109164499	109164691	1000	+	.	gene_id "MSTRG.8076"; transcript_id "MSTRG.8076.45"; exon_number "4";
chr1	StringTie	exon	109171866	109172013	1000	+	.	gene_id "MSTRG.8076"; transcript_id "MSTRG.8076.45"; exon_number "5";
chr1	StringTie	exon	109172488	109172568	1000	+	.	gene_id "MSTRG.8076"; transcript_id "MSTRG.8076.45"; exon_number "6";
chr1	StringTie	exon	109173474	109173579	1000	+	.	gene_id "MSTRG.8076"; transcript_id "MSTRG.8076.45"; exon_number "7";
chr1	StringTie	exon	109173688	109173837	1000	+	.	gene_id "MSTRG.8076"; transcript_id "MSTRG.8076.45"; exon_number "8";
chr1	StringTie	exon	109185045	109185133	1000	+	.	gene_id "MSTRG.8076"; transcript_id "MSTRG.8076.45"; exon_number "9";
chr1	StringTie	exon	109188177	109188354	1000	+	.	gene_id "MSTRG.8076"; transcript_id "MSTRG.8076.45"; exon_number "10";
chr1	StringTie	exon	109189066	109189194	1000	+	.	gene_id "MSTRG.8076"; transcript_id "MSTRG.8076.45"; exon_number "11";
chr1	StringTie	exon	109189592	109189682	1000	+	.	gene_id "MSTRG.8076"; transcript_id "MSTRG.8076.45"; exon_number "12";
chr1	StringTie	exon	109191366	109191471	1000	+	.	gene_id "MSTRG.8076"; transcript_id "MSTRG.8076.45"; exon_number "13";
chr1	StringTie	exon	109191726	109191863	1000	+	.	gene_id "MSTRG.8076"; transcript_id "MSTRG.8076.45"; exon_number "14";
chr1	StringTie	exon	109192611	109192874	1000	+	.	gene_id "MSTRG.8076"; transcript_id "MSTRG.8076.45"; exon_number "15";
chr1	StringTie	exon	109194421	109194594	1000	+	.	gene_id "MSTRG.8076"; transcript_id "MSTRG.8076.45"; exon_number "16";
chr1	StringTie	exon	109197474	109197654	1000	+	.	gene_id "MSTRG.8076"; transcript_id "MSTRG.8076.45"; exon_number "17";
chr1	StringTie	exon	109197979	109198075	1000	+	.	gene_id "MSTRG.8076"; transcript_id "MSTRG.8076.45"; exon_number "18";
chr1	StringTie	exon	109198573	109198674	1000	+	.	gene_id "MSTRG.8076"; transcript_id "MSTRG.8076.45"; exon_number "19";
chr1	StringTie	exon	109199854	109199980	1000	+	.	gene_id "MSTRG.8076"; transcript_id "MSTRG.8076.45"; exon_number "20";
chr1	StringTie	exon	109200062	109200237	1000	+	.	gene_id "MSTRG.8076"; transcript_id "MSTRG.8076.45"; exon_number "21";
chr1	StringTie	exon	109200735	109200900	1000	+	.	gene_id "MSTRG.8076"; transcript_id "MSTRG.8076.45"; exon_number "22";
chr1	StringTie	exon	109202913	109206781	1000	+	.	gene_id "MSTRG.8076"; transcript_id "MSTRG.8076.45"; exon_number "23";
chr1	StringTie	transcript	109113679	109206738	1000	+	.	gene_id "MSTRG.8076"; transcript_id "MSTRG.8076.46";
chr1	StringTie	exon	109113679	109113915	1000	+	.	gene_id "MSTRG.8076"; transcript_id "MSTRG.8076.46"; exon_number "1";
chr1	StringTie	exon	109114131	109114336	1000	+	.	gene_id "MSTRG.8076"; transcript_id "MSTRG.8076.46"; exon_number "2";
chr1	StringTie	exon	109161894	109162014	1000	+	.	gene_id "MSTRG.8076"; transcript_id "MSTRG.8076.46"; exon_number "3";
chr1	StringTie	exon	109164499	109164691	1000	+	.	gene_id "MSTRG.8076"; transcript_id "MSTRG.8076.46"; exon_number "4";
chr1	StringTie	exon	109171866	109172013	1000	+	.	gene_id "MSTRG.8076"; transcript_id "MSTRG.8076.46"; exon_number "5";
chr1	StringTie	exon	109172488	109172568	1000	+	.	gene_id "MSTRG.8076"; transcript_id "MSTRG.8076.46"; exon_number "6";
chr1	StringTie	exon	109173474	109173557	1000	+	.	gene_id "MSTRG.8076"; transcript_id "MSTRG.8076.46"; exon_number "7";
chr1	StringTie	exon	109173688	109173837	1000	+	.	gene_id "MSTRG.8076"; transcript_id "MSTRG.8076.46"; exon_number "8";
chr1	StringTie	exon	109185045	109185133	1000	+	.	gene_id "MSTRG.8076"; transcript_id "MSTRG.8076.46"; exon_number "9";
chr1	StringTie	exon	109188177	109188354	1000	+	.	gene_id "MSTRG.8076"; transcript_id "MSTRG.8076.46"; exon_number "10";
chr1	StringTie	exon	109189066	109189194	1000	+	.	gene_id "MSTRG.8076"; transcript_id "MSTRG.8076.46"; exon_number "11";
chr1	StringTie	exon	109189592	109189682	1000	+	.	gene_id "MSTRG.8076"; transcript_id "MSTRG.8076.46"; exon_number "12";
chr1	StringTie	exon	109191366	109191471	1000	+	.	gene_id "MSTRG.8076"; transcript_id "MSTRG.8076.46"; exon_number "13";
chr1	StringTie	exon	109191726	109191863	1000	+	.	gene_id "MSTRG.8076"; transcript_id "MSTRG.8076.46"; exon_number "14";
chr1	StringTie	exon	109192611	109192874	1000	+	.	gene_id "MSTRG.8076"; transcript_id "MSTRG.8076.46"; exon_number "15";
chr1	StringTie	exon	109194421	109194594	1000	+	.	gene_id "MSTRG.8076"; transcript_id "MSTRG.8076.46"; exon_number "16";
chr1	StringTie	exon	109197474	109197654	1000	+	.	gene_id "MSTRG.8076"; transcript_id "MSTRG.8076.46"; exon_number "17";
chr1	StringTie	exon	109197979	109198075	1000	+	.	gene_id "MSTRG.8076"; transcript_id "MSTRG.8076.46"; exon_number "18";
chr1	StringTie	exon	109198573	109198674	1000	+	.	gene_id "MSTRG.8076"; transcript_id "MSTRG.8076.46"; exon_number "19";
chr1	StringTie	exon	109199854	109199980	1000	+	.	gene_id "MSTRG.8076"; transcript_id "MSTRG.8076.46"; exon_number "20";
chr1	StringTie	exon	109200059	109200237	1000	+	.	gene_id "MSTRG.8076"; transcript_id "MSTRG.8076.46"; exon_number "21";
chr1	StringTie	exon	109200735	109200900	1000	+	.	gene_id "MSTRG.8076"; transcript_id "MSTRG.8076.46"; exon_number "22";
chr1	StringTie	exon	109202944	109206738	1000	+	.	gene_id "MSTRG.8076"; transcript_id "MSTRG.8076.46"; exon_number "23";
chr1	StringTie	transcript	109113686	109206953	1000	+	.	gene_id "MSTRG.8076"; transcript_id "MSTRG.8076.48";
chr1	StringTie	exon	109113686	109113992	1000	+	.	gene_id "MSTRG.8076"; transcript_id "MSTRG.8076.48"; exon_number "1";
chr1	StringTie	exon	109114128	109114336	1000	+	.	gene_id "MSTRG.8076"; transcript_id "MSTRG.8076.48"; exon_number "2";
chr1	StringTie	exon	109161894	109162014	1000	+	.	gene_id "MSTRG.8076"; transcript_id "MSTRG.8076.48"; exon_number "3";
chr1	StringTie	exon	109164499	109164691	1000	+	.	gene_id "MSTRG.8076"; transcript_id "MSTRG.8076.48"; exon_number "4";
chr1	StringTie	exon	109171866	109172013	1000	+	.	gene_id "MSTRG.8076"; transcript_id "MSTRG.8076.48"; exon_number "5";
chr1	StringTie	exon	109172488	109172568	1000	+	.	gene_id "MSTRG.8076"; transcript_id "MSTRG.8076.48"; exon_number "6";
chr1	StringTie	exon	109173474	109173579	1000	+	.	gene_id "MSTRG.8076"; transcript_id "MSTRG.8076.48"; exon_number "7";
chr1	StringTie	exon	109185045	109185133	1000	+	.	gene_id "MSTRG.8076"; transcript_id "MSTRG.8076.48"; exon_number "8";
chr1	StringTie	exon	109188177	109188354	1000	+	.	gene_id "MSTRG.8076"; transcript_id "MSTRG.8076.48"; exon_number "9";
chr1	StringTie	exon	109189066	109189194	1000	+	.	gene_id "MSTRG.8076"; transcript_id "MSTRG.8076.48"; exon_number "10";
chr1	StringTie	exon	109189592	109189682	1000	+	.	gene_id "MSTRG.8076"; transcript_id "MSTRG.8076.48"; exon_number "11";
chr1	StringTie	exon	109191366	109191471	1000	+	.	gene_id "MSTRG.8076"; transcript_id "MSTRG.8076.48"; exon_number "12";
chr1	StringTie	exon	109191726	109191863	1000	+	.	gene_id "MSTRG.8076"; transcript_id "MSTRG.8076.48"; exon_number "13";
chr1	StringTie	exon	109192611	109192874	1000	+	.	gene_id "MSTRG.8076"; transcript_id "MSTRG.8076.48"; exon_number "14";
chr1	StringTie	exon	109194421	109194594	1000	+	.	gene_id "MSTRG.8076"; transcript_id "MSTRG.8076.48"; exon_number "15";
chr1	StringTie	exon	109197474	109197654	1000	+	.	gene_id "MSTRG.8076"; transcript_id "MSTRG.8076.48"; exon_number "16";
chr1	StringTie	exon	109197979	109198075	1000	+	.	gene_id "MSTRG.8076"; transcript_id "MSTRG.8076.48"; exon_number "17";
chr1	StringTie	exon	109198573	109198674	1000	+	.	gene_id "MSTRG.8076"; transcript_id "MSTRG.8076.48"; exon_number "18";
chr1	StringTie	exon	109199854	109199980	1000	+	.	gene_id "MSTRG.8076"; transcript_id "MSTRG.8076.48"; exon_number "19";
chr1	StringTie	exon	109200059	109200237	1000	+	.	gene_id "MSTRG.8076"; transcript_id "MSTRG.8076.48"; exon_number "20";
chr1	StringTie	exon	109200735	109200900	1000	+	.	gene_id "MSTRG.8076"; transcript_id "MSTRG.8076.48"; exon_number "21";
chr1	StringTie	exon	109202944	109206953	1000	+	.	gene_id "MSTRG.8076"; transcript_id "MSTRG.8076.48"; exon_number "22";
chr1	StringTie	transcript	109113687	109206836	1000	+	.	gene_id "MSTRG.8076"; transcript_id "MSTRG.8076.49";
chr1	StringTie	exon	109113687	109113915	1000	+	.	gene_id "MSTRG.8076"; transcript_id "MSTRG.8076.49"; exon_number "1";
chr1	StringTie	exon	109114128	109114336	1000	+	.	gene_id "MSTRG.8076"; transcript_id "MSTRG.8076.49"; exon_number "2";
chr1	StringTie	exon	109161894	109162014	1000	+	.	gene_id "MSTRG.8076"; transcript_id "MSTRG.8076.49"; exon_number "3";
chr1	StringTie	exon	109164499	109164691	1000	+	.	gene_id "MSTRG.8076"; transcript_id "MSTRG.8076.49"; exon_number "4";
chr1	StringTie	exon	109171866	109172013	1000	+	.	gene_id "MSTRG.8076"; transcript_id "MSTRG.8076.49"; exon_number "5";
chr1	StringTie	exon	109172488	109172568	1000	+	.	gene_id "MSTRG.8076"; transcript_id "MSTRG.8076.49"; exon_number "6";
chr1	StringTie	exon	109173474	109173579	1000	+	.	gene_id "MSTRG.8076"; transcript_id "MSTRG.8076.49"; exon_number "7";
chr1	StringTie	exon	109173688	109173837	1000	+	.	gene_id "MSTRG.8076"; transcript_id "MSTRG.8076.49"; exon_number "8";
chr1	StringTie	exon	109185045	109185133	1000	+	.	gene_id "MSTRG.8076"; transcript_id "MSTRG.8076.49"; exon_number "9";
chr1	StringTie	exon	109188177	109188354	1000	+	.	gene_id "MSTRG.8076"; transcript_id "MSTRG.8076.49"; exon_number "10";
chr1	StringTie	exon	109189066	109189194	1000	+	.	gene_id "MSTRG.8076"; transcript_id "MSTRG.8076.49"; exon_number "11";
chr1	StringTie	exon	109189592	109189682	1000	+	.	gene_id "MSTRG.8076"; transcript_id "MSTRG.8076.49"; exon_number "12";
chr1	StringTie	exon	109191366	109191471	1000	+	.	gene_id "MSTRG.8076"; transcript_id "MSTRG.8076.49"; exon_number "13";
chr1	StringTie	exon	109191726	109191863	1000	+	.	gene_id "MSTRG.8076"; transcript_id "MSTRG.8076.49"; exon_number "14";
chr1	StringTie	exon	109192611	109192874	1000	+	.	gene_id "MSTRG.8076"; transcript_id "MSTRG.8076.49"; exon_number "15";
chr1	StringTie	exon	109194421	109194594	1000	+	.	gene_id "MSTRG.8076"; transcript_id "MSTRG.8076.49"; exon_number "16";
chr1	StringTie	exon	109197474	109197654	1000	+	.	gene_id "MSTRG.8076"; transcript_id "MSTRG.8076.49"; exon_number "17";
chr1	StringTie	exon	109197979	109198075	1000	+	.	gene_id "MSTRG.8076"; transcript_id "MSTRG.8076.49"; exon_number "18";
chr1	StringTie	exon	109198573	109198674	1000	+	.	gene_id "MSTRG.8076"; transcript_id "MSTRG.8076.49"; exon_number "19";
chr1	StringTie	exon	109199854	109199980	1000	+	.	gene_id "MSTRG.8076"; transcript_id "MSTRG.8076.49"; exon_number "20";
chr1	StringTie	exon	109200059	109200237	1000	+	.	gene_id "MSTRG.8076"; transcript_id "MSTRG.8076.49"; exon_number "21";
chr1	StringTie	exon	109200735	109200900	1000	+	.	gene_id "MSTRG.8076"; transcript_id "MSTRG.8076.49"; exon_number "22";
chr1	StringTie	exon	109202913	109206836	1000	+	.	gene_id "MSTRG.8076"; transcript_id "MSTRG.8076.49"; exon_number "23";
chr1	StringTie	transcript	109113692	109206781	1000	+	.	gene_id "MSTRG.8076"; transcript_id "MSTRG.8076.50";
chr1	StringTie	exon	109113692	109113915	1000	+	.	gene_id "MSTRG.8076"; transcript_id "MSTRG.8076.50"; exon_number "1";
chr1	StringTie	exon	109114131	109114336	1000	+	.	gene_id "MSTRG.8076"; transcript_id "MSTRG.8076.50"; exon_number "2";
chr1	StringTie	exon	109161894	109162014	1000	+	.	gene_id "MSTRG.8076"; transcript_id "MSTRG.8076.50"; exon_number "3";
chr1	StringTie	exon	109164499	109164691	1000	+	.	gene_id "MSTRG.8076"; transcript_id "MSTRG.8076.50"; exon_number "4";
chr1	StringTie	exon	109171866	109172013	1000	+	.	gene_id "MSTRG.8076"; transcript_id "MSTRG.8076.50"; exon_number "5";
chr1	StringTie	exon	109172488	109172568	1000	+	.	gene_id "MSTRG.8076"; transcript_id "MSTRG.8076.50"; exon_number "6";
chr1	StringTie	exon	109173474	109173579	1000	+	.	gene_id "MSTRG.8076"; transcript_id "MSTRG.8076.50"; exon_number "7";
chr1	StringTie	exon	109185045	109185133	1000	+	.	gene_id "MSTRG.8076"; transcript_id "MSTRG.8076.50"; exon_number "8";
chr1	StringTie	exon	109188177	109188354	1000	+	.	gene_id "MSTRG.8076"; transcript_id "MSTRG.8076.50"; exon_number "9";
chr1	StringTie	exon	109189066	109189194	1000	+	.	gene_id "MSTRG.8076"; transcript_id "MSTRG.8076.50"; exon_number "10";
chr1	StringTie	exon	109189592	109189682	1000	+	.	gene_id "MSTRG.8076"; transcript_id "MSTRG.8076.50"; exon_number "11";
chr1	StringTie	exon	109191366	109191471	1000	+	.	gene_id "MSTRG.8076"; transcript_id "MSTRG.8076.50"; exon_number "12";
chr1	StringTie	exon	109191726	109191863	1000	+	.	gene_id "MSTRG.8076"; transcript_id "MSTRG.8076.50"; exon_number "13";
chr1	StringTie	exon	109192611	109192874	1000	+	.	gene_id "MSTRG.8076"; transcript_id "MSTRG.8076.50"; exon_number "14";
chr1	StringTie	exon	109194421	109194594	1000	+	.	gene_id "MSTRG.8076"; transcript_id "MSTRG.8076.50"; exon_number "15";
chr1	StringTie	exon	109197474	109197654	1000	+	.	gene_id "MSTRG.8076"; transcript_id "MSTRG.8076.50"; exon_number "16";
chr1	StringTie	exon	109197979	109198075	1000	+	.	gene_id "MSTRG.8076"; transcript_id "MSTRG.8076.50"; exon_number "17";
chr1	StringTie	exon	109198573	109198674	1000	+	.	gene_id "MSTRG.8076"; transcript_id "MSTRG.8076.50"; exon_number "18";
chr1	StringTie	exon	109199854	109199980	1000	+	.	gene_id "MSTRG.8076"; transcript_id "MSTRG.8076.50"; exon_number "19";
chr1	StringTie	exon	109200059	109200237	1000	+	.	gene_id "MSTRG.8076"; transcript_id "MSTRG.8076.50"; exon_number "20";
chr1	StringTie	exon	109200735	109200900	1000	+	.	gene_id "MSTRG.8076"; transcript_id "MSTRG.8076.50"; exon_number "21";
chr1	StringTie	exon	109202913	109206781	1000	+	.	gene_id "MSTRG.8076"; transcript_id "MSTRG.8076.50"; exon_number "22";
chr1	StringTie	transcript	109113694	109206781	1000	+	.	gene_id "MSTRG.8076"; transcript_id "MSTRG.8076.51";
chr1	StringTie	exon	109113694	109113915	1000	+	.	gene_id "MSTRG.8076"; transcript_id "MSTRG.8076.51"; exon_number "1";
chr1	StringTie	exon	109114128	109114336	1000	+	.	gene_id "MSTRG.8076"; transcript_id "MSTRG.8076.51"; exon_number "2";
chr1	StringTie	exon	109161894	109162014	1000	+	.	gene_id "MSTRG.8076"; transcript_id "MSTRG.8076.51"; exon_number "3";
chr1	StringTie	exon	109164499	109164691	1000	+	.	gene_id "MSTRG.8076"; transcript_id "MSTRG.8076.51"; exon_number "4";
chr1	StringTie	exon	109171866	109172013	1000	+	.	gene_id "MSTRG.8076"; transcript_id "MSTRG.8076.51"; exon_number "5";
chr1	StringTie	exon	109172488	109172568	1000	+	.	gene_id "MSTRG.8076"; transcript_id "MSTRG.8076.51"; exon_number "6";
chr1	StringTie	exon	109173474	109173579	1000	+	.	gene_id "MSTRG.8076"; transcript_id "MSTRG.8076.51"; exon_number "7";
chr1	StringTie	exon	109173688	109173837	1000	+	.	gene_id "MSTRG.8076"; transcript_id "MSTRG.8076.51"; exon_number "8";
chr1	StringTie	exon	109185045	109185133	1000	+	.	gene_id "MSTRG.8076"; transcript_id "MSTRG.8076.51"; exon_number "9";
chr1	StringTie	exon	109188177	109188354	1000	+	.	gene_id "MSTRG.8076"; transcript_id "MSTRG.8076.51"; exon_number "10";
chr1	StringTie	exon	109189066	109189194	1000	+	.	gene_id "MSTRG.8076"; transcript_id "MSTRG.8076.51"; exon_number "11";
chr1	StringTie	exon	109189592	109189682	1000	+	.	gene_id "MSTRG.8076"; transcript_id "MSTRG.8076.51"; exon_number "12";
chr1	StringTie	exon	109191366	109191471	1000	+	.	gene_id "MSTRG.8076"; transcript_id "MSTRG.8076.51"; exon_number "13";
chr1	StringTie	exon	109191726	109191863	1000	+	.	gene_id "MSTRG.8076"; transcript_id "MSTRG.8076.51"; exon_number "14";
chr1	StringTie	exon	109192611	109192874	1000	+	.	gene_id "MSTRG.8076"; transcript_id "MSTRG.8076.51"; exon_number "15";
chr1	StringTie	exon	109194421	109194594	1000	+	.	gene_id "MSTRG.8076"; transcript_id "MSTRG.8076.51"; exon_number "16";
chr1	StringTie	exon	109197474	109197654	1000	+	.	gene_id "MSTRG.8076"; transcript_id "MSTRG.8076.51"; exon_number "17";
chr1	StringTie	exon	109197979	109198075	1000	+	.	gene_id "MSTRG.8076"; transcript_id "MSTRG.8076.51"; exon_number "18";
chr1	StringTie	exon	109198573	109198674	1000	+	.	gene_id "MSTRG.8076"; transcript_id "MSTRG.8076.51"; exon_number "19";
chr1	StringTie	exon	109199854	109199980	1000	+	.	gene_id "MSTRG.8076"; transcript_id "MSTRG.8076.51"; exon_number "20";
chr1	StringTie	exon	109200059	109200237	1000	+	.	gene_id "MSTRG.8076"; transcript_id "MSTRG.8076.51"; exon_number "21";
chr1	StringTie	exon	109200735	109200900	1000	+	.	gene_id "MSTRG.8076"; transcript_id "MSTRG.8076.51"; exon_number "22";
chr1	StringTie	exon	109202946	109206781	1000	+	.	gene_id "MSTRG.8076"; transcript_id "MSTRG.8076.51"; exon_number "23";
chr1	StringTie	transcript	109113698	109206855	1000	+	.	gene_id "MSTRG.8076"; transcript_id "MSTRG.8076.52";
chr1	StringTie	exon	109113698	109113992	1000	+	.	gene_id "MSTRG.8076"; transcript_id "MSTRG.8076.52"; exon_number "1";
chr1	StringTie	exon	109114128	109114336	1000	+	.	gene_id "MSTRG.8076"; transcript_id "MSTRG.8076.52"; exon_number "2";
chr1	StringTie	exon	109164499	109164691	1000	+	.	gene_id "MSTRG.8076"; transcript_id "MSTRG.8076.52"; exon_number "3";
chr1	StringTie	exon	109171866	109172013	1000	+	.	gene_id "MSTRG.8076"; transcript_id "MSTRG.8076.52"; exon_number "4";
chr1	StringTie	exon	109172488	109172568	1000	+	.	gene_id "MSTRG.8076"; transcript_id "MSTRG.8076.52"; exon_number "5";
chr1	StringTie	exon	109173474	109173579	1000	+	.	gene_id "MSTRG.8076"; transcript_id "MSTRG.8076.52"; exon_number "6";
chr1	StringTie	exon	109173688	109173837	1000	+	.	gene_id "MSTRG.8076"; transcript_id "MSTRG.8076.52"; exon_number "7";
chr1	StringTie	exon	109185045	109185133	1000	+	.	gene_id "MSTRG.8076"; transcript_id "MSTRG.8076.52"; exon_number "8";
chr1	StringTie	exon	109188177	109188354	1000	+	.	gene_id "MSTRG.8076"; transcript_id "MSTRG.8076.52"; exon_number "9";
chr1	StringTie	exon	109189066	109189194	1000	+	.	gene_id "MSTRG.8076"; transcript_id "MSTRG.8076.52"; exon_number "10";
chr1	StringTie	exon	109189592	109189682	1000	+	.	gene_id "MSTRG.8076"; transcript_id "MSTRG.8076.52"; exon_number "11";
chr1	StringTie	exon	109191366	109191471	1000	+	.	gene_id "MSTRG.8076"; transcript_id "MSTRG.8076.52"; exon_number "12";
chr1	StringTie	exon	109191726	109191863	1000	+	.	gene_id "MSTRG.8076"; transcript_id "MSTRG.8076.52"; exon_number "13";
chr1	StringTie	exon	109192611	109192874	1000	+	.	gene_id "MSTRG.8076"; transcript_id "MSTRG.8076.52"; exon_number "14";
chr1	StringTie	exon	109194421	109194594	1000	+	.	gene_id "MSTRG.8076"; transcript_id "MSTRG.8076.52"; exon_number "15";
chr1	StringTie	exon	109197474	109197654	1000	+	.	gene_id "MSTRG.8076"; transcript_id "MSTRG.8076.52"; exon_number "16";
chr1	StringTie	exon	109197979	109198075	1000	+	.	gene_id "MSTRG.8076"; transcript_id "MSTRG.8076.52"; exon_number "17";
chr1	StringTie	exon	109198573	109198674	1000	+	.	gene_id "MSTRG.8076"; transcript_id "MSTRG.8076.52"; exon_number "18";
chr1	StringTie	exon	109199854	109199980	1000	+	.	gene_id "MSTRG.8076"; transcript_id "MSTRG.8076.52"; exon_number "19";
chr1	StringTie	exon	109200059	109200237	1000	+	.	gene_id "MSTRG.8076"; transcript_id "MSTRG.8076.52"; exon_number "20";
chr1	StringTie	exon	109200735	109200900	1000	+	.	gene_id "MSTRG.8076"; transcript_id "MSTRG.8076.52"; exon_number "21";
chr1	StringTie	exon	109202913	109206855	1000	+	.	gene_id "MSTRG.8076"; transcript_id "MSTRG.8076.52"; exon_number "22";
chr1	StringTie	transcript	109113878	109206753	1000	+	.	gene_id "MSTRG.8076"; transcript_id "MSTRG.8076.53";
chr1	StringTie	exon	109113878	109113915	1000	+	.	gene_id "MSTRG.8076"; transcript_id "MSTRG.8076.53"; exon_number "1";
chr1	StringTie	exon	109114128	109114336	1000	+	.	gene_id "MSTRG.8076"; transcript_id "MSTRG.8076.53"; exon_number "2";
chr1	StringTie	exon	109161894	109162014	1000	+	.	gene_id "MSTRG.8076"; transcript_id "MSTRG.8076.53"; exon_number "3";
chr1	StringTie	exon	109164499	109164691	1000	+	.	gene_id "MSTRG.8076"; transcript_id "MSTRG.8076.53"; exon_number "4";
chr1	StringTie	exon	109171866	109172013	1000	+	.	gene_id "MSTRG.8076"; transcript_id "MSTRG.8076.53"; exon_number "5";
chr1	StringTie	exon	109172488	109172568	1000	+	.	gene_id "MSTRG.8076"; transcript_id "MSTRG.8076.53"; exon_number "6";
chr1	StringTie	exon	109173474	109173579	1000	+	.	gene_id "MSTRG.8076"; transcript_id "MSTRG.8076.53"; exon_number "7";
chr1	StringTie	exon	109185045	109185133	1000	+	.	gene_id "MSTRG.8076"; transcript_id "MSTRG.8076.53"; exon_number "8";
chr1	StringTie	exon	109188177	109188354	1000	+	.	gene_id "MSTRG.8076"; transcript_id "MSTRG.8076.53"; exon_number "9";
chr1	StringTie	exon	109189066	109189194	1000	+	.	gene_id "MSTRG.8076"; transcript_id "MSTRG.8076.53"; exon_number "10";
chr1	StringTie	exon	109189592	109189682	1000	+	.	gene_id "MSTRG.8076"; transcript_id "MSTRG.8076.53"; exon_number "11";
chr1	StringTie	exon	109191366	109191471	1000	+	.	gene_id "MSTRG.8076"; transcript_id "MSTRG.8076.53"; exon_number "12";
chr1	StringTie	exon	109191726	109191863	1000	+	.	gene_id "MSTRG.8076"; transcript_id "MSTRG.8076.53"; exon_number "13";
chr1	StringTie	exon	109192611	109192874	1000	+	.	gene_id "MSTRG.8076"; transcript_id "MSTRG.8076.53"; exon_number "14";
chr1	StringTie	exon	109194421	109194594	1000	+	.	gene_id "MSTRG.8076"; transcript_id "MSTRG.8076.53"; exon_number "15";
chr1	StringTie	exon	109197474	109197654	1000	+	.	gene_id "MSTRG.8076"; transcript_id "MSTRG.8076.53"; exon_number "16";
chr1	StringTie	exon	109197979	109198075	1000	+	.	gene_id "MSTRG.8076"; transcript_id "MSTRG.8076.53"; exon_number "17";
chr1	StringTie	exon	109198573	109198674	1000	+	.	gene_id "MSTRG.8076"; transcript_id "MSTRG.8076.53"; exon_number "18";
chr1	StringTie	exon	109199854	109199980	1000	+	.	gene_id "MSTRG.8076"; transcript_id "MSTRG.8076.53"; exon_number "19";
chr1	StringTie	exon	109200059	109200237	1000	+	.	gene_id "MSTRG.8076"; transcript_id "MSTRG.8076.53"; exon_number "20";
chr1	StringTie	exon	109200735	109200900	1000	+	.	gene_id "MSTRG.8076"; transcript_id "MSTRG.8076.53"; exon_number "21";
chr1	StringTie	exon	109202913	109206753	1000	+	.	gene_id "MSTRG.8076"; transcript_id "MSTRG.8076.53"; exon_number "22";
chr1	StringTie	transcript	109113887	109206769	1000	+	.	gene_id "MSTRG.8076"; transcript_id "MSTRG.8076.54";
chr1	StringTie	exon	109113887	109113915	1000	+	.	gene_id "MSTRG.8076"; transcript_id "MSTRG.8076.54"; exon_number "1";
chr1	StringTie	exon	109114128	109114336	1000	+	.	gene_id "MSTRG.8076"; transcript_id "MSTRG.8076.54"; exon_number "2";
chr1	StringTie	exon	109161894	109162014	1000	+	.	gene_id "MSTRG.8076"; transcript_id "MSTRG.8076.54"; exon_number "3";
chr1	StringTie	exon	109164499	109164691	1000	+	.	gene_id "MSTRG.8076"; transcript_id "MSTRG.8076.54"; exon_number "4";
chr1	StringTie	exon	109171866	109172013	1000	+	.	gene_id "MSTRG.8076"; transcript_id "MSTRG.8076.54"; exon_number "5";
chr1	StringTie	exon	109172488	109172568	1000	+	.	gene_id "MSTRG.8076"; transcript_id "MSTRG.8076.54"; exon_number "6";
chr1	StringTie	exon	109173474	109173579	1000	+	.	gene_id "MSTRG.8076"; transcript_id "MSTRG.8076.54"; exon_number "7";
chr1	StringTie	exon	109173688	109173837	1000	+	.	gene_id "MSTRG.8076"; transcript_id "MSTRG.8076.54"; exon_number "8";
chr1	StringTie	exon	109185045	109185133	1000	+	.	gene_id "MSTRG.8076"; transcript_id "MSTRG.8076.54"; exon_number "9";
chr1	StringTie	exon	109188177	109188354	1000	+	.	gene_id "MSTRG.8076"; transcript_id "MSTRG.8076.54"; exon_number "10";
chr1	StringTie	exon	109189066	109189194	1000	+	.	gene_id "MSTRG.8076"; transcript_id "MSTRG.8076.54"; exon_number "11";
chr1	StringTie	exon	109189592	109189682	1000	+	.	gene_id "MSTRG.8076"; transcript_id "MSTRG.8076.54"; exon_number "12";
chr1	StringTie	exon	109191366	109191471	1000	+	.	gene_id "MSTRG.8076"; transcript_id "MSTRG.8076.54"; exon_number "13";
chr1	StringTie	exon	109191726	109191863	1000	+	.	gene_id "MSTRG.8076"; transcript_id "MSTRG.8076.54"; exon_number "14";
chr1	StringTie	exon	109192611	109192874	1000	+	.	gene_id "MSTRG.8076"; transcript_id "MSTRG.8076.54"; exon_number "15";
chr1	StringTie	exon	109194421	109194594	1000	+	.	gene_id "MSTRG.8076"; transcript_id "MSTRG.8076.54"; exon_number "16";
chr1	StringTie	exon	109197474	109197654	1000	+	.	gene_id "MSTRG.8076"; transcript_id "MSTRG.8076.54"; exon_number "17";
chr1	StringTie	exon	109197979	109198075	1000	+	.	gene_id "MSTRG.8076"; transcript_id "MSTRG.8076.54"; exon_number "18";
chr1	StringTie	exon	109198573	109198674	1000	+	.	gene_id "MSTRG.8076"; transcript_id "MSTRG.8076.54"; exon_number "19";
chr1	StringTie	exon	109199854	109199980	1000	+	.	gene_id "MSTRG.8076"; transcript_id "MSTRG.8076.54"; exon_number "20";
chr1	StringTie	exon	109200062	109200237	1000	+	.	gene_id "MSTRG.8076"; transcript_id "MSTRG.8076.54"; exon_number "21";
chr1	StringTie	exon	109200735	109200900	1000	+	.	gene_id "MSTRG.8076"; transcript_id "MSTRG.8076.54"; exon_number "22";
chr1	StringTie	exon	109202913	109206769	1000	+	.	gene_id "MSTRG.8076"; transcript_id "MSTRG.8076.54"; exon_number "23";
chr1	StringTie	transcript	109113887	109206781	1000	+	.	gene_id "MSTRG.8076"; transcript_id "MSTRG.8076.55";
chr1	StringTie	exon	109113887	109113915	1000	+	.	gene_id "MSTRG.8076"; transcript_id "MSTRG.8076.55"; exon_number "1";
chr1	StringTie	exon	109114131	109114336	1000	+	.	gene_id "MSTRG.8076"; transcript_id "MSTRG.8076.55"; exon_number "2";
chr1	StringTie	exon	109161894	109162014	1000	+	.	gene_id "MSTRG.8076"; transcript_id "MSTRG.8076.55"; exon_number "3";
chr1	StringTie	exon	109164499	109164691	1000	+	.	gene_id "MSTRG.8076"; transcript_id "MSTRG.8076.55"; exon_number "4";
chr1	StringTie	exon	109171866	109172013	1000	+	.	gene_id "MSTRG.8076"; transcript_id "MSTRG.8076.55"; exon_number "5";
chr1	StringTie	exon	109172488	109172568	1000	+	.	gene_id "MSTRG.8076"; transcript_id "MSTRG.8076.55"; exon_number "6";
chr1	StringTie	exon	109173474	109173557	1000	+	.	gene_id "MSTRG.8076"; transcript_id "MSTRG.8076.55"; exon_number "7";
chr1	StringTie	exon	109173688	109173837	1000	+	.	gene_id "MSTRG.8076"; transcript_id "MSTRG.8076.55"; exon_number "8";
chr1	StringTie	exon	109185045	109185133	1000	+	.	gene_id "MSTRG.8076"; transcript_id "MSTRG.8076.55"; exon_number "9";
chr1	StringTie	exon	109188177	109188354	1000	+	.	gene_id "MSTRG.8076"; transcript_id "MSTRG.8076.55"; exon_number "10";
chr1	StringTie	exon	109189066	109189194	1000	+	.	gene_id "MSTRG.8076"; transcript_id "MSTRG.8076.55"; exon_number "11";
chr1	StringTie	exon	109189592	109189682	1000	+	.	gene_id "MSTRG.8076"; transcript_id "MSTRG.8076.55"; exon_number "12";
chr1	StringTie	exon	109191366	109191471	1000	+	.	gene_id "MSTRG.8076"; transcript_id "MSTRG.8076.55"; exon_number "13";
chr1	StringTie	exon	109191726	109191863	1000	+	.	gene_id "MSTRG.8076"; transcript_id "MSTRG.8076.55"; exon_number "14";
chr1	StringTie	exon	109192616	109192874	1000	+	.	gene_id "MSTRG.8076"; transcript_id "MSTRG.8076.55"; exon_number "15";
chr1	StringTie	exon	109194421	109194594	1000	+	.	gene_id "MSTRG.8076"; transcript_id "MSTRG.8076.55"; exon_number "16";
chr1	StringTie	exon	109197474	109197654	1000	+	.	gene_id "MSTRG.8076"; transcript_id "MSTRG.8076.55"; exon_number "17";
chr1	StringTie	exon	109197979	109198075	1000	+	.	gene_id "MSTRG.8076"; transcript_id "MSTRG.8076.55"; exon_number "18";
chr1	StringTie	exon	109198573	109198674	1000	+	.	gene_id "MSTRG.8076"; transcript_id "MSTRG.8076.55"; exon_number "19";
chr1	StringTie	exon	109199854	109199980	1000	+	.	gene_id "MSTRG.8076"; transcript_id "MSTRG.8076.55"; exon_number "20";
chr1	StringTie	exon	109200059	109200237	1000	+	.	gene_id "MSTRG.8076"; transcript_id "MSTRG.8076.55"; exon_number "21";
chr1	StringTie	exon	109200735	109200900	1000	+	.	gene_id "MSTRG.8076"; transcript_id "MSTRG.8076.55"; exon_number "22";
chr1	StringTie	exon	109202913	109206781	1000	+	.	gene_id "MSTRG.8076"; transcript_id "MSTRG.8076.55"; exon_number "23";
chr1	StringTie	transcript	109113887	109206860	1000	+	.	gene_id "MSTRG.8076"; transcript_id "MSTRG.8076.56";
chr1	StringTie	exon	109113887	109113915	1000	+	.	gene_id "MSTRG.8076"; transcript_id "MSTRG.8076.56"; exon_number "1";
chr1	StringTie	exon	109114131	109114336	1000	+	.	gene_id "MSTRG.8076"; transcript_id "MSTRG.8076.56"; exon_number "2";
chr1	StringTie	exon	109161894	109162014	1000	+	.	gene_id "MSTRG.8076"; transcript_id "MSTRG.8076.56"; exon_number "3";
chr1	StringTie	exon	109164499	109164691	1000	+	.	gene_id "MSTRG.8076"; transcript_id "MSTRG.8076.56"; exon_number "4";
chr1	StringTie	exon	109171866	109172013	1000	+	.	gene_id "MSTRG.8076"; transcript_id "MSTRG.8076.56"; exon_number "5";
chr1	StringTie	exon	109172488	109172568	1000	+	.	gene_id "MSTRG.8076"; transcript_id "MSTRG.8076.56"; exon_number "6";
chr1	StringTie	exon	109173474	109173579	1000	+	.	gene_id "MSTRG.8076"; transcript_id "MSTRG.8076.56"; exon_number "7";
chr1	StringTie	exon	109173688	109173837	1000	+	.	gene_id "MSTRG.8076"; transcript_id "MSTRG.8076.56"; exon_number "8";
chr1	StringTie	exon	109185045	109185133	1000	+	.	gene_id "MSTRG.8076"; transcript_id "MSTRG.8076.56"; exon_number "9";
chr1	StringTie	exon	109188177	109188354	1000	+	.	gene_id "MSTRG.8076"; transcript_id "MSTRG.8076.56"; exon_number "10";
chr1	StringTie	exon	109189087	109189194	1000	+	.	gene_id "MSTRG.8076"; transcript_id "MSTRG.8076.56"; exon_number "11";
chr1	StringTie	exon	109189592	109189682	1000	+	.	gene_id "MSTRG.8076"; transcript_id "MSTRG.8076.56"; exon_number "12";
chr1	StringTie	exon	109191366	109191471	1000	+	.	gene_id "MSTRG.8076"; transcript_id "MSTRG.8076.56"; exon_number "13";
chr1	StringTie	exon	109191726	109191863	1000	+	.	gene_id "MSTRG.8076"; transcript_id "MSTRG.8076.56"; exon_number "14";
chr1	StringTie	exon	109192611	109192874	1000	+	.	gene_id "MSTRG.8076"; transcript_id "MSTRG.8076.56"; exon_number "15";
chr1	StringTie	exon	109194421	109194594	1000	+	.	gene_id "MSTRG.8076"; transcript_id "MSTRG.8076.56"; exon_number "16";
chr1	StringTie	exon	109197474	109197654	1000	+	.	gene_id "MSTRG.8076"; transcript_id "MSTRG.8076.56"; exon_number "17";
chr1	StringTie	exon	109197979	109198075	1000	+	.	gene_id "MSTRG.8076"; transcript_id "MSTRG.8076.56"; exon_number "18";
chr1	StringTie	exon	109198573	109198674	1000	+	.	gene_id "MSTRG.8076"; transcript_id "MSTRG.8076.56"; exon_number "19";
chr1	StringTie	exon	109199854	109199980	1000	+	.	gene_id "MSTRG.8076"; transcript_id "MSTRG.8076.56"; exon_number "20";
chr1	StringTie	exon	109200059	109200237	1000	+	.	gene_id "MSTRG.8076"; transcript_id "MSTRG.8076.56"; exon_number "21";
chr1	StringTie	exon	109200735	109200900	1000	+	.	gene_id "MSTRG.8076"; transcript_id "MSTRG.8076.56"; exon_number "22";
chr1	StringTie	exon	109202913	109206860	1000	+	.	gene_id "MSTRG.8076"; transcript_id "MSTRG.8076.56"; exon_number "23";
chr1	StringTie	transcript	109113889	109207030	1000	+	.	gene_id "MSTRG.8076"; transcript_id "MSTRG.8076.57";
chr1	StringTie	exon	109113889	109113992	1000	+	.	gene_id "MSTRG.8076"; transcript_id "MSTRG.8076.57"; exon_number "1";
chr1	StringTie	exon	109114131	109114336	1000	+	.	gene_id "MSTRG.8076"; transcript_id "MSTRG.8076.57"; exon_number "2";
chr1	StringTie	exon	109161894	109162014	1000	+	.	gene_id "MSTRG.8076"; transcript_id "MSTRG.8076.57"; exon_number "3";
chr1	StringTie	exon	109164499	109164691	1000	+	.	gene_id "MSTRG.8076"; transcript_id "MSTRG.8076.57"; exon_number "4";
chr1	StringTie	exon	109171866	109172013	1000	+	.	gene_id "MSTRG.8076"; transcript_id "MSTRG.8076.57"; exon_number "5";
chr1	StringTie	exon	109172488	109172568	1000	+	.	gene_id "MSTRG.8076"; transcript_id "MSTRG.8076.57"; exon_number "6";
chr1	StringTie	exon	109173474	109173579	1000	+	.	gene_id "MSTRG.8076"; transcript_id "MSTRG.8076.57"; exon_number "7";
chr1	StringTie	exon	109173688	109173837	1000	+	.	gene_id "MSTRG.8076"; transcript_id "MSTRG.8076.57"; exon_number "8";
chr1	StringTie	exon	109185045	109185133	1000	+	.	gene_id "MSTRG.8076"; transcript_id "MSTRG.8076.57"; exon_number "9";
chr1	StringTie	exon	109188177	109188354	1000	+	.	gene_id "MSTRG.8076"; transcript_id "MSTRG.8076.57"; exon_number "10";
chr1	StringTie	exon	109189066	109189194	1000	+	.	gene_id "MSTRG.8076"; transcript_id "MSTRG.8076.57"; exon_number "11";
chr1	StringTie	exon	109189592	109189682	1000	+	.	gene_id "MSTRG.8076"; transcript_id "MSTRG.8076.57"; exon_number "12";
chr1	StringTie	exon	109191366	109191471	1000	+	.	gene_id "MSTRG.8076"; transcript_id "MSTRG.8076.57"; exon_number "13";
chr1	StringTie	exon	109191726	109191863	1000	+	.	gene_id "MSTRG.8076"; transcript_id "MSTRG.8076.57"; exon_number "14";
chr1	StringTie	exon	109192611	109192874	1000	+	.	gene_id "MSTRG.8076"; transcript_id "MSTRG.8076.57"; exon_number "15";
chr1	StringTie	exon	109194421	109194594	1000	+	.	gene_id "MSTRG.8076"; transcript_id "MSTRG.8076.57"; exon_number "16";
chr1	StringTie	exon	109197474	109197654	1000	+	.	gene_id "MSTRG.8076"; transcript_id "MSTRG.8076.57"; exon_number "17";
chr1	StringTie	exon	109197979	109198075	1000	+	.	gene_id "MSTRG.8076"; transcript_id "MSTRG.8076.57"; exon_number "18";
chr1	StringTie	exon	109198573	109198674	1000	+	.	gene_id "MSTRG.8076"; transcript_id "MSTRG.8076.57"; exon_number "19";
chr1	StringTie	exon	109199854	109199980	1000	+	.	gene_id "MSTRG.8076"; transcript_id "MSTRG.8076.57"; exon_number "20";
chr1	StringTie	exon	109200059	109200237	1000	+	.	gene_id "MSTRG.8076"; transcript_id "MSTRG.8076.57"; exon_number "21";
chr1	StringTie	exon	109200735	109200900	1000	+	.	gene_id "MSTRG.8076"; transcript_id "MSTRG.8076.57"; exon_number "22";
chr1	StringTie	exon	109202913	109207030	1000	+	.	gene_id "MSTRG.8076"; transcript_id "MSTRG.8076.57"; exon_number "23";
chr1	StringTie	transcript	109113889	109206770	1000	+	.	gene_id "MSTRG.8076"; transcript_id "MSTRG.8076.58";
chr1	StringTie	exon	109113889	109113915	1000	+	.	gene_id "MSTRG.8076"; transcript_id "MSTRG.8076.58"; exon_number "1";
chr1	StringTie	exon	109114131	109114336	1000	+	.	gene_id "MSTRG.8076"; transcript_id "MSTRG.8076.58"; exon_number "2";
chr1	StringTie	exon	109161894	109162014	1000	+	.	gene_id "MSTRG.8076"; transcript_id "MSTRG.8076.58"; exon_number "3";
chr1	StringTie	exon	109164499	109164691	1000	+	.	gene_id "MSTRG.8076"; transcript_id "MSTRG.8076.58"; exon_number "4";
chr1	StringTie	exon	109171866	109172013	1000	+	.	gene_id "MSTRG.8076"; transcript_id "MSTRG.8076.58"; exon_number "5";
chr1	StringTie	exon	109172488	109172568	1000	+	.	gene_id "MSTRG.8076"; transcript_id "MSTRG.8076.58"; exon_number "6";
chr1	StringTie	exon	109173474	109173557	1000	+	.	gene_id "MSTRG.8076"; transcript_id "MSTRG.8076.58"; exon_number "7";
chr1	StringTie	exon	109173688	109173837	1000	+	.	gene_id "MSTRG.8076"; transcript_id "MSTRG.8076.58"; exon_number "8";
chr1	StringTie	exon	109185045	109185133	1000	+	.	gene_id "MSTRG.8076"; transcript_id "MSTRG.8076.58"; exon_number "9";
chr1	StringTie	exon	109188177	109188354	1000	+	.	gene_id "MSTRG.8076"; transcript_id "MSTRG.8076.58"; exon_number "10";
chr1	StringTie	exon	109189066	109189194	1000	+	.	gene_id "MSTRG.8076"; transcript_id "MSTRG.8076.58"; exon_number "11";
chr1	StringTie	exon	109189592	109189682	1000	+	.	gene_id "MSTRG.8076"; transcript_id "MSTRG.8076.58"; exon_number "12";
chr1	StringTie	exon	109191366	109191471	1000	+	.	gene_id "MSTRG.8076"; transcript_id "MSTRG.8076.58"; exon_number "13";
chr1	StringTie	exon	109191726	109191863	1000	+	.	gene_id "MSTRG.8076"; transcript_id "MSTRG.8076.58"; exon_number "14";
chr1	StringTie	exon	109192611	109192874	1000	+	.	gene_id "MSTRG.8076"; transcript_id "MSTRG.8076.58"; exon_number "15";
chr1	StringTie	exon	109194421	109194594	1000	+	.	gene_id "MSTRG.8076"; transcript_id "MSTRG.8076.58"; exon_number "16";
chr1	StringTie	exon	109197474	109197654	1000	+	.	gene_id "MSTRG.8076"; transcript_id "MSTRG.8076.58"; exon_number "17";
chr1	StringTie	exon	109197979	109198075	1000	+	.	gene_id "MSTRG.8076"; transcript_id "MSTRG.8076.58"; exon_number "18";
chr1	StringTie	exon	109198573	109198674	1000	+	.	gene_id "MSTRG.8076"; transcript_id "MSTRG.8076.58"; exon_number "19";
chr1	StringTie	exon	109199854	109199980	1000	+	.	gene_id "MSTRG.8076"; transcript_id "MSTRG.8076.58"; exon_number "20";
chr1	StringTie	exon	109200059	109200237	1000	+	.	gene_id "MSTRG.8076"; transcript_id "MSTRG.8076.58"; exon_number "21";
chr1	StringTie	exon	109200735	109200900	1000	+	.	gene_id "MSTRG.8076"; transcript_id "MSTRG.8076.58"; exon_number "22";
chr1	StringTie	exon	109202946	109206770	1000	+	.	gene_id "MSTRG.8076"; transcript_id "MSTRG.8076.58"; exon_number "23";
chr1	StringTie	transcript	109113892	109138009	1000	+	.	gene_id "MSTRG.8076"; transcript_id "MSTRG.8076.59";
chr1	StringTie	exon	109113892	109114336	1000	+	.	gene_id "MSTRG.8076"; transcript_id "MSTRG.8076.59"; exon_number "1";
chr1	StringTie	exon	109137949	109138009	1000	+	.	gene_id "MSTRG.8076"; transcript_id "MSTRG.8076.59"; exon_number "2";
chr1	StringTie	transcript	109089806	109097015	1000	+	.	gene_id "MSTRG.8076"; transcript_id "MSTRG.8076.6";
chr1	StringTie	exon	109089806	109090882	1000	+	.	gene_id "MSTRG.8076"; transcript_id "MSTRG.8076.6"; exon_number "1";
chr1	StringTie	exon	109092890	109093082	1000	+	.	gene_id "MSTRG.8076"; transcript_id "MSTRG.8076.6"; exon_number "2";
chr1	StringTie	exon	109094417	109097015	1000	+	.	gene_id "MSTRG.8076"; transcript_id "MSTRG.8076.6"; exon_number "3";
chr1	StringTie	transcript	109113892	109138009	1000	+	.	gene_id "MSTRG.8076"; transcript_id "MSTRG.8076.60";
chr1	StringTie	exon	109113892	109113915	1000	+	.	gene_id "MSTRG.8076"; transcript_id "MSTRG.8076.60"; exon_number "1";
chr1	StringTie	exon	109114131	109114336	1000	+	.	gene_id "MSTRG.8076"; transcript_id "MSTRG.8076.60"; exon_number "2";
chr1	StringTie	exon	109137949	109138009	1000	+	.	gene_id "MSTRG.8076"; transcript_id "MSTRG.8076.60"; exon_number "3";
chr1	StringTie	transcript	109113892	109138009	1000	+	.	gene_id "MSTRG.8076"; transcript_id "MSTRG.8076.61";
chr1	StringTie	exon	109113892	109113915	1000	+	.	gene_id "MSTRG.8076"; transcript_id "MSTRG.8076.61"; exon_number "1";
chr1	StringTie	exon	109114128	109114336	1000	+	.	gene_id "MSTRG.8076"; transcript_id "MSTRG.8076.61"; exon_number "2";
chr1	StringTie	exon	109137949	109138009	1000	+	.	gene_id "MSTRG.8076"; transcript_id "MSTRG.8076.61"; exon_number "3";
chr1	StringTie	transcript	109113893	109206777	1000	+	.	gene_id "MSTRG.8076"; transcript_id "MSTRG.8076.62";
chr1	StringTie	exon	109113893	109113915	1000	+	.	gene_id "MSTRG.8076"; transcript_id "MSTRG.8076.62"; exon_number "1";
chr1	StringTie	exon	109114131	109114336	1000	+	.	gene_id "MSTRG.8076"; transcript_id "MSTRG.8076.62"; exon_number "2";
chr1	StringTie	exon	109161894	109162014	1000	+	.	gene_id "MSTRG.8076"; transcript_id "MSTRG.8076.62"; exon_number "3";
chr1	StringTie	exon	109164499	109164691	1000	+	.	gene_id "MSTRG.8076"; transcript_id "MSTRG.8076.62"; exon_number "4";
chr1	StringTie	exon	109171866	109172013	1000	+	.	gene_id "MSTRG.8076"; transcript_id "MSTRG.8076.62"; exon_number "5";
chr1	StringTie	exon	109172488	109172568	1000	+	.	gene_id "MSTRG.8076"; transcript_id "MSTRG.8076.62"; exon_number "6";
chr1	StringTie	exon	109173474	109173557	1000	+	.	gene_id "MSTRG.8076"; transcript_id "MSTRG.8076.62"; exon_number "7";
chr1	StringTie	exon	109173688	109173837	1000	+	.	gene_id "MSTRG.8076"; transcript_id "MSTRG.8076.62"; exon_number "8";
chr1	StringTie	exon	109185045	109185133	1000	+	.	gene_id "MSTRG.8076"; transcript_id "MSTRG.8076.62"; exon_number "9";
chr1	StringTie	exon	109188177	109188354	1000	+	.	gene_id "MSTRG.8076"; transcript_id "MSTRG.8076.62"; exon_number "10";
chr1	StringTie	exon	109189066	109189194	1000	+	.	gene_id "MSTRG.8076"; transcript_id "MSTRG.8076.62"; exon_number "11";
chr1	StringTie	exon	109189592	109189682	1000	+	.	gene_id "MSTRG.8076"; transcript_id "MSTRG.8076.62"; exon_number "12";
chr1	StringTie	exon	109191366	109191471	1000	+	.	gene_id "MSTRG.8076"; transcript_id "MSTRG.8076.62"; exon_number "13";
chr1	StringTie	exon	109191726	109191863	1000	+	.	gene_id "MSTRG.8076"; transcript_id "MSTRG.8076.62"; exon_number "14";
chr1	StringTie	exon	109192611	109192874	1000	+	.	gene_id "MSTRG.8076"; transcript_id "MSTRG.8076.62"; exon_number "15";
chr1	StringTie	exon	109194421	109194594	1000	+	.	gene_id "MSTRG.8076"; transcript_id "MSTRG.8076.62"; exon_number "16";
chr1	StringTie	exon	109197474	109197654	1000	+	.	gene_id "MSTRG.8076"; transcript_id "MSTRG.8076.62"; exon_number "17";
chr1	StringTie	exon	109197979	109198075	1000	+	.	gene_id "MSTRG.8076"; transcript_id "MSTRG.8076.62"; exon_number "18";
chr1	StringTie	exon	109198573	109198674	1000	+	.	gene_id "MSTRG.8076"; transcript_id "MSTRG.8076.62"; exon_number "19";
chr1	StringTie	exon	109199854	109199980	1000	+	.	gene_id "MSTRG.8076"; transcript_id "MSTRG.8076.62"; exon_number "20";
chr1	StringTie	exon	109200059	109200237	1000	+	.	gene_id "MSTRG.8076"; transcript_id "MSTRG.8076.62"; exon_number "21";
chr1	StringTie	exon	109200735	109200900	1000	+	.	gene_id "MSTRG.8076"; transcript_id "MSTRG.8076.62"; exon_number "22";
chr1	StringTie	exon	109202913	109206777	1000	+	.	gene_id "MSTRG.8076"; transcript_id "MSTRG.8076.62"; exon_number "23";
chr1	StringTie	transcript	109113897	109127261	1000	+	.	gene_id "MSTRG.8076"; transcript_id "MSTRG.8076.63";
chr1	StringTie	exon	109113897	109113915	1000	+	.	gene_id "MSTRG.8076"; transcript_id "MSTRG.8076.63"; exon_number "1";
chr1	StringTie	exon	109114128	109114336	1000	+	.	gene_id "MSTRG.8076"; transcript_id "MSTRG.8076.63"; exon_number "2";
chr1	StringTie	exon	109127237	109127261	1000	+	.	gene_id "MSTRG.8076"; transcript_id "MSTRG.8076.63"; exon_number "3";
chr1	StringTie	transcript	109113904	109120497	1000	+	.	gene_id "MSTRG.8076"; transcript_id "MSTRG.8076.64";
chr1	StringTie	exon	109113904	109113915	1000	+	.	gene_id "MSTRG.8076"; transcript_id "MSTRG.8076.64"; exon_number "1";
chr1	StringTie	exon	109114131	109114336	1000	+	.	gene_id "MSTRG.8076"; transcript_id "MSTRG.8076.64"; exon_number "2";
chr1	StringTie	exon	109120469	109120497	1000	+	.	gene_id "MSTRG.8076"; transcript_id "MSTRG.8076.64"; exon_number "3";
chr1	StringTie	transcript	109113911	109206769	1000	+	.	gene_id "MSTRG.8076"; transcript_id "MSTRG.8076.65";
chr1	StringTie	exon	109113911	109113992	1000	+	.	gene_id "MSTRG.8076"; transcript_id "MSTRG.8076.65"; exon_number "1";
chr1	StringTie	exon	109114131	109114336	1000	+	.	gene_id "MSTRG.8076"; transcript_id "MSTRG.8076.65"; exon_number "2";
chr1	StringTie	exon	109161894	109162014	1000	+	.	gene_id "MSTRG.8076"; transcript_id "MSTRG.8076.65"; exon_number "3";
chr1	StringTie	exon	109164499	109164691	1000	+	.	gene_id "MSTRG.8076"; transcript_id "MSTRG.8076.65"; exon_number "4";
chr1	StringTie	exon	109171866	109172013	1000	+	.	gene_id "MSTRG.8076"; transcript_id "MSTRG.8076.65"; exon_number "5";
chr1	StringTie	exon	109172488	109172568	1000	+	.	gene_id "MSTRG.8076"; transcript_id "MSTRG.8076.65"; exon_number "6";
chr1	StringTie	exon	109173474	109173557	1000	+	.	gene_id "MSTRG.8076"; transcript_id "MSTRG.8076.65"; exon_number "7";
chr1	StringTie	exon	109188177	109188354	1000	+	.	gene_id "MSTRG.8076"; transcript_id "MSTRG.8076.65"; exon_number "8";
chr1	StringTie	exon	109189066	109189194	1000	+	.	gene_id "MSTRG.8076"; transcript_id "MSTRG.8076.65"; exon_number "9";
chr1	StringTie	exon	109189592	109189682	1000	+	.	gene_id "MSTRG.8076"; transcript_id "MSTRG.8076.65"; exon_number "10";
chr1	StringTie	exon	109191366	109191471	1000	+	.	gene_id "MSTRG.8076"; transcript_id "MSTRG.8076.65"; exon_number "11";
chr1	StringTie	exon	109191726	109191863	1000	+	.	gene_id "MSTRG.8076"; transcript_id "MSTRG.8076.65"; exon_number "12";
chr1	StringTie	exon	109192616	109192874	1000	+	.	gene_id "MSTRG.8076"; transcript_id "MSTRG.8076.65"; exon_number "13";
chr1	StringTie	exon	109194421	109194594	1000	+	.	gene_id "MSTRG.8076"; transcript_id "MSTRG.8076.65"; exon_number "14";
chr1	StringTie	exon	109197474	109197654	1000	+	.	gene_id "MSTRG.8076"; transcript_id "MSTRG.8076.65"; exon_number "15";
chr1	StringTie	exon	109197979	109198075	1000	+	.	gene_id "MSTRG.8076"; transcript_id "MSTRG.8076.65"; exon_number "16";
chr1	StringTie	exon	109198573	109198674	1000	+	.	gene_id "MSTRG.8076"; transcript_id "MSTRG.8076.65"; exon_number "17";
chr1	StringTie	exon	109199854	109199980	1000	+	.	gene_id "MSTRG.8076"; transcript_id "MSTRG.8076.65"; exon_number "18";
chr1	StringTie	exon	109200059	109200237	1000	+	.	gene_id "MSTRG.8076"; transcript_id "MSTRG.8076.65"; exon_number "19";
chr1	StringTie	exon	109200735	109200900	1000	+	.	gene_id "MSTRG.8076"; transcript_id "MSTRG.8076.65"; exon_number "20";
chr1	StringTie	exon	109202913	109206769	1000	+	.	gene_id "MSTRG.8076"; transcript_id "MSTRG.8076.65"; exon_number "21";
chr1	StringTie	transcript	109113911	109206732	1000	+	.	gene_id "MSTRG.8076"; transcript_id "MSTRG.8076.66";
chr1	StringTie	exon	109113911	109113992	1000	+	.	gene_id "MSTRG.8076"; transcript_id "MSTRG.8076.66"; exon_number "1";
chr1	StringTie	exon	109114131	109114336	1000	+	.	gene_id "MSTRG.8076"; transcript_id "MSTRG.8076.66"; exon_number "2";
chr1	StringTie	exon	109161894	109162014	1000	+	.	gene_id "MSTRG.8076"; transcript_id "MSTRG.8076.66"; exon_number "3";
chr1	StringTie	exon	109164499	109164691	1000	+	.	gene_id "MSTRG.8076"; transcript_id "MSTRG.8076.66"; exon_number "4";
chr1	StringTie	exon	109171866	109172013	1000	+	.	gene_id "MSTRG.8076"; transcript_id "MSTRG.8076.66"; exon_number "5";
chr1	StringTie	exon	109172488	109172568	1000	+	.	gene_id "MSTRG.8076"; transcript_id "MSTRG.8076.66"; exon_number "6";
chr1	StringTie	exon	109173474	109173579	1000	+	.	gene_id "MSTRG.8076"; transcript_id "MSTRG.8076.66"; exon_number "7";
chr1	StringTie	exon	109173688	109173837	1000	+	.	gene_id "MSTRG.8076"; transcript_id "MSTRG.8076.66"; exon_number "8";
chr1	StringTie	exon	109185045	109185133	1000	+	.	gene_id "MSTRG.8076"; transcript_id "MSTRG.8076.66"; exon_number "9";
chr1	StringTie	exon	109188177	109188354	1000	+	.	gene_id "MSTRG.8076"; transcript_id "MSTRG.8076.66"; exon_number "10";
chr1	StringTie	exon	109189066	109189194	1000	+	.	gene_id "MSTRG.8076"; transcript_id "MSTRG.8076.66"; exon_number "11";
chr1	StringTie	exon	109189592	109189682	1000	+	.	gene_id "MSTRG.8076"; transcript_id "MSTRG.8076.66"; exon_number "12";
chr1	StringTie	exon	109191366	109191863	1000	+	.	gene_id "MSTRG.8076"; transcript_id "MSTRG.8076.66"; exon_number "13";
chr1	StringTie	exon	109192611	109192874	1000	+	.	gene_id "MSTRG.8076"; transcript_id "MSTRG.8076.66"; exon_number "14";
chr1	StringTie	exon	109194421	109194594	1000	+	.	gene_id "MSTRG.8076"; transcript_id "MSTRG.8076.66"; exon_number "15";
chr1	StringTie	exon	109197474	109197654	1000	+	.	gene_id "MSTRG.8076"; transcript_id "MSTRG.8076.66"; exon_number "16";
chr1	StringTie	exon	109197979	109198075	1000	+	.	gene_id "MSTRG.8076"; transcript_id "MSTRG.8076.66"; exon_number "17";
chr1	StringTie	exon	109198573	109198674	1000	+	.	gene_id "MSTRG.8076"; transcript_id "MSTRG.8076.66"; exon_number "18";
chr1	StringTie	exon	109199854	109199980	1000	+	.	gene_id "MSTRG.8076"; transcript_id "MSTRG.8076.66"; exon_number "19";
chr1	StringTie	exon	109200059	109200237	1000	+	.	gene_id "MSTRG.8076"; transcript_id "MSTRG.8076.66"; exon_number "20";
chr1	StringTie	exon	109200735	109200900	1000	+	.	gene_id "MSTRG.8076"; transcript_id "MSTRG.8076.66"; exon_number "21";
chr1	StringTie	exon	109202944	109206732	1000	+	.	gene_id "MSTRG.8076"; transcript_id "MSTRG.8076.66"; exon_number "22";
chr1	StringTie	transcript	109113911	109206811	1000	+	.	gene_id "MSTRG.8076"; transcript_id "MSTRG.8076.67";
chr1	StringTie	exon	109113911	109113992	1000	+	.	gene_id "MSTRG.8076"; transcript_id "MSTRG.8076.67"; exon_number "1";
chr1	StringTie	exon	109114131	109114336	1000	+	.	gene_id "MSTRG.8076"; transcript_id "MSTRG.8076.67"; exon_number "2";
chr1	StringTie	exon	109161894	109162014	1000	+	.	gene_id "MSTRG.8076"; transcript_id "MSTRG.8076.67"; exon_number "3";
chr1	StringTie	exon	109164499	109164691	1000	+	.	gene_id "MSTRG.8076"; transcript_id "MSTRG.8076.67"; exon_number "4";
chr1	StringTie	exon	109171866	109172013	1000	+	.	gene_id "MSTRG.8076"; transcript_id "MSTRG.8076.67"; exon_number "5";
chr1	StringTie	exon	109172488	109172568	1000	+	.	gene_id "MSTRG.8076"; transcript_id "MSTRG.8076.67"; exon_number "6";
chr1	StringTie	exon	109173474	109173579	1000	+	.	gene_id "MSTRG.8076"; transcript_id "MSTRG.8076.67"; exon_number "7";
chr1	StringTie	exon	109173688	109173837	1000	+	.	gene_id "MSTRG.8076"; transcript_id "MSTRG.8076.67"; exon_number "8";
chr1	StringTie	exon	109185045	109185133	1000	+	.	gene_id "MSTRG.8076"; transcript_id "MSTRG.8076.67"; exon_number "9";
chr1	StringTie	exon	109188177	109188354	1000	+	.	gene_id "MSTRG.8076"; transcript_id "MSTRG.8076.67"; exon_number "10";
chr1	StringTie	exon	109189066	109189194	1000	+	.	gene_id "MSTRG.8076"; transcript_id "MSTRG.8076.67"; exon_number "11";
chr1	StringTie	exon	109189592	109189682	1000	+	.	gene_id "MSTRG.8076"; transcript_id "MSTRG.8076.67"; exon_number "12";
chr1	StringTie	exon	109191366	109191471	1000	+	.	gene_id "MSTRG.8076"; transcript_id "MSTRG.8076.67"; exon_number "13";
chr1	StringTie	exon	109191726	109191863	1000	+	.	gene_id "MSTRG.8076"; transcript_id "MSTRG.8076.67"; exon_number "14";
chr1	StringTie	exon	109192611	109192874	1000	+	.	gene_id "MSTRG.8076"; transcript_id "MSTRG.8076.67"; exon_number "15";
chr1	StringTie	exon	109194421	109194594	1000	+	.	gene_id "MSTRG.8076"; transcript_id "MSTRG.8076.67"; exon_number "16";
chr1	StringTie	exon	109197474	109197654	1000	+	.	gene_id "MSTRG.8076"; transcript_id "MSTRG.8076.67"; exon_number "17";
chr1	StringTie	exon	109197979	109198075	1000	+	.	gene_id "MSTRG.8076"; transcript_id "MSTRG.8076.67"; exon_number "18";
chr1	StringTie	exon	109198573	109198674	1000	+	.	gene_id "MSTRG.8076"; transcript_id "MSTRG.8076.67"; exon_number "19";
chr1	StringTie	exon	109199854	109199980	1000	+	.	gene_id "MSTRG.8076"; transcript_id "MSTRG.8076.67"; exon_number "20";
chr1	StringTie	exon	109200059	109200237	1000	+	.	gene_id "MSTRG.8076"; transcript_id "MSTRG.8076.67"; exon_number "21";
chr1	StringTie	exon	109200735	109200900	1000	+	.	gene_id "MSTRG.8076"; transcript_id "MSTRG.8076.67"; exon_number "22";
chr1	StringTie	exon	109202946	109206811	1000	+	.	gene_id "MSTRG.8076"; transcript_id "MSTRG.8076.67"; exon_number "23";
chr1	StringTie	transcript	109113911	109206823	1000	+	.	gene_id "MSTRG.8076"; transcript_id "MSTRG.8076.68";
chr1	StringTie	exon	109113911	109113992	1000	+	.	gene_id "MSTRG.8076"; transcript_id "MSTRG.8076.68"; exon_number "1";
chr1	StringTie	exon	109114131	109114336	1000	+	.	gene_id "MSTRG.8076"; transcript_id "MSTRG.8076.68"; exon_number "2";
chr1	StringTie	exon	109161894	109162014	1000	+	.	gene_id "MSTRG.8076"; transcript_id "MSTRG.8076.68"; exon_number "3";
chr1	StringTie	exon	109164499	109164691	1000	+	.	gene_id "MSTRG.8076"; transcript_id "MSTRG.8076.68"; exon_number "4";
chr1	StringTie	exon	109171866	109172013	1000	+	.	gene_id "MSTRG.8076"; transcript_id "MSTRG.8076.68"; exon_number "5";
chr1	StringTie	exon	109172488	109172568	1000	+	.	gene_id "MSTRG.8076"; transcript_id "MSTRG.8076.68"; exon_number "6";
chr1	StringTie	exon	109173474	109173579	1000	+	.	gene_id "MSTRG.8076"; transcript_id "MSTRG.8076.68"; exon_number "7";
chr1	StringTie	exon	109173688	109173837	1000	+	.	gene_id "MSTRG.8076"; transcript_id "MSTRG.8076.68"; exon_number "8";
chr1	StringTie	exon	109185045	109185133	1000	+	.	gene_id "MSTRG.8076"; transcript_id "MSTRG.8076.68"; exon_number "9";
chr1	StringTie	exon	109188177	109188354	1000	+	.	gene_id "MSTRG.8076"; transcript_id "MSTRG.8076.68"; exon_number "10";
chr1	StringTie	exon	109189066	109189194	1000	+	.	gene_id "MSTRG.8076"; transcript_id "MSTRG.8076.68"; exon_number "11";
chr1	StringTie	exon	109189592	109189682	1000	+	.	gene_id "MSTRG.8076"; transcript_id "MSTRG.8076.68"; exon_number "12";
chr1	StringTie	exon	109191366	109191471	1000	+	.	gene_id "MSTRG.8076"; transcript_id "MSTRG.8076.68"; exon_number "13";
chr1	StringTie	exon	109191726	109191863	1000	+	.	gene_id "MSTRG.8076"; transcript_id "MSTRG.8076.68"; exon_number "14";
chr1	StringTie	exon	109192616	109192874	1000	+	.	gene_id "MSTRG.8076"; transcript_id "MSTRG.8076.68"; exon_number "15";
chr1	StringTie	exon	109194421	109194594	1000	+	.	gene_id "MSTRG.8076"; transcript_id "MSTRG.8076.68"; exon_number "16";
chr1	StringTie	exon	109197474	109197654	1000	+	.	gene_id "MSTRG.8076"; transcript_id "MSTRG.8076.68"; exon_number "17";
chr1	StringTie	exon	109197979	109198075	1000	+	.	gene_id "MSTRG.8076"; transcript_id "MSTRG.8076.68"; exon_number "18";
chr1	StringTie	exon	109198573	109198674	1000	+	.	gene_id "MSTRG.8076"; transcript_id "MSTRG.8076.68"; exon_number "19";
chr1	StringTie	exon	109199854	109199980	1000	+	.	gene_id "MSTRG.8076"; transcript_id "MSTRG.8076.68"; exon_number "20";
chr1	StringTie	exon	109200059	109200237	1000	+	.	gene_id "MSTRG.8076"; transcript_id "MSTRG.8076.68"; exon_number "21";
chr1	StringTie	exon	109200735	109200900	1000	+	.	gene_id "MSTRG.8076"; transcript_id "MSTRG.8076.68"; exon_number "22";
chr1	StringTie	exon	109202944	109206823	1000	+	.	gene_id "MSTRG.8076"; transcript_id "MSTRG.8076.68"; exon_number "23";
chr1	StringTie	transcript	109113911	109206784	1000	+	.	gene_id "MSTRG.8076"; transcript_id "MSTRG.8076.69";
chr1	StringTie	exon	109113911	109113992	1000	+	.	gene_id "MSTRG.8076"; transcript_id "MSTRG.8076.69"; exon_number "1";
chr1	StringTie	exon	109114131	109114336	1000	+	.	gene_id "MSTRG.8076"; transcript_id "MSTRG.8076.69"; exon_number "2";
chr1	StringTie	exon	109161894	109162014	1000	+	.	gene_id "MSTRG.8076"; transcript_id "MSTRG.8076.69"; exon_number "3";
chr1	StringTie	exon	109164499	109164691	1000	+	.	gene_id "MSTRG.8076"; transcript_id "MSTRG.8076.69"; exon_number "4";
chr1	StringTie	exon	109171866	109172013	1000	+	.	gene_id "MSTRG.8076"; transcript_id "MSTRG.8076.69"; exon_number "5";
chr1	StringTie	exon	109172488	109172568	1000	+	.	gene_id "MSTRG.8076"; transcript_id "MSTRG.8076.69"; exon_number "6";
chr1	StringTie	exon	109173474	109173579	1000	+	.	gene_id "MSTRG.8076"; transcript_id "MSTRG.8076.69"; exon_number "7";
chr1	StringTie	exon	109173688	109173837	1000	+	.	gene_id "MSTRG.8076"; transcript_id "MSTRG.8076.69"; exon_number "8";
chr1	StringTie	exon	109185045	109185133	1000	+	.	gene_id "MSTRG.8076"; transcript_id "MSTRG.8076.69"; exon_number "9";
chr1	StringTie	exon	109188177	109188354	1000	+	.	gene_id "MSTRG.8076"; transcript_id "MSTRG.8076.69"; exon_number "10";
chr1	StringTie	exon	109189066	109189194	1000	+	.	gene_id "MSTRG.8076"; transcript_id "MSTRG.8076.69"; exon_number "11";
chr1	StringTie	exon	109189592	109189682	1000	+	.	gene_id "MSTRG.8076"; transcript_id "MSTRG.8076.69"; exon_number "12";
chr1	StringTie	exon	109191366	109191471	1000	+	.	gene_id "MSTRG.8076"; transcript_id "MSTRG.8076.69"; exon_number "13";
chr1	StringTie	exon	109191726	109191863	1000	+	.	gene_id "MSTRG.8076"; transcript_id "MSTRG.8076.69"; exon_number "14";
chr1	StringTie	exon	109192611	109192874	1000	+	.	gene_id "MSTRG.8076"; transcript_id "MSTRG.8076.69"; exon_number "15";
chr1	StringTie	exon	109194421	109194594	1000	+	.	gene_id "MSTRG.8076"; transcript_id "MSTRG.8076.69"; exon_number "16";
chr1	StringTie	exon	109197474	109197654	1000	+	.	gene_id "MSTRG.8076"; transcript_id "MSTRG.8076.69"; exon_number "17";
chr1	StringTie	exon	109197979	109198075	1000	+	.	gene_id "MSTRG.8076"; transcript_id "MSTRG.8076.69"; exon_number "18";
chr1	StringTie	exon	109198573	109198674	1000	+	.	gene_id "MSTRG.8076"; transcript_id "MSTRG.8076.69"; exon_number "19";
chr1	StringTie	exon	109200059	109200237	1000	+	.	gene_id "MSTRG.8076"; transcript_id "MSTRG.8076.69"; exon_number "20";
chr1	StringTie	exon	109200735	109200900	1000	+	.	gene_id "MSTRG.8076"; transcript_id "MSTRG.8076.69"; exon_number "21";
chr1	StringTie	exon	109202913	109203661	1000	+	.	gene_id "MSTRG.8076"; transcript_id "MSTRG.8076.69"; exon_number "22";
chr1	StringTie	exon	109203780	109206784	1000	+	.	gene_id "MSTRG.8076"; transcript_id "MSTRG.8076.69"; exon_number "23";
chr1	StringTie	transcript	109089835	109097019	1000	+	.	gene_id "MSTRG.8076"; transcript_id "MSTRG.8076.7";
chr1	StringTie	exon	109089835	109090882	1000	+	.	gene_id "MSTRG.8076"; transcript_id "MSTRG.8076.7"; exon_number "1";
chr1	StringTie	exon	109094509	109097019	1000	+	.	gene_id "MSTRG.8076"; transcript_id "MSTRG.8076.7"; exon_number "2";
chr1	StringTie	transcript	109113911	109203237	1000	+	.	gene_id "MSTRG.8076"; transcript_id "MSTRG.8076.70";
chr1	StringTie	exon	109113911	109113992	1000	+	.	gene_id "MSTRG.8076"; transcript_id "MSTRG.8076.70"; exon_number "1";
chr1	StringTie	exon	109114131	109114336	1000	+	.	gene_id "MSTRG.8076"; transcript_id "MSTRG.8076.70"; exon_number "2";
chr1	StringTie	exon	109161894	109162014	1000	+	.	gene_id "MSTRG.8076"; transcript_id "MSTRG.8076.70"; exon_number "3";
chr1	StringTie	exon	109164499	109164691	1000	+	.	gene_id "MSTRG.8076"; transcript_id "MSTRG.8076.70"; exon_number "4";
chr1	StringTie	exon	109171866	109172013	1000	+	.	gene_id "MSTRG.8076"; transcript_id "MSTRG.8076.70"; exon_number "5";
chr1	StringTie	exon	109172488	109172568	1000	+	.	gene_id "MSTRG.8076"; transcript_id "MSTRG.8076.70"; exon_number "6";
chr1	StringTie	exon	109173474	109173579	1000	+	.	gene_id "MSTRG.8076"; transcript_id "MSTRG.8076.70"; exon_number "7";
chr1	StringTie	exon	109173688	109173837	1000	+	.	gene_id "MSTRG.8076"; transcript_id "MSTRG.8076.70"; exon_number "8";
chr1	StringTie	exon	109185045	109185133	1000	+	.	gene_id "MSTRG.8076"; transcript_id "MSTRG.8076.70"; exon_number "9";
chr1	StringTie	exon	109188177	109188354	1000	+	.	gene_id "MSTRG.8076"; transcript_id "MSTRG.8076.70"; exon_number "10";
chr1	StringTie	exon	109189066	109189194	1000	+	.	gene_id "MSTRG.8076"; transcript_id "MSTRG.8076.70"; exon_number "11";
chr1	StringTie	exon	109189592	109189682	1000	+	.	gene_id "MSTRG.8076"; transcript_id "MSTRG.8076.70"; exon_number "12";
chr1	StringTie	exon	109191366	109191471	1000	+	.	gene_id "MSTRG.8076"; transcript_id "MSTRG.8076.70"; exon_number "13";
chr1	StringTie	exon	109191726	109191863	1000	+	.	gene_id "MSTRG.8076"; transcript_id "MSTRG.8076.70"; exon_number "14";
chr1	StringTie	exon	109192611	109192874	1000	+	.	gene_id "MSTRG.8076"; transcript_id "MSTRG.8076.70"; exon_number "15";
chr1	StringTie	exon	109194421	109194594	1000	+	.	gene_id "MSTRG.8076"; transcript_id "MSTRG.8076.70"; exon_number "16";
chr1	StringTie	exon	109197474	109197654	1000	+	.	gene_id "MSTRG.8076"; transcript_id "MSTRG.8076.70"; exon_number "17";
chr1	StringTie	exon	109197979	109198075	1000	+	.	gene_id "MSTRG.8076"; transcript_id "MSTRG.8076.70"; exon_number "18";
chr1	StringTie	exon	109198573	109198674	1000	+	.	gene_id "MSTRG.8076"; transcript_id "MSTRG.8076.70"; exon_number "19";
chr1	StringTie	exon	109199833	109199980	1000	+	.	gene_id "MSTRG.8076"; transcript_id "MSTRG.8076.70"; exon_number "20";
chr1	StringTie	exon	109200059	109200237	1000	+	.	gene_id "MSTRG.8076"; transcript_id "MSTRG.8076.70"; exon_number "21";
chr1	StringTie	exon	109200735	109200900	1000	+	.	gene_id "MSTRG.8076"; transcript_id "MSTRG.8076.70"; exon_number "22";
chr1	StringTie	exon	109202944	109203237	1000	+	.	gene_id "MSTRG.8076"; transcript_id "MSTRG.8076.70"; exon_number "23";
chr1	StringTie	transcript	109113911	109206793	1000	+	.	gene_id "MSTRG.8076"; transcript_id "MSTRG.8076.71";
chr1	StringTie	exon	109113911	109113992	1000	+	.	gene_id "MSTRG.8076"; transcript_id "MSTRG.8076.71"; exon_number "1";
chr1	StringTie	exon	109114131	109114336	1000	+	.	gene_id "MSTRG.8076"; transcript_id "MSTRG.8076.71"; exon_number "2";
chr1	StringTie	exon	109161894	109162014	1000	+	.	gene_id "MSTRG.8076"; transcript_id "MSTRG.8076.71"; exon_number "3";
chr1	StringTie	exon	109164499	109164691	1000	+	.	gene_id "MSTRG.8076"; transcript_id "MSTRG.8076.71"; exon_number "4";
chr1	StringTie	exon	109171866	109172013	1000	+	.	gene_id "MSTRG.8076"; transcript_id "MSTRG.8076.71"; exon_number "5";
chr1	StringTie	exon	109172488	109172568	1000	+	.	gene_id "MSTRG.8076"; transcript_id "MSTRG.8076.71"; exon_number "6";
chr1	StringTie	exon	109173474	109173579	1000	+	.	gene_id "MSTRG.8076"; transcript_id "MSTRG.8076.71"; exon_number "7";
chr1	StringTie	exon	109173688	109173837	1000	+	.	gene_id "MSTRG.8076"; transcript_id "MSTRG.8076.71"; exon_number "8";
chr1	StringTie	exon	109185045	109185133	1000	+	.	gene_id "MSTRG.8076"; transcript_id "MSTRG.8076.71"; exon_number "9";
chr1	StringTie	exon	109188177	109188354	1000	+	.	gene_id "MSTRG.8076"; transcript_id "MSTRG.8076.71"; exon_number "10";
chr1	StringTie	exon	109189087	109189194	1000	+	.	gene_id "MSTRG.8076"; transcript_id "MSTRG.8076.71"; exon_number "11";
chr1	StringTie	exon	109189592	109189682	1000	+	.	gene_id "MSTRG.8076"; transcript_id "MSTRG.8076.71"; exon_number "12";
chr1	StringTie	exon	109191366	109191471	1000	+	.	gene_id "MSTRG.8076"; transcript_id "MSTRG.8076.71"; exon_number "13";
chr1	StringTie	exon	109191726	109191863	1000	+	.	gene_id "MSTRG.8076"; transcript_id "MSTRG.8076.71"; exon_number "14";
chr1	StringTie	exon	109192611	109192874	1000	+	.	gene_id "MSTRG.8076"; transcript_id "MSTRG.8076.71"; exon_number "15";
chr1	StringTie	exon	109194421	109194594	1000	+	.	gene_id "MSTRG.8076"; transcript_id "MSTRG.8076.71"; exon_number "16";
chr1	StringTie	exon	109197474	109197654	1000	+	.	gene_id "MSTRG.8076"; transcript_id "MSTRG.8076.71"; exon_number "17";
chr1	StringTie	exon	109197979	109198075	1000	+	.	gene_id "MSTRG.8076"; transcript_id "MSTRG.8076.71"; exon_number "18";
chr1	StringTie	exon	109198573	109198674	1000	+	.	gene_id "MSTRG.8076"; transcript_id "MSTRG.8076.71"; exon_number "19";
chr1	StringTie	exon	109199854	109199980	1000	+	.	gene_id "MSTRG.8076"; transcript_id "MSTRG.8076.71"; exon_number "20";
chr1	StringTie	exon	109200059	109200237	1000	+	.	gene_id "MSTRG.8076"; transcript_id "MSTRG.8076.71"; exon_number "21";
chr1	StringTie	exon	109200735	109200900	1000	+	.	gene_id "MSTRG.8076"; transcript_id "MSTRG.8076.71"; exon_number "22";
chr1	StringTie	exon	109202946	109206793	1000	+	.	gene_id "MSTRG.8076"; transcript_id "MSTRG.8076.71"; exon_number "23";
chr1	StringTie	transcript	109113929	109207793	1000	+	.	gene_id "MSTRG.8076"; transcript_id "MSTRG.8076.73";
chr1	StringTie	exon	109113929	109113988	1000	+	.	gene_id "MSTRG.8076"; transcript_id "MSTRG.8076.73"; exon_number "1";
chr1	StringTie	exon	109114131	109114336	1000	+	.	gene_id "MSTRG.8076"; transcript_id "MSTRG.8076.73"; exon_number "2";
chr1	StringTie	exon	109161894	109162014	1000	+	.	gene_id "MSTRG.8076"; transcript_id "MSTRG.8076.73"; exon_number "3";
chr1	StringTie	exon	109164499	109164691	1000	+	.	gene_id "MSTRG.8076"; transcript_id "MSTRG.8076.73"; exon_number "4";
chr1	StringTie	exon	109171866	109172013	1000	+	.	gene_id "MSTRG.8076"; transcript_id "MSTRG.8076.73"; exon_number "5";
chr1	StringTie	exon	109172488	109172568	1000	+	.	gene_id "MSTRG.8076"; transcript_id "MSTRG.8076.73"; exon_number "6";
chr1	StringTie	exon	109173474	109173579	1000	+	.	gene_id "MSTRG.8076"; transcript_id "MSTRG.8076.73"; exon_number "7";
chr1	StringTie	exon	109173688	109173837	1000	+	.	gene_id "MSTRG.8076"; transcript_id "MSTRG.8076.73"; exon_number "8";
chr1	StringTie	exon	109185045	109185133	1000	+	.	gene_id "MSTRG.8076"; transcript_id "MSTRG.8076.73"; exon_number "9";
chr1	StringTie	exon	109188177	109188354	1000	+	.	gene_id "MSTRG.8076"; transcript_id "MSTRG.8076.73"; exon_number "10";
chr1	StringTie	exon	109189066	109189194	1000	+	.	gene_id "MSTRG.8076"; transcript_id "MSTRG.8076.73"; exon_number "11";
chr1	StringTie	exon	109189592	109189682	1000	+	.	gene_id "MSTRG.8076"; transcript_id "MSTRG.8076.73"; exon_number "12";
chr1	StringTie	exon	109191366	109191471	1000	+	.	gene_id "MSTRG.8076"; transcript_id "MSTRG.8076.73"; exon_number "13";
chr1	StringTie	exon	109191726	109191863	1000	+	.	gene_id "MSTRG.8076"; transcript_id "MSTRG.8076.73"; exon_number "14";
chr1	StringTie	exon	109192611	109192874	1000	+	.	gene_id "MSTRG.8076"; transcript_id "MSTRG.8076.73"; exon_number "15";
chr1	StringTie	exon	109194421	109194594	1000	+	.	gene_id "MSTRG.8076"; transcript_id "MSTRG.8076.73"; exon_number "16";
chr1	StringTie	exon	109197474	109197654	1000	+	.	gene_id "MSTRG.8076"; transcript_id "MSTRG.8076.73"; exon_number "17";
chr1	StringTie	exon	109197979	109198075	1000	+	.	gene_id "MSTRG.8076"; transcript_id "MSTRG.8076.73"; exon_number "18";
chr1	StringTie	exon	109198573	109198674	1000	+	.	gene_id "MSTRG.8076"; transcript_id "MSTRG.8076.73"; exon_number "19";
chr1	StringTie	exon	109200059	109200237	1000	+	.	gene_id "MSTRG.8076"; transcript_id "MSTRG.8076.73"; exon_number "20";
chr1	StringTie	exon	109200735	109200900	1000	+	.	gene_id "MSTRG.8076"; transcript_id "MSTRG.8076.73"; exon_number "21";
chr1	StringTie	exon	109202913	109207793	1000	+	.	gene_id "MSTRG.8076"; transcript_id "MSTRG.8076.73"; exon_number "22";
chr1	StringTie	transcript	109113929	109206780	1000	+	.	gene_id "MSTRG.8076"; transcript_id "MSTRG.8076.74";
chr1	StringTie	exon	109113929	109113988	1000	+	.	gene_id "MSTRG.8076"; transcript_id "MSTRG.8076.74"; exon_number "1";
chr1	StringTie	exon	109114131	109114336	1000	+	.	gene_id "MSTRG.8076"; transcript_id "MSTRG.8076.74"; exon_number "2";
chr1	StringTie	exon	109161894	109162014	1000	+	.	gene_id "MSTRG.8076"; transcript_id "MSTRG.8076.74"; exon_number "3";
chr1	StringTie	exon	109164499	109164691	1000	+	.	gene_id "MSTRG.8076"; transcript_id "MSTRG.8076.74"; exon_number "4";
chr1	StringTie	exon	109171866	109172013	1000	+	.	gene_id "MSTRG.8076"; transcript_id "MSTRG.8076.74"; exon_number "5";
chr1	StringTie	exon	109172488	109172568	1000	+	.	gene_id "MSTRG.8076"; transcript_id "MSTRG.8076.74"; exon_number "6";
chr1	StringTie	exon	109188177	109188354	1000	+	.	gene_id "MSTRG.8076"; transcript_id "MSTRG.8076.74"; exon_number "7";
chr1	StringTie	exon	109189066	109189194	1000	+	.	gene_id "MSTRG.8076"; transcript_id "MSTRG.8076.74"; exon_number "8";
chr1	StringTie	exon	109189592	109189682	1000	+	.	gene_id "MSTRG.8076"; transcript_id "MSTRG.8076.74"; exon_number "9";
chr1	StringTie	exon	109191366	109191471	1000	+	.	gene_id "MSTRG.8076"; transcript_id "MSTRG.8076.74"; exon_number "10";
chr1	StringTie	exon	109191726	109191863	1000	+	.	gene_id "MSTRG.8076"; transcript_id "MSTRG.8076.74"; exon_number "11";
chr1	StringTie	exon	109192611	109192874	1000	+	.	gene_id "MSTRG.8076"; transcript_id "MSTRG.8076.74"; exon_number "12";
chr1	StringTie	exon	109194421	109194594	1000	+	.	gene_id "MSTRG.8076"; transcript_id "MSTRG.8076.74"; exon_number "13";
chr1	StringTie	exon	109197474	109197654	1000	+	.	gene_id "MSTRG.8076"; transcript_id "MSTRG.8076.74"; exon_number "14";
chr1	StringTie	exon	109197979	109198075	1000	+	.	gene_id "MSTRG.8076"; transcript_id "MSTRG.8076.74"; exon_number "15";
chr1	StringTie	exon	109198573	109198674	1000	+	.	gene_id "MSTRG.8076"; transcript_id "MSTRG.8076.74"; exon_number "16";
chr1	StringTie	exon	109199854	109199980	1000	+	.	gene_id "MSTRG.8076"; transcript_id "MSTRG.8076.74"; exon_number "17";
chr1	StringTie	exon	109200059	109200237	1000	+	.	gene_id "MSTRG.8076"; transcript_id "MSTRG.8076.74"; exon_number "18";
chr1	StringTie	exon	109200735	109200900	1000	+	.	gene_id "MSTRG.8076"; transcript_id "MSTRG.8076.74"; exon_number "19";
chr1	StringTie	exon	109201319	109201417	1000	+	.	gene_id "MSTRG.8076"; transcript_id "MSTRG.8076.74"; exon_number "20";
chr1	StringTie	exon	109202944	109206780	1000	+	.	gene_id "MSTRG.8076"; transcript_id "MSTRG.8076.74"; exon_number "21";
chr1	StringTie	transcript	109113929	109203231	1000	+	.	gene_id "MSTRG.8076"; transcript_id "MSTRG.8076.75";
chr1	StringTie	exon	109113929	109113988	1000	+	.	gene_id "MSTRG.8076"; transcript_id "MSTRG.8076.75"; exon_number "1";
chr1	StringTie	exon	109114131	109114336	1000	+	.	gene_id "MSTRG.8076"; transcript_id "MSTRG.8076.75"; exon_number "2";
chr1	StringTie	exon	109161894	109162014	1000	+	.	gene_id "MSTRG.8076"; transcript_id "MSTRG.8076.75"; exon_number "3";
chr1	StringTie	exon	109164499	109164691	1000	+	.	gene_id "MSTRG.8076"; transcript_id "MSTRG.8076.75"; exon_number "4";
chr1	StringTie	exon	109171866	109172013	1000	+	.	gene_id "MSTRG.8076"; transcript_id "MSTRG.8076.75"; exon_number "5";
chr1	StringTie	exon	109172488	109172568	1000	+	.	gene_id "MSTRG.8076"; transcript_id "MSTRG.8076.75"; exon_number "6";
chr1	StringTie	exon	109173474	109173579	1000	+	.	gene_id "MSTRG.8076"; transcript_id "MSTRG.8076.75"; exon_number "7";
chr1	StringTie	exon	109185045	109185133	1000	+	.	gene_id "MSTRG.8076"; transcript_id "MSTRG.8076.75"; exon_number "8";
chr1	StringTie	exon	109188177	109188354	1000	+	.	gene_id "MSTRG.8076"; transcript_id "MSTRG.8076.75"; exon_number "9";
chr1	StringTie	exon	109189066	109189194	1000	+	.	gene_id "MSTRG.8076"; transcript_id "MSTRG.8076.75"; exon_number "10";
chr1	StringTie	exon	109189592	109189682	1000	+	.	gene_id "MSTRG.8076"; transcript_id "MSTRG.8076.75"; exon_number "11";
chr1	StringTie	exon	109191366	109191471	1000	+	.	gene_id "MSTRG.8076"; transcript_id "MSTRG.8076.75"; exon_number "12";
chr1	StringTie	exon	109191726	109191863	1000	+	.	gene_id "MSTRG.8076"; transcript_id "MSTRG.8076.75"; exon_number "13";
chr1	StringTie	exon	109192611	109192874	1000	+	.	gene_id "MSTRG.8076"; transcript_id "MSTRG.8076.75"; exon_number "14";
chr1	StringTie	exon	109194421	109194594	1000	+	.	gene_id "MSTRG.8076"; transcript_id "MSTRG.8076.75"; exon_number "15";
chr1	StringTie	exon	109197474	109197654	1000	+	.	gene_id "MSTRG.8076"; transcript_id "MSTRG.8076.75"; exon_number "16";
chr1	StringTie	exon	109197979	109198075	1000	+	.	gene_id "MSTRG.8076"; transcript_id "MSTRG.8076.75"; exon_number "17";
chr1	StringTie	exon	109198573	109198674	1000	+	.	gene_id "MSTRG.8076"; transcript_id "MSTRG.8076.75"; exon_number "18";
chr1	StringTie	exon	109199833	109199980	1000	+	.	gene_id "MSTRG.8076"; transcript_id "MSTRG.8076.75"; exon_number "19";
chr1	StringTie	exon	109200059	109200237	1000	+	.	gene_id "MSTRG.8076"; transcript_id "MSTRG.8076.75"; exon_number "20";
chr1	StringTie	exon	109200735	109200900	1000	+	.	gene_id "MSTRG.8076"; transcript_id "MSTRG.8076.75"; exon_number "21";
chr1	StringTie	exon	109202913	109203231	1000	+	.	gene_id "MSTRG.8076"; transcript_id "MSTRG.8076.75"; exon_number "22";
chr1	StringTie	transcript	109113929	109206922	1000	+	.	gene_id "MSTRG.8076"; transcript_id "MSTRG.8076.76";
chr1	StringTie	exon	109113929	109113988	1000	+	.	gene_id "MSTRG.8076"; transcript_id "MSTRG.8076.76"; exon_number "1";
chr1	StringTie	exon	109114131	109114336	1000	+	.	gene_id "MSTRG.8076"; transcript_id "MSTRG.8076.76"; exon_number "2";
chr1	StringTie	exon	109161894	109162014	1000	+	.	gene_id "MSTRG.8076"; transcript_id "MSTRG.8076.76"; exon_number "3";
chr1	StringTie	exon	109164499	109164691	1000	+	.	gene_id "MSTRG.8076"; transcript_id "MSTRG.8076.76"; exon_number "4";
chr1	StringTie	exon	109171866	109172013	1000	+	.	gene_id "MSTRG.8076"; transcript_id "MSTRG.8076.76"; exon_number "5";
chr1	StringTie	exon	109172488	109172568	1000	+	.	gene_id "MSTRG.8076"; transcript_id "MSTRG.8076.76"; exon_number "6";
chr1	StringTie	exon	109173474	109173579	1000	+	.	gene_id "MSTRG.8076"; transcript_id "MSTRG.8076.76"; exon_number "7";
chr1	StringTie	exon	109185045	109185133	1000	+	.	gene_id "MSTRG.8076"; transcript_id "MSTRG.8076.76"; exon_number "8";
chr1	StringTie	exon	109188177	109188354	1000	+	.	gene_id "MSTRG.8076"; transcript_id "MSTRG.8076.76"; exon_number "9";
chr1	StringTie	exon	109189066	109189194	1000	+	.	gene_id "MSTRG.8076"; transcript_id "MSTRG.8076.76"; exon_number "10";
chr1	StringTie	exon	109189592	109189682	1000	+	.	gene_id "MSTRG.8076"; transcript_id "MSTRG.8076.76"; exon_number "11";
chr1	StringTie	exon	109191366	109191471	1000	+	.	gene_id "MSTRG.8076"; transcript_id "MSTRG.8076.76"; exon_number "12";
chr1	StringTie	exon	109191726	109191863	1000	+	.	gene_id "MSTRG.8076"; transcript_id "MSTRG.8076.76"; exon_number "13";
chr1	StringTie	exon	109192611	109192874	1000	+	.	gene_id "MSTRG.8076"; transcript_id "MSTRG.8076.76"; exon_number "14";
chr1	StringTie	exon	109194421	109194594	1000	+	.	gene_id "MSTRG.8076"; transcript_id "MSTRG.8076.76"; exon_number "15";
chr1	StringTie	exon	109197474	109197654	1000	+	.	gene_id "MSTRG.8076"; transcript_id "MSTRG.8076.76"; exon_number "16";
chr1	StringTie	exon	109197979	109198075	1000	+	.	gene_id "MSTRG.8076"; transcript_id "MSTRG.8076.76"; exon_number "17";
chr1	StringTie	exon	109198573	109198674	1000	+	.	gene_id "MSTRG.8076"; transcript_id "MSTRG.8076.76"; exon_number "18";
chr1	StringTie	exon	109199854	109199980	1000	+	.	gene_id "MSTRG.8076"; transcript_id "MSTRG.8076.76"; exon_number "19";
chr1	StringTie	exon	109200062	109200237	1000	+	.	gene_id "MSTRG.8076"; transcript_id "MSTRG.8076.76"; exon_number "20";
chr1	StringTie	exon	109200735	109200900	1000	+	.	gene_id "MSTRG.8076"; transcript_id "MSTRG.8076.76"; exon_number "21";
chr1	StringTie	exon	109202913	109206922	1000	+	.	gene_id "MSTRG.8076"; transcript_id "MSTRG.8076.76"; exon_number "22";
chr1	StringTie	transcript	109113929	109206770	1000	+	.	gene_id "MSTRG.8076"; transcript_id "MSTRG.8076.77";
chr1	StringTie	exon	109113929	109113988	1000	+	.	gene_id "MSTRG.8076"; transcript_id "MSTRG.8076.77"; exon_number "1";
chr1	StringTie	exon	109114131	109114336	1000	+	.	gene_id "MSTRG.8076"; transcript_id "MSTRG.8076.77"; exon_number "2";
chr1	StringTie	exon	109161894	109162014	1000	+	.	gene_id "MSTRG.8076"; transcript_id "MSTRG.8076.77"; exon_number "3";
chr1	StringTie	exon	109164499	109164691	1000	+	.	gene_id "MSTRG.8076"; transcript_id "MSTRG.8076.77"; exon_number "4";
chr1	StringTie	exon	109171866	109172013	1000	+	.	gene_id "MSTRG.8076"; transcript_id "MSTRG.8076.77"; exon_number "5";
chr1	StringTie	exon	109172488	109172568	1000	+	.	gene_id "MSTRG.8076"; transcript_id "MSTRG.8076.77"; exon_number "6";
chr1	StringTie	exon	109173474	109173579	1000	+	.	gene_id "MSTRG.8076"; transcript_id "MSTRG.8076.77"; exon_number "7";
chr1	StringTie	exon	109173688	109173837	1000	+	.	gene_id "MSTRG.8076"; transcript_id "MSTRG.8076.77"; exon_number "8";
chr1	StringTie	exon	109185045	109185133	1000	+	.	gene_id "MSTRG.8076"; transcript_id "MSTRG.8076.77"; exon_number "9";
chr1	StringTie	exon	109188177	109188354	1000	+	.	gene_id "MSTRG.8076"; transcript_id "MSTRG.8076.77"; exon_number "10";
chr1	StringTie	exon	109189066	109189194	1000	+	.	gene_id "MSTRG.8076"; transcript_id "MSTRG.8076.77"; exon_number "11";
chr1	StringTie	exon	109189592	109189682	1000	+	.	gene_id "MSTRG.8076"; transcript_id "MSTRG.8076.77"; exon_number "12";
chr1	StringTie	exon	109191366	109191471	1000	+	.	gene_id "MSTRG.8076"; transcript_id "MSTRG.8076.77"; exon_number "13";
chr1	StringTie	exon	109191726	109191863	1000	+	.	gene_id "MSTRG.8076"; transcript_id "MSTRG.8076.77"; exon_number "14";
chr1	StringTie	exon	109192616	109192874	1000	+	.	gene_id "MSTRG.8076"; transcript_id "MSTRG.8076.77"; exon_number "15";
chr1	StringTie	exon	109194421	109194594	1000	+	.	gene_id "MSTRG.8076"; transcript_id "MSTRG.8076.77"; exon_number "16";
chr1	StringTie	exon	109197474	109197654	1000	+	.	gene_id "MSTRG.8076"; transcript_id "MSTRG.8076.77"; exon_number "17";
chr1	StringTie	exon	109197979	109198075	1000	+	.	gene_id "MSTRG.8076"; transcript_id "MSTRG.8076.77"; exon_number "18";
chr1	StringTie	exon	109198573	109198674	1000	+	.	gene_id "MSTRG.8076"; transcript_id "MSTRG.8076.77"; exon_number "19";
chr1	StringTie	exon	109199854	109199980	1000	+	.	gene_id "MSTRG.8076"; transcript_id "MSTRG.8076.77"; exon_number "20";
chr1	StringTie	exon	109200059	109200237	1000	+	.	gene_id "MSTRG.8076"; transcript_id "MSTRG.8076.77"; exon_number "21";
chr1	StringTie	exon	109200735	109200900	1000	+	.	gene_id "MSTRG.8076"; transcript_id "MSTRG.8076.77"; exon_number "22";
chr1	StringTie	exon	109202944	109206770	1000	+	.	gene_id "MSTRG.8076"; transcript_id "MSTRG.8076.77"; exon_number "23";
chr1	StringTie	transcript	109113963	109279552	1000	+	.	gene_id "MSTRG.8076"; transcript_id "MSTRG.8076.79";
chr1	StringTie	exon	109113963	109113992	1000	+	.	gene_id "MSTRG.8076"; transcript_id "MSTRG.8076.79"; exon_number "1";
chr1	StringTie	exon	109114128	109114336	1000	+	.	gene_id "MSTRG.8076"; transcript_id "MSTRG.8076.79"; exon_number "2";
chr1	StringTie	exon	109161894	109162014	1000	+	.	gene_id "MSTRG.8076"; transcript_id "MSTRG.8076.79"; exon_number "3";
chr1	StringTie	exon	109164499	109164691	1000	+	.	gene_id "MSTRG.8076"; transcript_id "MSTRG.8076.79"; exon_number "4";
chr1	StringTie	exon	109171866	109172013	1000	+	.	gene_id "MSTRG.8076"; transcript_id "MSTRG.8076.79"; exon_number "5";
chr1	StringTie	exon	109172488	109172568	1000	+	.	gene_id "MSTRG.8076"; transcript_id "MSTRG.8076.79"; exon_number "6";
chr1	StringTie	exon	109173474	109173579	1000	+	.	gene_id "MSTRG.8076"; transcript_id "MSTRG.8076.79"; exon_number "7";
chr1	StringTie	exon	109185045	109185133	1000	+	.	gene_id "MSTRG.8076"; transcript_id "MSTRG.8076.79"; exon_number "8";
chr1	StringTie	exon	109188177	109188354	1000	+	.	gene_id "MSTRG.8076"; transcript_id "MSTRG.8076.79"; exon_number "9";
chr1	StringTie	exon	109189066	109189194	1000	+	.	gene_id "MSTRG.8076"; transcript_id "MSTRG.8076.79"; exon_number "10";
chr1	StringTie	exon	109189592	109189682	1000	+	.	gene_id "MSTRG.8076"; transcript_id "MSTRG.8076.79"; exon_number "11";
chr1	StringTie	exon	109191366	109191471	1000	+	.	gene_id "MSTRG.8076"; transcript_id "MSTRG.8076.79"; exon_number "12";
chr1	StringTie	exon	109191726	109191863	1000	+	.	gene_id "MSTRG.8076"; transcript_id "MSTRG.8076.79"; exon_number "13";
chr1	StringTie	exon	109192611	109192874	1000	+	.	gene_id "MSTRG.8076"; transcript_id "MSTRG.8076.79"; exon_number "14";
chr1	StringTie	exon	109194421	109194594	1000	+	.	gene_id "MSTRG.8076"; transcript_id "MSTRG.8076.79"; exon_number "15";
chr1	StringTie	exon	109197474	109197654	1000	+	.	gene_id "MSTRG.8076"; transcript_id "MSTRG.8076.79"; exon_number "16";
chr1	StringTie	exon	109197979	109198075	1000	+	.	gene_id "MSTRG.8076"; transcript_id "MSTRG.8076.79"; exon_number "17";
chr1	StringTie	exon	109198573	109198674	1000	+	.	gene_id "MSTRG.8076"; transcript_id "MSTRG.8076.79"; exon_number "18";
chr1	StringTie	exon	109199833	109199980	1000	+	.	gene_id "MSTRG.8076"; transcript_id "MSTRG.8076.79"; exon_number "19";
chr1	StringTie	exon	109200059	109200237	1000	+	.	gene_id "MSTRG.8076"; transcript_id "MSTRG.8076.79"; exon_number "20";
chr1	StringTie	exon	109200735	109200900	1000	+	.	gene_id "MSTRG.8076"; transcript_id "MSTRG.8076.79"; exon_number "21";
chr1	StringTie	exon	109202913	109210626	1000	+	.	gene_id "MSTRG.8076"; transcript_id "MSTRG.8076.79"; exon_number "22";
chr1	StringTie	exon	109213842	109214128	1000	+	.	gene_id "MSTRG.8076"; transcript_id "MSTRG.8076.79"; exon_number "23";
chr1	StringTie	exon	109223978	109224048	1000	+	.	gene_id "MSTRG.8076"; transcript_id "MSTRG.8076.79"; exon_number "24";
chr1	StringTie	exon	109228352	109228432	1000	+	.	gene_id "MSTRG.8076"; transcript_id "MSTRG.8076.79"; exon_number "25";
chr1	StringTie	exon	109229414	109229572	1000	+	.	gene_id "MSTRG.8076"; transcript_id "MSTRG.8076.79"; exon_number "26";
chr1	StringTie	exon	109230878	109231021	1000	+	.	gene_id "MSTRG.8076"; transcript_id "MSTRG.8076.79"; exon_number "27";
chr1	StringTie	exon	109231631	109231786	1000	+	.	gene_id "MSTRG.8076"; transcript_id "MSTRG.8076.79"; exon_number "28";
chr1	StringTie	exon	109235210	109235431	1000	+	.	gene_id "MSTRG.8076"; transcript_id "MSTRG.8076.79"; exon_number "29";
chr1	StringTie	exon	109235977	109236106	1000	+	.	gene_id "MSTRG.8076"; transcript_id "MSTRG.8076.79"; exon_number "30";
chr1	StringTie	exon	109236391	109236548	1000	+	.	gene_id "MSTRG.8076"; transcript_id "MSTRG.8076.79"; exon_number "31";
chr1	StringTie	exon	109237244	109237373	1000	+	.	gene_id "MSTRG.8076"; transcript_id "MSTRG.8076.79"; exon_number "32";
chr1	StringTie	exon	109237731	109253389	1000	+	.	gene_id "MSTRG.8076"; transcript_id "MSTRG.8076.79"; exon_number "33";
chr1	StringTie	exon	109258432	109259079	1000	+	.	gene_id "MSTRG.8076"; transcript_id "MSTRG.8076.79"; exon_number "34";
chr1	StringTie	exon	109261042	109261264	1000	+	.	gene_id "MSTRG.8076"; transcript_id "MSTRG.8076.79"; exon_number "35";
chr1	StringTie	exon	109261513	109261628	1000	+	.	gene_id "MSTRG.8076"; transcript_id "MSTRG.8076.79"; exon_number "36";
chr1	StringTie	exon	109261808	109261896	1000	+	.	gene_id "MSTRG.8076"; transcript_id "MSTRG.8076.79"; exon_number "37";
chr1	StringTie	exon	109262287	109262444	1000	+	.	gene_id "MSTRG.8076"; transcript_id "MSTRG.8076.79"; exon_number "38";
chr1	StringTie	exon	109262806	109262969	1000	+	.	gene_id "MSTRG.8076"; transcript_id "MSTRG.8076.79"; exon_number "39";
chr1	StringTie	exon	109263142	109263267	1000	+	.	gene_id "MSTRG.8076"; transcript_id "MSTRG.8076.79"; exon_number "40";
chr1	StringTie	exon	109263611	109263777	1000	+	.	gene_id "MSTRG.8076"; transcript_id "MSTRG.8076.79"; exon_number "41";
chr1	StringTie	exon	109264078	109264365	1000	+	.	gene_id "MSTRG.8076"; transcript_id "MSTRG.8076.79"; exon_number "42";
chr1	StringTie	exon	109264454	109264628	1000	+	.	gene_id "MSTRG.8076"; transcript_id "MSTRG.8076.79"; exon_number "43";
chr1	StringTie	exon	109264868	109265009	1000	+	.	gene_id "MSTRG.8076"; transcript_id "MSTRG.8076.79"; exon_number "44";
chr1	StringTie	exon	109265191	109265311	1000	+	.	gene_id "MSTRG.8076"; transcript_id "MSTRG.8076.79"; exon_number "45";
chr1	StringTie	exon	109265735	109265918	1000	+	.	gene_id "MSTRG.8076"; transcript_id "MSTRG.8076.79"; exon_number "46";
chr1	StringTie	exon	109266105	109266206	1000	+	.	gene_id "MSTRG.8076"; transcript_id "MSTRG.8076.79"; exon_number "47";
chr1	StringTie	exon	109267548	109267642	1000	+	.	gene_id "MSTRG.8076"; transcript_id "MSTRG.8076.79"; exon_number "48";
chr1	StringTie	exon	109267851	109268060	1000	+	.	gene_id "MSTRG.8076"; transcript_id "MSTRG.8076.79"; exon_number "49";
chr1	StringTie	exon	109268581	109268764	1000	+	.	gene_id "MSTRG.8076"; transcript_id "MSTRG.8076.79"; exon_number "50";
chr1	StringTie	exon	109268880	109269008	1000	+	.	gene_id "MSTRG.8076"; transcript_id "MSTRG.8076.79"; exon_number "51";
chr1	StringTie	exon	109269110	109269290	1000	+	.	gene_id "MSTRG.8076"; transcript_id "MSTRG.8076.79"; exon_number "52";
chr1	StringTie	exon	109269424	109269591	1000	+	.	gene_id "MSTRG.8076"; transcript_id "MSTRG.8076.79"; exon_number "53";
chr1	StringTie	exon	109269694	109269820	1000	+	.	gene_id "MSTRG.8076"; transcript_id "MSTRG.8076.79"; exon_number "54";
chr1	StringTie	exon	109269933	109270133	1000	+	.	gene_id "MSTRG.8076"; transcript_id "MSTRG.8076.79"; exon_number "55";
chr1	StringTie	exon	109270426	109270600	1000	+	.	gene_id "MSTRG.8076"; transcript_id "MSTRG.8076.79"; exon_number "56";
chr1	StringTie	exon	109270927	109271039	1000	+	.	gene_id "MSTRG.8076"; transcript_id "MSTRG.8076.79"; exon_number "57";
chr1	StringTie	exon	109271217	109271296	1000	+	.	gene_id "MSTRG.8076"; transcript_id "MSTRG.8076.79"; exon_number "58";
chr1	StringTie	exon	109271386	109271512	1000	+	.	gene_id "MSTRG.8076"; transcript_id "MSTRG.8076.79"; exon_number "59";
chr1	StringTie	exon	109271600	109271722	1000	+	.	gene_id "MSTRG.8076"; transcript_id "MSTRG.8076.79"; exon_number "60";
chr1	StringTie	exon	109272278	109272405	1000	+	.	gene_id "MSTRG.8076"; transcript_id "MSTRG.8076.79"; exon_number "61";
chr1	StringTie	exon	109272640	109272728	1000	+	.	gene_id "MSTRG.8076"; transcript_id "MSTRG.8076.79"; exon_number "62";
chr1	StringTie	exon	109272833	109273027	1000	+	.	gene_id "MSTRG.8076"; transcript_id "MSTRG.8076.79"; exon_number "63";
chr1	StringTie	exon	109273166	109273336	1000	+	.	gene_id "MSTRG.8076"; transcript_id "MSTRG.8076.79"; exon_number "64";
chr1	StringTie	exon	109273418	109273670	1000	+	.	gene_id "MSTRG.8076"; transcript_id "MSTRG.8076.79"; exon_number "65";
chr1	StringTie	exon	109274161	109279552	1000	+	.	gene_id "MSTRG.8076"; transcript_id "MSTRG.8076.79"; exon_number "66";
chr1	StringTie	transcript	109090721	109207026	1000	+	.	gene_id "MSTRG.8076"; transcript_id "MSTRG.8076.8";
chr1	StringTie	exon	109090721	109090882	1000	+	.	gene_id "MSTRG.8076"; transcript_id "MSTRG.8076.8"; exon_number "1";
chr1	StringTie	exon	109092890	109093021	1000	+	.	gene_id "MSTRG.8076"; transcript_id "MSTRG.8076.8"; exon_number "2";
chr1	StringTie	exon	109114131	109114336	1000	+	.	gene_id "MSTRG.8076"; transcript_id "MSTRG.8076.8"; exon_number "3";
chr1	StringTie	exon	109161894	109162014	1000	+	.	gene_id "MSTRG.8076"; transcript_id "MSTRG.8076.8"; exon_number "4";
chr1	StringTie	exon	109164499	109164691	1000	+	.	gene_id "MSTRG.8076"; transcript_id "MSTRG.8076.8"; exon_number "5";
chr1	StringTie	exon	109171866	109172013	1000	+	.	gene_id "MSTRG.8076"; transcript_id "MSTRG.8076.8"; exon_number "6";
chr1	StringTie	exon	109172488	109172568	1000	+	.	gene_id "MSTRG.8076"; transcript_id "MSTRG.8076.8"; exon_number "7";
chr1	StringTie	exon	109173474	109173579	1000	+	.	gene_id "MSTRG.8076"; transcript_id "MSTRG.8076.8"; exon_number "8";
chr1	StringTie	exon	109185045	109185133	1000	+	.	gene_id "MSTRG.8076"; transcript_id "MSTRG.8076.8"; exon_number "9";
chr1	StringTie	exon	109188177	109188354	1000	+	.	gene_id "MSTRG.8076"; transcript_id "MSTRG.8076.8"; exon_number "10";
chr1	StringTie	exon	109189066	109189194	1000	+	.	gene_id "MSTRG.8076"; transcript_id "MSTRG.8076.8"; exon_number "11";
chr1	StringTie	exon	109189592	109189682	1000	+	.	gene_id "MSTRG.8076"; transcript_id "MSTRG.8076.8"; exon_number "12";
chr1	StringTie	exon	109191366	109191471	1000	+	.	gene_id "MSTRG.8076"; transcript_id "MSTRG.8076.8"; exon_number "13";
chr1	StringTie	exon	109191726	109191863	1000	+	.	gene_id "MSTRG.8076"; transcript_id "MSTRG.8076.8"; exon_number "14";
chr1	StringTie	exon	109192611	109192874	1000	+	.	gene_id "MSTRG.8076"; transcript_id "MSTRG.8076.8"; exon_number "15";
chr1	StringTie	exon	109194421	109194594	1000	+	.	gene_id "MSTRG.8076"; transcript_id "MSTRG.8076.8"; exon_number "16";
chr1	StringTie	exon	109197474	109197654	1000	+	.	gene_id "MSTRG.8076"; transcript_id "MSTRG.8076.8"; exon_number "17";
chr1	StringTie	exon	109197979	109198075	1000	+	.	gene_id "MSTRG.8076"; transcript_id "MSTRG.8076.8"; exon_number "18";
chr1	StringTie	exon	109198573	109198674	1000	+	.	gene_id "MSTRG.8076"; transcript_id "MSTRG.8076.8"; exon_number "19";
chr1	StringTie	exon	109199854	109199980	1000	+	.	gene_id "MSTRG.8076"; transcript_id "MSTRG.8076.8"; exon_number "20";
chr1	StringTie	exon	109200059	109200237	1000	+	.	gene_id "MSTRG.8076"; transcript_id "MSTRG.8076.8"; exon_number "21";
chr1	StringTie	exon	109200735	109200900	1000	+	.	gene_id "MSTRG.8076"; transcript_id "MSTRG.8076.8"; exon_number "22";
chr1	StringTie	exon	109202913	109207026	1000	+	.	gene_id "MSTRG.8076"; transcript_id "MSTRG.8076.8"; exon_number "23";
chr1	StringTie	transcript	109113963	109206914	1000	+	.	gene_id "MSTRG.8076"; transcript_id "MSTRG.8076.80";
chr1	StringTie	exon	109113963	109113992	1000	+	.	gene_id "MSTRG.8076"; transcript_id "MSTRG.8076.80"; exon_number "1";
chr1	StringTie	exon	109114128	109114336	1000	+	.	gene_id "MSTRG.8076"; transcript_id "MSTRG.8076.80"; exon_number "2";
chr1	StringTie	exon	109161894	109162014	1000	+	.	gene_id "MSTRG.8076"; transcript_id "MSTRG.8076.80"; exon_number "3";
chr1	StringTie	exon	109164499	109164691	1000	+	.	gene_id "MSTRG.8076"; transcript_id "MSTRG.8076.80"; exon_number "4";
chr1	StringTie	exon	109171866	109172013	1000	+	.	gene_id "MSTRG.8076"; transcript_id "MSTRG.8076.80"; exon_number "5";
chr1	StringTie	exon	109172488	109172568	1000	+	.	gene_id "MSTRG.8076"; transcript_id "MSTRG.8076.80"; exon_number "6";
chr1	StringTie	exon	109173474	109173579	1000	+	.	gene_id "MSTRG.8076"; transcript_id "MSTRG.8076.80"; exon_number "7";
chr1	StringTie	exon	109185045	109185133	1000	+	.	gene_id "MSTRG.8076"; transcript_id "MSTRG.8076.80"; exon_number "8";
chr1	StringTie	exon	109188177	109188354	1000	+	.	gene_id "MSTRG.8076"; transcript_id "MSTRG.8076.80"; exon_number "9";
chr1	StringTie	exon	109189066	109189194	1000	+	.	gene_id "MSTRG.8076"; transcript_id "MSTRG.8076.80"; exon_number "10";
chr1	StringTie	exon	109189592	109189682	1000	+	.	gene_id "MSTRG.8076"; transcript_id "MSTRG.8076.80"; exon_number "11";
chr1	StringTie	exon	109191366	109191471	1000	+	.	gene_id "MSTRG.8076"; transcript_id "MSTRG.8076.80"; exon_number "12";
chr1	StringTie	exon	109191726	109191863	1000	+	.	gene_id "MSTRG.8076"; transcript_id "MSTRG.8076.80"; exon_number "13";
chr1	StringTie	exon	109192611	109192874	1000	+	.	gene_id "MSTRG.8076"; transcript_id "MSTRG.8076.80"; exon_number "14";
chr1	StringTie	exon	109194421	109194594	1000	+	.	gene_id "MSTRG.8076"; transcript_id "MSTRG.8076.80"; exon_number "15";
chr1	StringTie	exon	109197474	109197654	1000	+	.	gene_id "MSTRG.8076"; transcript_id "MSTRG.8076.80"; exon_number "16";
chr1	StringTie	exon	109197979	109198075	1000	+	.	gene_id "MSTRG.8076"; transcript_id "MSTRG.8076.80"; exon_number "17";
chr1	StringTie	exon	109198573	109198674	1000	+	.	gene_id "MSTRG.8076"; transcript_id "MSTRG.8076.80"; exon_number "18";
chr1	StringTie	exon	109199854	109199980	1000	+	.	gene_id "MSTRG.8076"; transcript_id "MSTRG.8076.80"; exon_number "19";
chr1	StringTie	exon	109200059	109200237	1000	+	.	gene_id "MSTRG.8076"; transcript_id "MSTRG.8076.80"; exon_number "20";
chr1	StringTie	exon	109200735	109200900	1000	+	.	gene_id "MSTRG.8076"; transcript_id "MSTRG.8076.80"; exon_number "21";
chr1	StringTie	exon	109202913	109206914	1000	+	.	gene_id "MSTRG.8076"; transcript_id "MSTRG.8076.80"; exon_number "22";
chr1	StringTie	transcript	109113963	109203241	1000	+	.	gene_id "MSTRG.8076"; transcript_id "MSTRG.8076.81";
chr1	StringTie	exon	109113963	109113992	1000	+	.	gene_id "MSTRG.8076"; transcript_id "MSTRG.8076.81"; exon_number "1";
chr1	StringTie	exon	109114128	109114336	1000	+	.	gene_id "MSTRG.8076"; transcript_id "MSTRG.8076.81"; exon_number "2";
chr1	StringTie	exon	109161894	109162014	1000	+	.	gene_id "MSTRG.8076"; transcript_id "MSTRG.8076.81"; exon_number "3";
chr1	StringTie	exon	109164499	109164691	1000	+	.	gene_id "MSTRG.8076"; transcript_id "MSTRG.8076.81"; exon_number "4";
chr1	StringTie	exon	109171866	109172013	1000	+	.	gene_id "MSTRG.8076"; transcript_id "MSTRG.8076.81"; exon_number "5";
chr1	StringTie	exon	109172488	109172568	1000	+	.	gene_id "MSTRG.8076"; transcript_id "MSTRG.8076.81"; exon_number "6";
chr1	StringTie	exon	109188177	109188354	1000	+	.	gene_id "MSTRG.8076"; transcript_id "MSTRG.8076.81"; exon_number "7";
chr1	StringTie	exon	109189066	109189194	1000	+	.	gene_id "MSTRG.8076"; transcript_id "MSTRG.8076.81"; exon_number "8";
chr1	StringTie	exon	109189592	109189682	1000	+	.	gene_id "MSTRG.8076"; transcript_id "MSTRG.8076.81"; exon_number "9";
chr1	StringTie	exon	109191366	109191471	1000	+	.	gene_id "MSTRG.8076"; transcript_id "MSTRG.8076.81"; exon_number "10";
chr1	StringTie	exon	109191726	109191863	1000	+	.	gene_id "MSTRG.8076"; transcript_id "MSTRG.8076.81"; exon_number "11";
chr1	StringTie	exon	109192611	109192874	1000	+	.	gene_id "MSTRG.8076"; transcript_id "MSTRG.8076.81"; exon_number "12";
chr1	StringTie	exon	109194421	109194594	1000	+	.	gene_id "MSTRG.8076"; transcript_id "MSTRG.8076.81"; exon_number "13";
chr1	StringTie	exon	109197474	109197654	1000	+	.	gene_id "MSTRG.8076"; transcript_id "MSTRG.8076.81"; exon_number "14";
chr1	StringTie	exon	109197979	109198075	1000	+	.	gene_id "MSTRG.8076"; transcript_id "MSTRG.8076.81"; exon_number "15";
chr1	StringTie	exon	109198573	109198674	1000	+	.	gene_id "MSTRG.8076"; transcript_id "MSTRG.8076.81"; exon_number "16";
chr1	StringTie	exon	109199854	109199980	1000	+	.	gene_id "MSTRG.8076"; transcript_id "MSTRG.8076.81"; exon_number "17";
chr1	StringTie	exon	109200059	109200237	1000	+	.	gene_id "MSTRG.8076"; transcript_id "MSTRG.8076.81"; exon_number "18";
chr1	StringTie	exon	109200735	109200900	1000	+	.	gene_id "MSTRG.8076"; transcript_id "MSTRG.8076.81"; exon_number "19";
chr1	StringTie	exon	109202944	109203241	1000	+	.	gene_id "MSTRG.8076"; transcript_id "MSTRG.8076.81"; exon_number "20";
chr1	StringTie	transcript	109113963	109206738	1000	+	.	gene_id "MSTRG.8076"; transcript_id "MSTRG.8076.82";
chr1	StringTie	exon	109113963	109113992	1000	+	.	gene_id "MSTRG.8076"; transcript_id "MSTRG.8076.82"; exon_number "1";
chr1	StringTie	exon	109114128	109114336	1000	+	.	gene_id "MSTRG.8076"; transcript_id "MSTRG.8076.82"; exon_number "2";
chr1	StringTie	exon	109161894	109162014	1000	+	.	gene_id "MSTRG.8076"; transcript_id "MSTRG.8076.82"; exon_number "3";
chr1	StringTie	exon	109164499	109164691	1000	+	.	gene_id "MSTRG.8076"; transcript_id "MSTRG.8076.82"; exon_number "4";
chr1	StringTie	exon	109171866	109172013	1000	+	.	gene_id "MSTRG.8076"; transcript_id "MSTRG.8076.82"; exon_number "5";
chr1	StringTie	exon	109172488	109172568	1000	+	.	gene_id "MSTRG.8076"; transcript_id "MSTRG.8076.82"; exon_number "6";
chr1	StringTie	exon	109173474	109173579	1000	+	.	gene_id "MSTRG.8076"; transcript_id "MSTRG.8076.82"; exon_number "7";
chr1	StringTie	exon	109173688	109173837	1000	+	.	gene_id "MSTRG.8076"; transcript_id "MSTRG.8076.82"; exon_number "8";
chr1	StringTie	exon	109185045	109185133	1000	+	.	gene_id "MSTRG.8076"; transcript_id "MSTRG.8076.82"; exon_number "9";
chr1	StringTie	exon	109188177	109188354	1000	+	.	gene_id "MSTRG.8076"; transcript_id "MSTRG.8076.82"; exon_number "10";
chr1	StringTie	exon	109189066	109189194	1000	+	.	gene_id "MSTRG.8076"; transcript_id "MSTRG.8076.82"; exon_number "11";
chr1	StringTie	exon	109189592	109189682	1000	+	.	gene_id "MSTRG.8076"; transcript_id "MSTRG.8076.82"; exon_number "12";
chr1	StringTie	exon	109191366	109191471	1000	+	.	gene_id "MSTRG.8076"; transcript_id "MSTRG.8076.82"; exon_number "13";
chr1	StringTie	exon	109191726	109191863	1000	+	.	gene_id "MSTRG.8076"; transcript_id "MSTRG.8076.82"; exon_number "14";
chr1	StringTie	exon	109192611	109192874	1000	+	.	gene_id "MSTRG.8076"; transcript_id "MSTRG.8076.82"; exon_number "15";
chr1	StringTie	exon	109194421	109194594	1000	+	.	gene_id "MSTRG.8076"; transcript_id "MSTRG.8076.82"; exon_number "16";
chr1	StringTie	exon	109197474	109197654	1000	+	.	gene_id "MSTRG.8076"; transcript_id "MSTRG.8076.82"; exon_number "17";
chr1	StringTie	exon	109197979	109198075	1000	+	.	gene_id "MSTRG.8076"; transcript_id "MSTRG.8076.82"; exon_number "18";
chr1	StringTie	exon	109198573	109198674	1000	+	.	gene_id "MSTRG.8076"; transcript_id "MSTRG.8076.82"; exon_number "19";
chr1	StringTie	exon	109199854	109199980	1000	+	.	gene_id "MSTRG.8076"; transcript_id "MSTRG.8076.82"; exon_number "20";
chr1	StringTie	exon	109200059	109200237	1000	+	.	gene_id "MSTRG.8076"; transcript_id "MSTRG.8076.82"; exon_number "21";
chr1	StringTie	exon	109200735	109200900	1000	+	.	gene_id "MSTRG.8076"; transcript_id "MSTRG.8076.82"; exon_number "22";
chr1	StringTie	exon	109202946	109206738	1000	+	.	gene_id "MSTRG.8076"; transcript_id "MSTRG.8076.82"; exon_number "23";
chr1	StringTie	transcript	109113963	109206858	1000	+	.	gene_id "MSTRG.8076"; transcript_id "MSTRG.8076.83";
chr1	StringTie	exon	109113963	109113992	1000	+	.	gene_id "MSTRG.8076"; transcript_id "MSTRG.8076.83"; exon_number "1";
chr1	StringTie	exon	109114128	109114336	1000	+	.	gene_id "MSTRG.8076"; transcript_id "MSTRG.8076.83"; exon_number "2";
chr1	StringTie	exon	109161894	109162014	1000	+	.	gene_id "MSTRG.8076"; transcript_id "MSTRG.8076.83"; exon_number "3";
chr1	StringTie	exon	109164499	109164691	1000	+	.	gene_id "MSTRG.8076"; transcript_id "MSTRG.8076.83"; exon_number "4";
chr1	StringTie	exon	109171866	109172013	1000	+	.	gene_id "MSTRG.8076"; transcript_id "MSTRG.8076.83"; exon_number "5";
chr1	StringTie	exon	109172488	109172568	1000	+	.	gene_id "MSTRG.8076"; transcript_id "MSTRG.8076.83"; exon_number "6";
chr1	StringTie	exon	109173474	109173579	1000	+	.	gene_id "MSTRG.8076"; transcript_id "MSTRG.8076.83"; exon_number "7";
chr1	StringTie	exon	109173688	109173837	1000	+	.	gene_id "MSTRG.8076"; transcript_id "MSTRG.8076.83"; exon_number "8";
chr1	StringTie	exon	109185045	109185133	1000	+	.	gene_id "MSTRG.8076"; transcript_id "MSTRG.8076.83"; exon_number "9";
chr1	StringTie	exon	109188177	109188354	1000	+	.	gene_id "MSTRG.8076"; transcript_id "MSTRG.8076.83"; exon_number "10";
chr1	StringTie	exon	109189066	109189194	1000	+	.	gene_id "MSTRG.8076"; transcript_id "MSTRG.8076.83"; exon_number "11";
chr1	StringTie	exon	109189592	109189682	1000	+	.	gene_id "MSTRG.8076"; transcript_id "MSTRG.8076.83"; exon_number "12";
chr1	StringTie	exon	109191366	109191471	1000	+	.	gene_id "MSTRG.8076"; transcript_id "MSTRG.8076.83"; exon_number "13";
chr1	StringTie	exon	109191726	109191863	1000	+	.	gene_id "MSTRG.8076"; transcript_id "MSTRG.8076.83"; exon_number "14";
chr1	StringTie	exon	109192611	109192874	1000	+	.	gene_id "MSTRG.8076"; transcript_id "MSTRG.8076.83"; exon_number "15";
chr1	StringTie	exon	109194421	109194594	1000	+	.	gene_id "MSTRG.8076"; transcript_id "MSTRG.8076.83"; exon_number "16";
chr1	StringTie	exon	109197474	109197654	1000	+	.	gene_id "MSTRG.8076"; transcript_id "MSTRG.8076.83"; exon_number "17";
chr1	StringTie	exon	109197979	109198075	1000	+	.	gene_id "MSTRG.8076"; transcript_id "MSTRG.8076.83"; exon_number "18";
chr1	StringTie	exon	109198573	109198674	1000	+	.	gene_id "MSTRG.8076"; transcript_id "MSTRG.8076.83"; exon_number "19";
chr1	StringTie	exon	109199854	109199980	1000	+	.	gene_id "MSTRG.8076"; transcript_id "MSTRG.8076.83"; exon_number "20";
chr1	StringTie	exon	109200059	109200237	1000	+	.	gene_id "MSTRG.8076"; transcript_id "MSTRG.8076.83"; exon_number "21";
chr1	StringTie	exon	109200735	109200900	1000	+	.	gene_id "MSTRG.8076"; transcript_id "MSTRG.8076.83"; exon_number "22";
chr1	StringTie	exon	109202916	109206858	1000	+	.	gene_id "MSTRG.8076"; transcript_id "MSTRG.8076.83"; exon_number "23";
chr1	StringTie	transcript	109113963	109206860	1000	+	.	gene_id "MSTRG.8076"; transcript_id "MSTRG.8076.84";
chr1	StringTie	exon	109113963	109113992	1000	+	.	gene_id "MSTRG.8076"; transcript_id "MSTRG.8076.84"; exon_number "1";
chr1	StringTie	exon	109114128	109114336	1000	+	.	gene_id "MSTRG.8076"; transcript_id "MSTRG.8076.84"; exon_number "2";
chr1	StringTie	exon	109161894	109162014	1000	+	.	gene_id "MSTRG.8076"; transcript_id "MSTRG.8076.84"; exon_number "3";
chr1	StringTie	exon	109164499	109164691	1000	+	.	gene_id "MSTRG.8076"; transcript_id "MSTRG.8076.84"; exon_number "4";
chr1	StringTie	exon	109171866	109172013	1000	+	.	gene_id "MSTRG.8076"; transcript_id "MSTRG.8076.84"; exon_number "5";
chr1	StringTie	exon	109172488	109172568	1000	+	.	gene_id "MSTRG.8076"; transcript_id "MSTRG.8076.84"; exon_number "6";
chr1	StringTie	exon	109173474	109173579	1000	+	.	gene_id "MSTRG.8076"; transcript_id "MSTRG.8076.84"; exon_number "7";
chr1	StringTie	exon	109173688	109173837	1000	+	.	gene_id "MSTRG.8076"; transcript_id "MSTRG.8076.84"; exon_number "8";
chr1	StringTie	exon	109185045	109185133	1000	+	.	gene_id "MSTRG.8076"; transcript_id "MSTRG.8076.84"; exon_number "9";
chr1	StringTie	exon	109188177	109188354	1000	+	.	gene_id "MSTRG.8076"; transcript_id "MSTRG.8076.84"; exon_number "10";
chr1	StringTie	exon	109189087	109189194	1000	+	.	gene_id "MSTRG.8076"; transcript_id "MSTRG.8076.84"; exon_number "11";
chr1	StringTie	exon	109189592	109189682	1000	+	.	gene_id "MSTRG.8076"; transcript_id "MSTRG.8076.84"; exon_number "12";
chr1	StringTie	exon	109191366	109191471	1000	+	.	gene_id "MSTRG.8076"; transcript_id "MSTRG.8076.84"; exon_number "13";
chr1	StringTie	exon	109191726	109191863	1000	+	.	gene_id "MSTRG.8076"; transcript_id "MSTRG.8076.84"; exon_number "14";
chr1	StringTie	exon	109192611	109192874	1000	+	.	gene_id "MSTRG.8076"; transcript_id "MSTRG.8076.84"; exon_number "15";
chr1	StringTie	exon	109194421	109194594	1000	+	.	gene_id "MSTRG.8076"; transcript_id "MSTRG.8076.84"; exon_number "16";
chr1	StringTie	exon	109197474	109197654	1000	+	.	gene_id "MSTRG.8076"; transcript_id "MSTRG.8076.84"; exon_number "17";
chr1	StringTie	exon	109197979	109198075	1000	+	.	gene_id "MSTRG.8076"; transcript_id "MSTRG.8076.84"; exon_number "18";
chr1	StringTie	exon	109198573	109198674	1000	+	.	gene_id "MSTRG.8076"; transcript_id "MSTRG.8076.84"; exon_number "19";
chr1	StringTie	exon	109199854	109199980	1000	+	.	gene_id "MSTRG.8076"; transcript_id "MSTRG.8076.84"; exon_number "20";
chr1	StringTie	exon	109200059	109200237	1000	+	.	gene_id "MSTRG.8076"; transcript_id "MSTRG.8076.84"; exon_number "21";
chr1	StringTie	exon	109200735	109200900	1000	+	.	gene_id "MSTRG.8076"; transcript_id "MSTRG.8076.84"; exon_number "22";
chr1	StringTie	exon	109202944	109206860	1000	+	.	gene_id "MSTRG.8076"; transcript_id "MSTRG.8076.84"; exon_number "23";
chr1	StringTie	transcript	109113972	109206777	1000	+	.	gene_id "MSTRG.8076"; transcript_id "MSTRG.8076.86";
chr1	StringTie	exon	109113972	109114294	1000	+	.	gene_id "MSTRG.8076"; transcript_id "MSTRG.8076.86"; exon_number "1";
chr1	StringTie	exon	109161941	109162014	1000	+	.	gene_id "MSTRG.8076"; transcript_id "MSTRG.8076.86"; exon_number "2";
chr1	StringTie	exon	109164499	109164691	1000	+	.	gene_id "MSTRG.8076"; transcript_id "MSTRG.8076.86"; exon_number "3";
chr1	StringTie	exon	109171866	109172013	1000	+	.	gene_id "MSTRG.8076"; transcript_id "MSTRG.8076.86"; exon_number "4";
chr1	StringTie	exon	109172488	109172568	1000	+	.	gene_id "MSTRG.8076"; transcript_id "MSTRG.8076.86"; exon_number "5";
chr1	StringTie	exon	109173474	109173579	1000	+	.	gene_id "MSTRG.8076"; transcript_id "MSTRG.8076.86"; exon_number "6";
chr1	StringTie	exon	109173688	109173837	1000	+	.	gene_id "MSTRG.8076"; transcript_id "MSTRG.8076.86"; exon_number "7";
chr1	StringTie	exon	109185045	109185133	1000	+	.	gene_id "MSTRG.8076"; transcript_id "MSTRG.8076.86"; exon_number "8";
chr1	StringTie	exon	109188177	109188354	1000	+	.	gene_id "MSTRG.8076"; transcript_id "MSTRG.8076.86"; exon_number "9";
chr1	StringTie	exon	109189066	109189194	1000	+	.	gene_id "MSTRG.8076"; transcript_id "MSTRG.8076.86"; exon_number "10";
chr1	StringTie	exon	109189592	109189682	1000	+	.	gene_id "MSTRG.8076"; transcript_id "MSTRG.8076.86"; exon_number "11";
chr1	StringTie	exon	109191366	109191471	1000	+	.	gene_id "MSTRG.8076"; transcript_id "MSTRG.8076.86"; exon_number "12";
chr1	StringTie	exon	109191726	109191863	1000	+	.	gene_id "MSTRG.8076"; transcript_id "MSTRG.8076.86"; exon_number "13";
chr1	StringTie	exon	109192611	109192874	1000	+	.	gene_id "MSTRG.8076"; transcript_id "MSTRG.8076.86"; exon_number "14";
chr1	StringTie	exon	109194421	109194594	1000	+	.	gene_id "MSTRG.8076"; transcript_id "MSTRG.8076.86"; exon_number "15";
chr1	StringTie	exon	109197474	109197654	1000	+	.	gene_id "MSTRG.8076"; transcript_id "MSTRG.8076.86"; exon_number "16";
chr1	StringTie	exon	109197979	109198075	1000	+	.	gene_id "MSTRG.8076"; transcript_id "MSTRG.8076.86"; exon_number "17";
chr1	StringTie	exon	109198573	109198674	1000	+	.	gene_id "MSTRG.8076"; transcript_id "MSTRG.8076.86"; exon_number "18";
chr1	StringTie	exon	109199854	109199980	1000	+	.	gene_id "MSTRG.8076"; transcript_id "MSTRG.8076.86"; exon_number "19";
chr1	StringTie	exon	109200062	109200237	1000	+	.	gene_id "MSTRG.8076"; transcript_id "MSTRG.8076.86"; exon_number "20";
chr1	StringTie	exon	109200735	109200900	1000	+	.	gene_id "MSTRG.8076"; transcript_id "MSTRG.8076.86"; exon_number "21";
chr1	StringTie	exon	109202913	109206777	1000	+	.	gene_id "MSTRG.8076"; transcript_id "MSTRG.8076.86"; exon_number "22";
chr1	StringTie	transcript	109114052	109115933	1000	+	.	gene_id "MSTRG.8076"; transcript_id "MSTRG.8076.88";
chr1	StringTie	exon	109114052	109114336	1000	+	.	gene_id "MSTRG.8076"; transcript_id "MSTRG.8076.88"; exon_number "1";
chr1	StringTie	exon	109115868	109115933	1000	+	.	gene_id "MSTRG.8076"; transcript_id "MSTRG.8076.88"; exon_number "2";
chr1	StringTie	transcript	109114107	109206836	1000	+	.	gene_id "MSTRG.8076"; transcript_id "MSTRG.8076.89";
chr1	StringTie	exon	109114107	109114336	1000	+	.	gene_id "MSTRG.8076"; transcript_id "MSTRG.8076.89"; exon_number "1";
chr1	StringTie	exon	109161894	109162014	1000	+	.	gene_id "MSTRG.8076"; transcript_id "MSTRG.8076.89"; exon_number "2";
chr1	StringTie	exon	109164499	109164691	1000	+	.	gene_id "MSTRG.8076"; transcript_id "MSTRG.8076.89"; exon_number "3";
chr1	StringTie	exon	109171866	109172013	1000	+	.	gene_id "MSTRG.8076"; transcript_id "MSTRG.8076.89"; exon_number "4";
chr1	StringTie	exon	109172488	109172568	1000	+	.	gene_id "MSTRG.8076"; transcript_id "MSTRG.8076.89"; exon_number "5";
chr1	StringTie	exon	109173474	109173579	1000	+	.	gene_id "MSTRG.8076"; transcript_id "MSTRG.8076.89"; exon_number "6";
chr1	StringTie	exon	109185045	109185133	1000	+	.	gene_id "MSTRG.8076"; transcript_id "MSTRG.8076.89"; exon_number "7";
chr1	StringTie	exon	109188177	109188354	1000	+	.	gene_id "MSTRG.8076"; transcript_id "MSTRG.8076.89"; exon_number "8";
chr1	StringTie	exon	109189066	109189194	1000	+	.	gene_id "MSTRG.8076"; transcript_id "MSTRG.8076.89"; exon_number "9";
chr1	StringTie	exon	109189592	109189682	1000	+	.	gene_id "MSTRG.8076"; transcript_id "MSTRG.8076.89"; exon_number "10";
chr1	StringTie	exon	109191366	109191471	1000	+	.	gene_id "MSTRG.8076"; transcript_id "MSTRG.8076.89"; exon_number "11";
chr1	StringTie	exon	109191726	109191863	1000	+	.	gene_id "MSTRG.8076"; transcript_id "MSTRG.8076.89"; exon_number "12";
chr1	StringTie	exon	109192611	109192874	1000	+	.	gene_id "MSTRG.8076"; transcript_id "MSTRG.8076.89"; exon_number "13";
chr1	StringTie	exon	109194421	109194594	1000	+	.	gene_id "MSTRG.8076"; transcript_id "MSTRG.8076.89"; exon_number "14";
chr1	StringTie	exon	109197474	109197654	1000	+	.	gene_id "MSTRG.8076"; transcript_id "MSTRG.8076.89"; exon_number "15";
chr1	StringTie	exon	109197979	109198075	1000	+	.	gene_id "MSTRG.8076"; transcript_id "MSTRG.8076.89"; exon_number "16";
chr1	StringTie	exon	109198573	109198674	1000	+	.	gene_id "MSTRG.8076"; transcript_id "MSTRG.8076.89"; exon_number "17";
chr1	StringTie	exon	109199854	109199980	1000	+	.	gene_id "MSTRG.8076"; transcript_id "MSTRG.8076.89"; exon_number "18";
chr1	StringTie	exon	109200059	109200237	1000	+	.	gene_id "MSTRG.8076"; transcript_id "MSTRG.8076.89"; exon_number "19";
chr1	StringTie	exon	109200735	109200900	1000	+	.	gene_id "MSTRG.8076"; transcript_id "MSTRG.8076.89"; exon_number "20";
chr1	StringTie	exon	109202946	109206836	1000	+	.	gene_id "MSTRG.8076"; transcript_id "MSTRG.8076.89"; exon_number "21";
chr1	StringTie	transcript	109090743	109206772	1000	+	.	gene_id "MSTRG.8076"; transcript_id "MSTRG.8076.9";
chr1	StringTie	exon	109090743	109090882	1000	+	.	gene_id "MSTRG.8076"; transcript_id "MSTRG.8076.9"; exon_number "1";
chr1	StringTie	exon	109092890	109093021	1000	+	.	gene_id "MSTRG.8076"; transcript_id "MSTRG.8076.9"; exon_number "2";
chr1	StringTie	exon	109114131	109114336	1000	+	.	gene_id "MSTRG.8076"; transcript_id "MSTRG.8076.9"; exon_number "3";
chr1	StringTie	exon	109161894	109162014	1000	+	.	gene_id "MSTRG.8076"; transcript_id "MSTRG.8076.9"; exon_number "4";
chr1	StringTie	exon	109164499	109164691	1000	+	.	gene_id "MSTRG.8076"; transcript_id "MSTRG.8076.9"; exon_number "5";
chr1	StringTie	exon	109171866	109172013	1000	+	.	gene_id "MSTRG.8076"; transcript_id "MSTRG.8076.9"; exon_number "6";
chr1	StringTie	exon	109172488	109172568	1000	+	.	gene_id "MSTRG.8076"; transcript_id "MSTRG.8076.9"; exon_number "7";
chr1	StringTie	exon	109173474	109173579	1000	+	.	gene_id "MSTRG.8076"; transcript_id "MSTRG.8076.9"; exon_number "8";
chr1	StringTie	exon	109173688	109173837	1000	+	.	gene_id "MSTRG.8076"; transcript_id "MSTRG.8076.9"; exon_number "9";
chr1	StringTie	exon	109185045	109185133	1000	+	.	gene_id "MSTRG.8076"; transcript_id "MSTRG.8076.9"; exon_number "10";
chr1	StringTie	exon	109188177	109188354	1000	+	.	gene_id "MSTRG.8076"; transcript_id "MSTRG.8076.9"; exon_number "11";
chr1	StringTie	exon	109189066	109189194	1000	+	.	gene_id "MSTRG.8076"; transcript_id "MSTRG.8076.9"; exon_number "12";
chr1	StringTie	exon	109189592	109189682	1000	+	.	gene_id "MSTRG.8076"; transcript_id "MSTRG.8076.9"; exon_number "13";
chr1	StringTie	exon	109191366	109191471	1000	+	.	gene_id "MSTRG.8076"; transcript_id "MSTRG.8076.9"; exon_number "14";
chr1	StringTie	exon	109191726	109191863	1000	+	.	gene_id "MSTRG.8076"; transcript_id "MSTRG.8076.9"; exon_number "15";
chr1	StringTie	exon	109192611	109192874	1000	+	.	gene_id "MSTRG.8076"; transcript_id "MSTRG.8076.9"; exon_number "16";
chr1	StringTie	exon	109194421	109194594	1000	+	.	gene_id "MSTRG.8076"; transcript_id "MSTRG.8076.9"; exon_number "17";
chr1	StringTie	exon	109197474	109197654	1000	+	.	gene_id "MSTRG.8076"; transcript_id "MSTRG.8076.9"; exon_number "18";
chr1	StringTie	exon	109197979	109198075	1000	+	.	gene_id "MSTRG.8076"; transcript_id "MSTRG.8076.9"; exon_number "19";
chr1	StringTie	exon	109198573	109198674	1000	+	.	gene_id "MSTRG.8076"; transcript_id "MSTRG.8076.9"; exon_number "20";
chr1	StringTie	exon	109199854	109199980	1000	+	.	gene_id "MSTRG.8076"; transcript_id "MSTRG.8076.9"; exon_number "21";
chr1	StringTie	exon	109200059	109200237	1000	+	.	gene_id "MSTRG.8076"; transcript_id "MSTRG.8076.9"; exon_number "22";
chr1	StringTie	exon	109200735	109200900	1000	+	.	gene_id "MSTRG.8076"; transcript_id "MSTRG.8076.9"; exon_number "23";
chr1	StringTie	exon	109201319	109201417	1000	+	.	gene_id "MSTRG.8076"; transcript_id "MSTRG.8076.9"; exon_number "24";
chr1	StringTie	exon	109202944	109206772	1000	+	.	gene_id "MSTRG.8076"; transcript_id "MSTRG.8076.9"; exon_number "25";
chr1	StringTie	transcript	109114173	109206871	1000	+	.	gene_id "MSTRG.8076"; transcript_id "MSTRG.8076.93";
chr1	StringTie	exon	109114173	109114336	1000	+	.	gene_id "MSTRG.8076"; transcript_id "MSTRG.8076.93"; exon_number "1";
chr1	StringTie	exon	109164499	109164691	1000	+	.	gene_id "MSTRG.8076"; transcript_id "MSTRG.8076.93"; exon_number "2";
chr1	StringTie	exon	109171866	109172013	1000	+	.	gene_id "MSTRG.8076"; transcript_id "MSTRG.8076.93"; exon_number "3";
chr1	StringTie	exon	109172488	109172568	1000	+	.	gene_id "MSTRG.8076"; transcript_id "MSTRG.8076.93"; exon_number "4";
chr1	StringTie	exon	109173474	109173579	1000	+	.	gene_id "MSTRG.8076"; transcript_id "MSTRG.8076.93"; exon_number "5";
chr1	StringTie	exon	109173688	109173837	1000	+	.	gene_id "MSTRG.8076"; transcript_id "MSTRG.8076.93"; exon_number "6";
chr1	StringTie	exon	109188177	109188354	1000	+	.	gene_id "MSTRG.8076"; transcript_id "MSTRG.8076.93"; exon_number "7";
chr1	StringTie	exon	109189066	109189194	1000	+	.	gene_id "MSTRG.8076"; transcript_id "MSTRG.8076.93"; exon_number "8";
chr1	StringTie	exon	109189592	109189682	1000	+	.	gene_id "MSTRG.8076"; transcript_id "MSTRG.8076.93"; exon_number "9";
chr1	StringTie	exon	109191366	109191863	1000	+	.	gene_id "MSTRG.8076"; transcript_id "MSTRG.8076.93"; exon_number "10";
chr1	StringTie	exon	109192611	109192874	1000	+	.	gene_id "MSTRG.8076"; transcript_id "MSTRG.8076.93"; exon_number "11";
chr1	StringTie	exon	109194421	109194594	1000	+	.	gene_id "MSTRG.8076"; transcript_id "MSTRG.8076.93"; exon_number "12";
chr1	StringTie	exon	109197474	109197654	1000	+	.	gene_id "MSTRG.8076"; transcript_id "MSTRG.8076.93"; exon_number "13";
chr1	StringTie	exon	109197979	109198075	1000	+	.	gene_id "MSTRG.8076"; transcript_id "MSTRG.8076.93"; exon_number "14";
chr1	StringTie	exon	109198573	109198674	1000	+	.	gene_id "MSTRG.8076"; transcript_id "MSTRG.8076.93"; exon_number "15";
chr1	StringTie	exon	109199854	109199980	1000	+	.	gene_id "MSTRG.8076"; transcript_id "MSTRG.8076.93"; exon_number "16";
chr1	StringTie	exon	109200059	109200237	1000	+	.	gene_id "MSTRG.8076"; transcript_id "MSTRG.8076.93"; exon_number "17";
chr1	StringTie	exon	109200735	109200900	1000	+	.	gene_id "MSTRG.8076"; transcript_id "MSTRG.8076.93"; exon_number "18";
chr1	StringTie	exon	109202944	109206871	1000	+	.	gene_id "MSTRG.8076"; transcript_id "MSTRG.8076.93"; exon_number "19";
chr1	StringTie	transcript	109134728	109206819	1000	+	.	gene_id "MSTRG.8076"; transcript_id "MSTRG.8076.95";
chr1	StringTie	exon	109134728	109135001	1000	+	.	gene_id "MSTRG.8076"; transcript_id "MSTRG.8076.95"; exon_number "1";
chr1	StringTie	exon	109161894	109162014	1000	+	.	gene_id "MSTRG.8076"; transcript_id "MSTRG.8076.95"; exon_number "2";
chr1	StringTie	exon	109164499	109164691	1000	+	.	gene_id "MSTRG.8076"; transcript_id "MSTRG.8076.95"; exon_number "3";
chr1	StringTie	exon	109171866	109172013	1000	+	.	gene_id "MSTRG.8076"; transcript_id "MSTRG.8076.95"; exon_number "4";
chr1	StringTie	exon	109172488	109172568	1000	+	.	gene_id "MSTRG.8076"; transcript_id "MSTRG.8076.95"; exon_number "5";
chr1	StringTie	exon	109173474	109173579	1000	+	.	gene_id "MSTRG.8076"; transcript_id "MSTRG.8076.95"; exon_number "6";
chr1	StringTie	exon	109173688	109173837	1000	+	.	gene_id "MSTRG.8076"; transcript_id "MSTRG.8076.95"; exon_number "7";
chr1	StringTie	exon	109185045	109185133	1000	+	.	gene_id "MSTRG.8076"; transcript_id "MSTRG.8076.95"; exon_number "8";
chr1	StringTie	exon	109188177	109188354	1000	+	.	gene_id "MSTRG.8076"; transcript_id "MSTRG.8076.95"; exon_number "9";
chr1	StringTie	exon	109189066	109189194	1000	+	.	gene_id "MSTRG.8076"; transcript_id "MSTRG.8076.95"; exon_number "10";
chr1	StringTie	exon	109189592	109189682	1000	+	.	gene_id "MSTRG.8076"; transcript_id "MSTRG.8076.95"; exon_number "11";
chr1	StringTie	exon	109191366	109191471	1000	+	.	gene_id "MSTRG.8076"; transcript_id "MSTRG.8076.95"; exon_number "12";
chr1	StringTie	exon	109191726	109191863	1000	+	.	gene_id "MSTRG.8076"; transcript_id "MSTRG.8076.95"; exon_number "13";
chr1	StringTie	exon	109192611	109192874	1000	+	.	gene_id "MSTRG.8076"; transcript_id "MSTRG.8076.95"; exon_number "14";
chr1	StringTie	exon	109194421	109194594	1000	+	.	gene_id "MSTRG.8076"; transcript_id "MSTRG.8076.95"; exon_number "15";
chr1	StringTie	exon	109197474	109197654	1000	+	.	gene_id "MSTRG.8076"; transcript_id "MSTRG.8076.95"; exon_number "16";
chr1	StringTie	exon	109197979	109198075	1000	+	.	gene_id "MSTRG.8076"; transcript_id "MSTRG.8076.95"; exon_number "17";
chr1	StringTie	exon	109198573	109198674	1000	+	.	gene_id "MSTRG.8076"; transcript_id "MSTRG.8076.95"; exon_number "18";
chr1	StringTie	exon	109200059	109200237	1000	+	.	gene_id "MSTRG.8076"; transcript_id "MSTRG.8076.95"; exon_number "19";
chr1	StringTie	exon	109200735	109200900	1000	+	.	gene_id "MSTRG.8076"; transcript_id "MSTRG.8076.95"; exon_number "20";
chr1	StringTie	exon	109202944	109206819	1000	+	.	gene_id "MSTRG.8076"; transcript_id "MSTRG.8076.95"; exon_number "21";
chr1	StringTie	transcript	109134862	109206815	1000	+	.	gene_id "MSTRG.8076"; transcript_id "MSTRG.8076.96";
chr1	StringTie	exon	109134862	109135001	1000	+	.	gene_id "MSTRG.8076"; transcript_id "MSTRG.8076.96"; exon_number "1";
chr1	StringTie	exon	109161894	109162014	1000	+	.	gene_id "MSTRG.8076"; transcript_id "MSTRG.8076.96"; exon_number "2";
chr1	StringTie	exon	109164499	109164691	1000	+	.	gene_id "MSTRG.8076"; transcript_id "MSTRG.8076.96"; exon_number "3";
chr1	StringTie	exon	109171866	109172013	1000	+	.	gene_id "MSTRG.8076"; transcript_id "MSTRG.8076.96"; exon_number "4";
chr1	StringTie	exon	109172488	109172568	1000	+	.	gene_id "MSTRG.8076"; transcript_id "MSTRG.8076.96"; exon_number "5";
chr1	StringTie	exon	109173474	109173579	1000	+	.	gene_id "MSTRG.8076"; transcript_id "MSTRG.8076.96"; exon_number "6";
chr1	StringTie	exon	109173688	109173837	1000	+	.	gene_id "MSTRG.8076"; transcript_id "MSTRG.8076.96"; exon_number "7";
chr1	StringTie	exon	109185045	109185133	1000	+	.	gene_id "MSTRG.8076"; transcript_id "MSTRG.8076.96"; exon_number "8";
chr1	StringTie	exon	109188177	109188354	1000	+	.	gene_id "MSTRG.8076"; transcript_id "MSTRG.8076.96"; exon_number "9";
chr1	StringTie	exon	109189066	109189194	1000	+	.	gene_id "MSTRG.8076"; transcript_id "MSTRG.8076.96"; exon_number "10";
chr1	StringTie	exon	109189592	109189682	1000	+	.	gene_id "MSTRG.8076"; transcript_id "MSTRG.8076.96"; exon_number "11";
chr1	StringTie	exon	109191366	109191471	1000	+	.	gene_id "MSTRG.8076"; transcript_id "MSTRG.8076.96"; exon_number "12";
chr1	StringTie	exon	109191726	109191863	1000	+	.	gene_id "MSTRG.8076"; transcript_id "MSTRG.8076.96"; exon_number "13";
chr1	StringTie	exon	109192611	109192874	1000	+	.	gene_id "MSTRG.8076"; transcript_id "MSTRG.8076.96"; exon_number "14";
chr1	StringTie	exon	109194421	109194594	1000	+	.	gene_id "MSTRG.8076"; transcript_id "MSTRG.8076.96"; exon_number "15";
chr1	StringTie	exon	109197474	109197654	1000	+	.	gene_id "MSTRG.8076"; transcript_id "MSTRG.8076.96"; exon_number "16";
chr1	StringTie	exon	109197979	109198075	1000	+	.	gene_id "MSTRG.8076"; transcript_id "MSTRG.8076.96"; exon_number "17";
chr1	StringTie	exon	109198573	109198674	1000	+	.	gene_id "MSTRG.8076"; transcript_id "MSTRG.8076.96"; exon_number "18";
chr1	StringTie	exon	109200059	109200237	1000	+	.	gene_id "MSTRG.8076"; transcript_id "MSTRG.8076.96"; exon_number "19";
chr1	StringTie	exon	109200735	109200900	1000	+	.	gene_id "MSTRG.8076"; transcript_id "MSTRG.8076.96"; exon_number "20";
chr1	StringTie	exon	109202946	109206815	1000	+	.	gene_id "MSTRG.8076"; transcript_id "MSTRG.8076.96"; exon_number "21";
chr1	StringTie	transcript	109136786	109206830	1000	+	.	gene_id "MSTRG.8076"; transcript_id "MSTRG.8076.97";
chr1	StringTie	exon	109136786	109137038	1000	+	.	gene_id "MSTRG.8076"; transcript_id "MSTRG.8076.97"; exon_number "1";
chr1	StringTie	exon	109161894	109162014	1000	+	.	gene_id "MSTRG.8076"; transcript_id "MSTRG.8076.97"; exon_number "2";
chr1	StringTie	exon	109164499	109164691	1000	+	.	gene_id "MSTRG.8076"; transcript_id "MSTRG.8076.97"; exon_number "3";
chr1	StringTie	exon	109171866	109172013	1000	+	.	gene_id "MSTRG.8076"; transcript_id "MSTRG.8076.97"; exon_number "4";
chr1	StringTie	exon	109172488	109172568	1000	+	.	gene_id "MSTRG.8076"; transcript_id "MSTRG.8076.97"; exon_number "5";
chr1	StringTie	exon	109173474	109173579	1000	+	.	gene_id "MSTRG.8076"; transcript_id "MSTRG.8076.97"; exon_number "6";
chr1	StringTie	exon	109185045	109185133	1000	+	.	gene_id "MSTRG.8076"; transcript_id "MSTRG.8076.97"; exon_number "7";
chr1	StringTie	exon	109188177	109188354	1000	+	.	gene_id "MSTRG.8076"; transcript_id "MSTRG.8076.97"; exon_number "8";
chr1	StringTie	exon	109189066	109189194	1000	+	.	gene_id "MSTRG.8076"; transcript_id "MSTRG.8076.97"; exon_number "9";
chr1	StringTie	exon	109189592	109189682	1000	+	.	gene_id "MSTRG.8076"; transcript_id "MSTRG.8076.97"; exon_number "10";
chr1	StringTie	exon	109191366	109191471	1000	+	.	gene_id "MSTRG.8076"; transcript_id "MSTRG.8076.97"; exon_number "11";
chr1	StringTie	exon	109191726	109191863	1000	+	.	gene_id "MSTRG.8076"; transcript_id "MSTRG.8076.97"; exon_number "12";
chr1	StringTie	exon	109192611	109192874	1000	+	.	gene_id "MSTRG.8076"; transcript_id "MSTRG.8076.97"; exon_number "13";
chr1	StringTie	exon	109194421	109194594	1000	+	.	gene_id "MSTRG.8076"; transcript_id "MSTRG.8076.97"; exon_number "14";
chr1	StringTie	exon	109197474	109197654	1000	+	.	gene_id "MSTRG.8076"; transcript_id "MSTRG.8076.97"; exon_number "15";
chr1	StringTie	exon	109197979	109198075	1000	+	.	gene_id "MSTRG.8076"; transcript_id "MSTRG.8076.97"; exon_number "16";
chr1	StringTie	exon	109198573	109198674	1000	+	.	gene_id "MSTRG.8076"; transcript_id "MSTRG.8076.97"; exon_number "17";
chr1	StringTie	exon	109199854	109199980	1000	+	.	gene_id "MSTRG.8076"; transcript_id "MSTRG.8076.97"; exon_number "18";
chr1	StringTie	exon	109200059	109200237	1000	+	.	gene_id "MSTRG.8076"; transcript_id "MSTRG.8076.97"; exon_number "19";
chr1	StringTie	exon	109200735	109200900	1000	+	.	gene_id "MSTRG.8076"; transcript_id "MSTRG.8076.97"; exon_number "20";
chr1	StringTie	exon	109202913	109206830	1000	+	.	gene_id "MSTRG.8076"; transcript_id "MSTRG.8076.97"; exon_number "21";
chr1	StringTie	transcript	109142590	109207090	1000	+	.	gene_id "MSTRG.8076"; transcript_id "MSTRG.8076.98";
chr1	StringTie	exon	109142590	109142620	1000	+	.	gene_id "MSTRG.8076"; transcript_id "MSTRG.8076.98"; exon_number "1";
chr1	StringTie	exon	109161894	109162014	1000	+	.	gene_id "MSTRG.8076"; transcript_id "MSTRG.8076.98"; exon_number "2";
chr1	StringTie	exon	109164499	109164691	1000	+	.	gene_id "MSTRG.8076"; transcript_id "MSTRG.8076.98"; exon_number "3";
chr1	StringTie	exon	109171866	109172013	1000	+	.	gene_id "MSTRG.8076"; transcript_id "MSTRG.8076.98"; exon_number "4";
chr1	StringTie	exon	109172488	109172568	1000	+	.	gene_id "MSTRG.8076"; transcript_id "MSTRG.8076.98"; exon_number "5";
chr1	StringTie	exon	109173474	109173579	1000	+	.	gene_id "MSTRG.8076"; transcript_id "MSTRG.8076.98"; exon_number "6";
chr1	StringTie	exon	109173688	109173837	1000	+	.	gene_id "MSTRG.8076"; transcript_id "MSTRG.8076.98"; exon_number "7";
chr1	StringTie	exon	109185045	109185133	1000	+	.	gene_id "MSTRG.8076"; transcript_id "MSTRG.8076.98"; exon_number "8";
chr1	StringTie	exon	109188177	109188354	1000	+	.	gene_id "MSTRG.8076"; transcript_id "MSTRG.8076.98"; exon_number "9";
chr1	StringTie	exon	109189066	109189194	1000	+	.	gene_id "MSTRG.8076"; transcript_id "MSTRG.8076.98"; exon_number "10";
chr1	StringTie	exon	109189592	109189682	1000	+	.	gene_id "MSTRG.8076"; transcript_id "MSTRG.8076.98"; exon_number "11";
chr1	StringTie	exon	109191366	109191471	1000	+	.	gene_id "MSTRG.8076"; transcript_id "MSTRG.8076.98"; exon_number "12";
chr1	StringTie	exon	109191726	109191863	1000	+	.	gene_id "MSTRG.8076"; transcript_id "MSTRG.8076.98"; exon_number "13";
chr1	StringTie	exon	109192611	109192874	1000	+	.	gene_id "MSTRG.8076"; transcript_id "MSTRG.8076.98"; exon_number "14";
chr1	StringTie	exon	109194421	109194594	1000	+	.	gene_id "MSTRG.8076"; transcript_id "MSTRG.8076.98"; exon_number "15";
chr1	StringTie	exon	109197474	109197654	1000	+	.	gene_id "MSTRG.8076"; transcript_id "MSTRG.8076.98"; exon_number "16";
chr1	StringTie	exon	109197979	109198075	1000	+	.	gene_id "MSTRG.8076"; transcript_id "MSTRG.8076.98"; exon_number "17";
chr1	StringTie	exon	109198573	109198674	1000	+	.	gene_id "MSTRG.8076"; transcript_id "MSTRG.8076.98"; exon_number "18";
chr1	StringTie	exon	109199854	109199980	1000	+	.	gene_id "MSTRG.8076"; transcript_id "MSTRG.8076.98"; exon_number "19";
chr1	StringTie	exon	109200059	109200237	1000	+	.	gene_id "MSTRG.8076"; transcript_id "MSTRG.8076.98"; exon_number "20";
chr1	StringTie	exon	109200735	109200900	1000	+	.	gene_id "MSTRG.8076"; transcript_id "MSTRG.8076.98"; exon_number "21";
chr1	StringTie	exon	109202944	109207090	1000	+	.	gene_id "MSTRG.8076"; transcript_id "MSTRG.8076.98"; exon_number "22";
chr1	StringTie	transcript	109147133	109206998	1000	+	.	gene_id "MSTRG.8076"; transcript_id "MSTRG.8076.99";
chr1	StringTie	exon	109147133	109153077	1000	+	.	gene_id "MSTRG.8076"; transcript_id "MSTRG.8076.99"; exon_number "1";
chr1	StringTie	exon	109161894	109162014	1000	+	.	gene_id "MSTRG.8076"; transcript_id "MSTRG.8076.99"; exon_number "2";
chr1	StringTie	exon	109164499	109164691	1000	+	.	gene_id "MSTRG.8076"; transcript_id "MSTRG.8076.99"; exon_number "3";
chr1	StringTie	exon	109171866	109172013	1000	+	.	gene_id "MSTRG.8076"; transcript_id "MSTRG.8076.99"; exon_number "4";
chr1	StringTie	exon	109172488	109172568	1000	+	.	gene_id "MSTRG.8076"; transcript_id "MSTRG.8076.99"; exon_number "5";
chr1	StringTie	exon	109173474	109173579	1000	+	.	gene_id "MSTRG.8076"; transcript_id "MSTRG.8076.99"; exon_number "6";
chr1	StringTie	exon	109173688	109173837	1000	+	.	gene_id "MSTRG.8076"; transcript_id "MSTRG.8076.99"; exon_number "7";
chr1	StringTie	exon	109185045	109185133	1000	+	.	gene_id "MSTRG.8076"; transcript_id "MSTRG.8076.99"; exon_number "8";
chr1	StringTie	exon	109188177	109188354	1000	+	.	gene_id "MSTRG.8076"; transcript_id "MSTRG.8076.99"; exon_number "9";
chr1	StringTie	exon	109189066	109189194	1000	+	.	gene_id "MSTRG.8076"; transcript_id "MSTRG.8076.99"; exon_number "10";
chr1	StringTie	exon	109189592	109189682	1000	+	.	gene_id "MSTRG.8076"; transcript_id "MSTRG.8076.99"; exon_number "11";
chr1	StringTie	exon	109191366	109191471	1000	+	.	gene_id "MSTRG.8076"; transcript_id "MSTRG.8076.99"; exon_number "12";
chr1	StringTie	exon	109191726	109191863	1000	+	.	gene_id "MSTRG.8076"; transcript_id "MSTRG.8076.99"; exon_number "13";
chr1	StringTie	exon	109192611	109192874	1000	+	.	gene_id "MSTRG.8076"; transcript_id "MSTRG.8076.99"; exon_number "14";
chr1	StringTie	exon	109194421	109194594	1000	+	.	gene_id "MSTRG.8076"; transcript_id "MSTRG.8076.99"; exon_number "15";
chr1	StringTie	exon	109197474	109197654	1000	+	.	gene_id "MSTRG.8076"; transcript_id "MSTRG.8076.99"; exon_number "16";
chr1	StringTie	exon	109197979	109198075	1000	+	.	gene_id "MSTRG.8076"; transcript_id "MSTRG.8076.99"; exon_number "17";
chr1	StringTie	exon	109198573	109198674	1000	+	.	gene_id "MSTRG.8076"; transcript_id "MSTRG.8076.99"; exon_number "18";
chr1	StringTie	exon	109199854	109199980	1000	+	.	gene_id "MSTRG.8076"; transcript_id "MSTRG.8076.99"; exon_number "19";
chr1	StringTie	exon	109200059	109200237	1000	+	.	gene_id "MSTRG.8076"; transcript_id "MSTRG.8076.99"; exon_number "20";
chr1	StringTie	exon	109200735	109200900	1000	+	.	gene_id "MSTRG.8076"; transcript_id "MSTRG.8076.99"; exon_number "21";
chr1	StringTie	exon	109202944	109206998	1000	+	.	gene_id "MSTRG.8076"; transcript_id "MSTRG.8076.99"; exon_number "22";
chr18	StringTie	transcript	9294618	9308567	1000	+	.	gene_id "MSTRG.80760"; transcript_id "MSTRG.80760.1";
chr18	StringTie	exon	9294618	9308567	1000	+	.	gene_id "MSTRG.80760"; transcript_id "MSTRG.80760.1"; exon_number "1";
chr18	StringTie	transcript	9309582	9311141	1000	.	.	gene_id "MSTRG.80761"; transcript_id "MSTRG.80761.1";
chr18	StringTie	exon	9309582	9311141	1000	.	.	gene_id "MSTRG.80761"; transcript_id "MSTRG.80761.1"; exon_number "1";
chr18	StringTie	transcript	9311398	9314879	1000	.	.	gene_id "MSTRG.80762"; transcript_id "MSTRG.80762.1";
chr18	StringTie	exon	9311398	9314879	1000	.	.	gene_id "MSTRG.80762"; transcript_id "MSTRG.80762.1"; exon_number "1";
chr18	StringTie	transcript	9315194	9334441	1000	-	.	gene_id "MSTRG.80763"; transcript_id "ENST00000584509"; gene_name "RP11-888D10.3"; ref_gene_id "ENSG00000264964";
chr18	StringTie	exon	9315194	9315263	1000	-	.	gene_id "MSTRG.80763"; transcript_id "ENST00000584509"; exon_number "1"; gene_name "RP11-888D10.3"; ref_gene_id "ENSG00000264964";
chr18	StringTie	exon	9322062	9322152	1000	-	.	gene_id "MSTRG.80763"; transcript_id "ENST00000584509"; exon_number "2"; gene_name "RP11-888D10.3"; ref_gene_id "ENSG00000264964";
chr18	StringTie	exon	9334137	9334441	1000	-	.	gene_id "MSTRG.80763"; transcript_id "ENST00000584509"; exon_number "3"; gene_name "RP11-888D10.3"; ref_gene_id "ENSG00000264964";
chr18	StringTie	transcript	9332533	9334441	1000	-	.	gene_id "MSTRG.80763"; transcript_id "MSTRG.80763.10";
chr18	StringTie	exon	9332533	9332572	1000	-	.	gene_id "MSTRG.80763"; transcript_id "MSTRG.80763.10"; exon_number "1";
chr18	StringTie	exon	9334137	9334441	1000	-	.	gene_id "MSTRG.80763"; transcript_id "MSTRG.80763.10"; exon_number "2";
chr18	StringTie	transcript	9315220	9334528	1000	-	.	gene_id "MSTRG.80763"; transcript_id "MSTRG.80763.2";
chr18	StringTie	exon	9315220	9315263	1000	-	.	gene_id "MSTRG.80763"; transcript_id "MSTRG.80763.2"; exon_number "1";
chr18	StringTie	exon	9317073	9319181	1000	-	.	gene_id "MSTRG.80763"; transcript_id "MSTRG.80763.2"; exon_number "2";
chr18	StringTie	exon	9322062	9322152	1000	-	.	gene_id "MSTRG.80763"; transcript_id "MSTRG.80763.2"; exon_number "3";
chr18	StringTie	exon	9334137	9334528	1000	-	.	gene_id "MSTRG.80763"; transcript_id "MSTRG.80763.2"; exon_number "4";
chr18	StringTie	transcript	9315237	9334442	1000	-	.	gene_id "MSTRG.80763"; transcript_id "MSTRG.80763.3";
chr18	StringTie	exon	9315237	9315263	1000	-	.	gene_id "MSTRG.80763"; transcript_id "MSTRG.80763.3"; exon_number "1";
chr18	StringTie	exon	9317073	9317089	1000	-	.	gene_id "MSTRG.80763"; transcript_id "MSTRG.80763.3"; exon_number "2";
chr18	StringTie	exon	9322062	9322152	1000	-	.	gene_id "MSTRG.80763"; transcript_id "MSTRG.80763.3"; exon_number "3";
chr18	StringTie	exon	9334137	9334442	1000	-	.	gene_id "MSTRG.80763"; transcript_id "MSTRG.80763.3"; exon_number "4";
chr18	StringTie	transcript	9316598	9334560	1000	-	.	gene_id "MSTRG.80763"; transcript_id "MSTRG.80763.4";
chr18	StringTie	exon	9316598	9319120	1000	-	.	gene_id "MSTRG.80763"; transcript_id "MSTRG.80763.4"; exon_number "1";
chr18	StringTie	exon	9322062	9322152	1000	-	.	gene_id "MSTRG.80763"; transcript_id "MSTRG.80763.4"; exon_number "2";
chr18	StringTie	exon	9334137	9334560	1000	-	.	gene_id "MSTRG.80763"; transcript_id "MSTRG.80763.4"; exon_number "3";
chr18	StringTie	transcript	9318285	9334515	1000	-	.	gene_id "MSTRG.80763"; transcript_id "MSTRG.80763.5";
chr18	StringTie	exon	9318285	9319076	1000	-	.	gene_id "MSTRG.80763"; transcript_id "MSTRG.80763.5"; exon_number "1";
chr18	StringTie	exon	9319161	9319181	1000	-	.	gene_id "MSTRG.80763"; transcript_id "MSTRG.80763.5"; exon_number "2";
chr18	StringTie	exon	9322062	9322152	1000	-	.	gene_id "MSTRG.80763"; transcript_id "MSTRG.80763.5"; exon_number "3";
chr18	StringTie	exon	9334137	9334515	1000	-	.	gene_id "MSTRG.80763"; transcript_id "MSTRG.80763.5"; exon_number "4";
chr18	StringTie	transcript	9318379	9334483	1000	-	.	gene_id "MSTRG.80763"; transcript_id "MSTRG.80763.6";
chr18	StringTie	exon	9318379	9319087	1000	-	.	gene_id "MSTRG.80763"; transcript_id "MSTRG.80763.6"; exon_number "1";
chr18	StringTie	exon	9319161	9319181	1000	-	.	gene_id "MSTRG.80763"; transcript_id "MSTRG.80763.6"; exon_number "2";
chr18	StringTie	exon	9322062	9322152	1000	-	.	gene_id "MSTRG.80763"; transcript_id "MSTRG.80763.6"; exon_number "3";
chr18	StringTie	exon	9334137	9334483	1000	-	.	gene_id "MSTRG.80763"; transcript_id "MSTRG.80763.6"; exon_number "4";
chr18	StringTie	transcript	9318609	9334477	1000	-	.	gene_id "MSTRG.80763"; transcript_id "MSTRG.80763.7";
chr18	StringTie	exon	9318609	9319295	1000	-	.	gene_id "MSTRG.80763"; transcript_id "MSTRG.80763.7"; exon_number "1";
chr18	StringTie	exon	9322062	9322152	1000	-	.	gene_id "MSTRG.80763"; transcript_id "MSTRG.80763.7"; exon_number "2";
chr18	StringTie	exon	9334137	9334477	1000	-	.	gene_id "MSTRG.80763"; transcript_id "MSTRG.80763.7"; exon_number "3";
chr18	StringTie	transcript	9318614	9353671	1000	-	.	gene_id "MSTRG.80763"; transcript_id "MSTRG.80763.8";
chr18	StringTie	exon	9318614	9319181	1000	-	.	gene_id "MSTRG.80763"; transcript_id "MSTRG.80763.8"; exon_number "1";
chr18	StringTie	exon	9322062	9322152	1000	-	.	gene_id "MSTRG.80763"; transcript_id "MSTRG.80763.8"; exon_number "2";
chr18	StringTie	exon	9353646	9353671	1000	-	.	gene_id "MSTRG.80763"; transcript_id "MSTRG.80763.8"; exon_number "3";
chr18	StringTie	transcript	9321173	9334459	1000	-	.	gene_id "MSTRG.80763"; transcript_id "MSTRG.80763.9";
chr18	StringTie	exon	9321173	9321191	1000	-	.	gene_id "MSTRG.80763"; transcript_id "MSTRG.80763.9"; exon_number "1";
chr18	StringTie	exon	9322062	9322152	1000	-	.	gene_id "MSTRG.80763"; transcript_id "MSTRG.80763.9"; exon_number "2";
chr18	StringTie	exon	9334137	9334459	1000	-	.	gene_id "MSTRG.80763"; transcript_id "MSTRG.80763.9"; exon_number "3";
chr18	StringTie	transcript	9334767	9402420	1000	+	.	gene_id "MSTRG.80764"; transcript_id "ENST00000262120"; gene_name "TWSG1"; ref_gene_id "ENSG00000128791";
chr18	StringTie	exon	9334767	9334920	1000	+	.	gene_id "MSTRG.80764"; transcript_id "ENST00000262120"; exon_number "1"; gene_name "TWSG1"; ref_gene_id "ENSG00000128791";
chr18	StringTie	exon	9337193	9337352	1000	+	.	gene_id "MSTRG.80764"; transcript_id "ENST00000262120"; exon_number "2"; gene_name "TWSG1"; ref_gene_id "ENSG00000128791";
chr18	StringTie	exon	9359972	9360071	1000	+	.	gene_id "MSTRG.80764"; transcript_id "ENST00000262120"; exon_number "3"; gene_name "TWSG1"; ref_gene_id "ENSG00000128791";
chr18	StringTie	exon	9396280	9396546	1000	+	.	gene_id "MSTRG.80764"; transcript_id "ENST00000262120"; exon_number "4"; gene_name "TWSG1"; ref_gene_id "ENSG00000128791";
chr18	StringTie	exon	9399346	9402420	1000	+	.	gene_id "MSTRG.80764"; transcript_id "ENST00000262120"; exon_number "5"; gene_name "TWSG1"; ref_gene_id "ENSG00000128791";
chr18	StringTie	transcript	9334850	9397067	1000	+	.	gene_id "MSTRG.80764"; transcript_id "ENST00000581641"; gene_name "TWSG1"; ref_gene_id "ENSG00000128791";
chr18	StringTie	exon	9334850	9334920	1000	+	.	gene_id "MSTRG.80764"; transcript_id "ENST00000581641"; exon_number "1"; gene_name "TWSG1"; ref_gene_id "ENSG00000128791";
chr18	StringTie	exon	9337193	9337352	1000	+	.	gene_id "MSTRG.80764"; transcript_id "ENST00000581641"; exon_number "2"; gene_name "TWSG1"; ref_gene_id "ENSG00000128791";
chr18	StringTie	exon	9359972	9360071	1000	+	.	gene_id "MSTRG.80764"; transcript_id "ENST00000581641"; exon_number "3"; gene_name "TWSG1"; ref_gene_id "ENSG00000128791";
chr18	StringTie	exon	9396280	9397067	1000	+	.	gene_id "MSTRG.80764"; transcript_id "ENST00000581641"; exon_number "4"; gene_name "TWSG1"; ref_gene_id "ENSG00000128791";
chr18	StringTie	transcript	9334767	9400817	1000	+	.	gene_id "MSTRG.80764"; transcript_id "ENST00000583147"; gene_name "TWSG1"; ref_gene_id "ENSG00000128791";
chr18	StringTie	exon	9334767	9334920	1000	+	.	gene_id "MSTRG.80764"; transcript_id "ENST00000583147"; exon_number "1"; gene_name "TWSG1"; ref_gene_id "ENSG00000128791";
chr18	StringTie	exon	9337193	9337352	1000	+	.	gene_id "MSTRG.80764"; transcript_id "ENST00000583147"; exon_number "2"; gene_name "TWSG1"; ref_gene_id "ENSG00000128791";
chr18	StringTie	exon	9359972	9360071	1000	+	.	gene_id "MSTRG.80764"; transcript_id "ENST00000583147"; exon_number "3"; gene_name "TWSG1"; ref_gene_id "ENSG00000128791";
chr18	StringTie	exon	9388040	9388140	1000	+	.	gene_id "MSTRG.80764"; transcript_id "ENST00000583147"; exon_number "4"; gene_name "TWSG1"; ref_gene_id "ENSG00000128791";
chr18	StringTie	exon	9388364	9388420	1000	+	.	gene_id "MSTRG.80764"; transcript_id "ENST00000583147"; exon_number "5"; gene_name "TWSG1"; ref_gene_id "ENSG00000128791";
chr18	StringTie	exon	9396280	9396546	1000	+	.	gene_id "MSTRG.80764"; transcript_id "ENST00000583147"; exon_number "6"; gene_name "TWSG1"; ref_gene_id "ENSG00000128791";
chr18	StringTie	exon	9399346	9400817	1000	+	.	gene_id "MSTRG.80764"; transcript_id "ENST00000583147"; exon_number "7"; gene_name "TWSG1"; ref_gene_id "ENSG00000128791";
chr18	StringTie	transcript	9334543	9402459	1000	+	.	gene_id "MSTRG.80764"; transcript_id "MSTRG.80764.1";
chr18	StringTie	exon	9334543	9334920	1000	+	.	gene_id "MSTRG.80764"; transcript_id "MSTRG.80764.1"; exon_number "1";
chr18	StringTie	exon	9337193	9337352	1000	+	.	gene_id "MSTRG.80764"; transcript_id "MSTRG.80764.1"; exon_number "2";
chr18	StringTie	exon	9359972	9360071	1000	+	.	gene_id "MSTRG.80764"; transcript_id "MSTRG.80764.1"; exon_number "3";
chr18	StringTie	exon	9372455	9372516	1000	+	.	gene_id "MSTRG.80764"; transcript_id "MSTRG.80764.1"; exon_number "4";
chr18	StringTie	exon	9396280	9396546	1000	+	.	gene_id "MSTRG.80764"; transcript_id "MSTRG.80764.1"; exon_number "5";
chr18	StringTie	exon	9399346	9402459	1000	+	.	gene_id "MSTRG.80764"; transcript_id "MSTRG.80764.1"; exon_number "6";
chr18	StringTie	transcript	9334615	9402430	1000	+	.	gene_id "MSTRG.80764"; transcript_id "MSTRG.80764.10";
chr18	StringTie	exon	9334615	9334920	1000	+	.	gene_id "MSTRG.80764"; transcript_id "MSTRG.80764.10"; exon_number "1";
chr18	StringTie	exon	9337193	9337352	1000	+	.	gene_id "MSTRG.80764"; transcript_id "MSTRG.80764.10"; exon_number "2";
chr18	StringTie	exon	9359972	9360071	1000	+	.	gene_id "MSTRG.80764"; transcript_id "MSTRG.80764.10"; exon_number "3";
chr18	StringTie	exon	9367488	9367630	1000	+	.	gene_id "MSTRG.80764"; transcript_id "MSTRG.80764.10"; exon_number "4";
chr18	StringTie	exon	9388040	9388140	1000	+	.	gene_id "MSTRG.80764"; transcript_id "MSTRG.80764.10"; exon_number "5";
chr18	StringTie	exon	9396034	9396546	1000	+	.	gene_id "MSTRG.80764"; transcript_id "MSTRG.80764.10"; exon_number "6";
chr18	StringTie	exon	9399346	9402430	1000	+	.	gene_id "MSTRG.80764"; transcript_id "MSTRG.80764.10"; exon_number "7";
chr18	StringTie	transcript	9334640	9402481	1000	+	.	gene_id "MSTRG.80764"; transcript_id "MSTRG.80764.11";
chr18	StringTie	exon	9334640	9334920	1000	+	.	gene_id "MSTRG.80764"; transcript_id "MSTRG.80764.11"; exon_number "1";
chr18	StringTie	exon	9337193	9337352	1000	+	.	gene_id "MSTRG.80764"; transcript_id "MSTRG.80764.11"; exon_number "2";
chr18	StringTie	exon	9359972	9360071	1000	+	.	gene_id "MSTRG.80764"; transcript_id "MSTRG.80764.11"; exon_number "3";
chr18	StringTie	exon	9388040	9388140	1000	+	.	gene_id "MSTRG.80764"; transcript_id "MSTRG.80764.11"; exon_number "4";
chr18	StringTie	exon	9396280	9396546	1000	+	.	gene_id "MSTRG.80764"; transcript_id "MSTRG.80764.11"; exon_number "5";
chr18	StringTie	exon	9399346	9402481	1000	+	.	gene_id "MSTRG.80764"; transcript_id "MSTRG.80764.11"; exon_number "6";
chr18	StringTie	transcript	9334645	9402447	1000	+	.	gene_id "MSTRG.80764"; transcript_id "MSTRG.80764.12";
chr18	StringTie	exon	9334645	9334920	1000	+	.	gene_id "MSTRG.80764"; transcript_id "MSTRG.80764.12"; exon_number "1";
chr18	StringTie	exon	9337193	9337352	1000	+	.	gene_id "MSTRG.80764"; transcript_id "MSTRG.80764.12"; exon_number "2";
chr18	StringTie	exon	9359972	9360071	1000	+	.	gene_id "MSTRG.80764"; transcript_id "MSTRG.80764.12"; exon_number "3";
chr18	StringTie	exon	9367488	9367630	1000	+	.	gene_id "MSTRG.80764"; transcript_id "MSTRG.80764.12"; exon_number "4";
chr18	StringTie	exon	9388040	9388140	1000	+	.	gene_id "MSTRG.80764"; transcript_id "MSTRG.80764.12"; exon_number "5";
chr18	StringTie	exon	9396280	9396546	1000	+	.	gene_id "MSTRG.80764"; transcript_id "MSTRG.80764.12"; exon_number "6";
chr18	StringTie	exon	9399346	9402447	1000	+	.	gene_id "MSTRG.80764"; transcript_id "MSTRG.80764.12"; exon_number "7";
chr18	StringTie	transcript	9334645	9369204	1000	+	.	gene_id "MSTRG.80764"; transcript_id "MSTRG.80764.13";
chr18	StringTie	exon	9334645	9334920	1000	+	.	gene_id "MSTRG.80764"; transcript_id "MSTRG.80764.13"; exon_number "1";
chr18	StringTie	exon	9337193	9337352	1000	+	.	gene_id "MSTRG.80764"; transcript_id "MSTRG.80764.13"; exon_number "2";
chr18	StringTie	exon	9344768	9344890	1000	+	.	gene_id "MSTRG.80764"; transcript_id "MSTRG.80764.13"; exon_number "3";
chr18	StringTie	exon	9359972	9360071	1000	+	.	gene_id "MSTRG.80764"; transcript_id "MSTRG.80764.13"; exon_number "4";
chr18	StringTie	exon	9367488	9369204	1000	+	.	gene_id "MSTRG.80764"; transcript_id "MSTRG.80764.13"; exon_number "5";
chr18	StringTie	transcript	9334657	9402439	1000	+	.	gene_id "MSTRG.80764"; transcript_id "MSTRG.80764.14";
chr18	StringTie	exon	9334657	9334920	1000	+	.	gene_id "MSTRG.80764"; transcript_id "MSTRG.80764.14"; exon_number "1";
chr18	StringTie	exon	9337193	9337352	1000	+	.	gene_id "MSTRG.80764"; transcript_id "MSTRG.80764.14"; exon_number "2";
chr18	StringTie	exon	9359972	9360071	1000	+	.	gene_id "MSTRG.80764"; transcript_id "MSTRG.80764.14"; exon_number "3";
chr18	StringTie	exon	9372455	9372516	1000	+	.	gene_id "MSTRG.80764"; transcript_id "MSTRG.80764.14"; exon_number "4";
chr18	StringTie	exon	9388040	9388140	1000	+	.	gene_id "MSTRG.80764"; transcript_id "MSTRG.80764.14"; exon_number "5";
chr18	StringTie	exon	9388364	9388420	1000	+	.	gene_id "MSTRG.80764"; transcript_id "MSTRG.80764.14"; exon_number "6";
chr18	StringTie	exon	9396280	9396546	1000	+	.	gene_id "MSTRG.80764"; transcript_id "MSTRG.80764.14"; exon_number "7";
chr18	StringTie	exon	9399346	9402439	1000	+	.	gene_id "MSTRG.80764"; transcript_id "MSTRG.80764.14"; exon_number "8";
chr18	StringTie	transcript	9334711	9365738	1000	+	.	gene_id "MSTRG.80764"; transcript_id "MSTRG.80764.15";
chr18	StringTie	exon	9334711	9334920	1000	+	.	gene_id "MSTRG.80764"; transcript_id "MSTRG.80764.15"; exon_number "1";
chr18	StringTie	exon	9337193	9337352	1000	+	.	gene_id "MSTRG.80764"; transcript_id "MSTRG.80764.15"; exon_number "2";
chr18	StringTie	exon	9359972	9360071	1000	+	.	gene_id "MSTRG.80764"; transcript_id "MSTRG.80764.15"; exon_number "3";
chr18	StringTie	exon	9365073	9365738	1000	+	.	gene_id "MSTRG.80764"; transcript_id "MSTRG.80764.15"; exon_number "4";
chr18	StringTie	transcript	9334725	9379887	1000	+	.	gene_id "MSTRG.80764"; transcript_id "MSTRG.80764.16";
chr18	StringTie	exon	9334725	9334920	1000	+	.	gene_id "MSTRG.80764"; transcript_id "MSTRG.80764.16"; exon_number "1";
chr18	StringTie	exon	9337193	9337352	1000	+	.	gene_id "MSTRG.80764"; transcript_id "MSTRG.80764.16"; exon_number "2";
chr18	StringTie	exon	9359972	9360071	1000	+	.	gene_id "MSTRG.80764"; transcript_id "MSTRG.80764.16"; exon_number "3";
chr18	StringTie	exon	9379230	9379887	1000	+	.	gene_id "MSTRG.80764"; transcript_id "MSTRG.80764.16"; exon_number "4";
chr18	StringTie	transcript	9334725	9365089	1000	+	.	gene_id "MSTRG.80764"; transcript_id "MSTRG.80764.17";
chr18	StringTie	exon	9334725	9334920	1000	+	.	gene_id "MSTRG.80764"; transcript_id "MSTRG.80764.17"; exon_number "1";
chr18	StringTie	exon	9337193	9337352	1000	+	.	gene_id "MSTRG.80764"; transcript_id "MSTRG.80764.17"; exon_number "2";
chr18	StringTie	exon	9340885	9340981	1000	+	.	gene_id "MSTRG.80764"; transcript_id "MSTRG.80764.17"; exon_number "3";
chr18	StringTie	exon	9359972	9360071	1000	+	.	gene_id "MSTRG.80764"; transcript_id "MSTRG.80764.17"; exon_number "4";
chr18	StringTie	exon	9365073	9365089	1000	+	.	gene_id "MSTRG.80764"; transcript_id "MSTRG.80764.17"; exon_number "5";
chr18	StringTie	transcript	9334725	9379775	1000	+	.	gene_id "MSTRG.80764"; transcript_id "MSTRG.80764.18";
chr18	StringTie	exon	9334725	9334920	1000	+	.	gene_id "MSTRG.80764"; transcript_id "MSTRG.80764.18"; exon_number "1";
chr18	StringTie	exon	9337193	9337352	1000	+	.	gene_id "MSTRG.80764"; transcript_id "MSTRG.80764.18"; exon_number "2";
chr18	StringTie	exon	9359972	9360071	1000	+	.	gene_id "MSTRG.80764"; transcript_id "MSTRG.80764.18"; exon_number "3";
chr18	StringTie	exon	9367488	9367630	1000	+	.	gene_id "MSTRG.80764"; transcript_id "MSTRG.80764.18"; exon_number "4";
chr18	StringTie	exon	9379230	9379775	1000	+	.	gene_id "MSTRG.80764"; transcript_id "MSTRG.80764.18"; exon_number "5";
chr18	StringTie	transcript	9334725	9402421	1000	+	.	gene_id "MSTRG.80764"; transcript_id "MSTRG.80764.19";
chr18	StringTie	exon	9334725	9334920	1000	+	.	gene_id "MSTRG.80764"; transcript_id "MSTRG.80764.19"; exon_number "1";
chr18	StringTie	exon	9337193	9337352	1000	+	.	gene_id "MSTRG.80764"; transcript_id "MSTRG.80764.19"; exon_number "2";
chr18	StringTie	exon	9359972	9360071	1000	+	.	gene_id "MSTRG.80764"; transcript_id "MSTRG.80764.19"; exon_number "3";
chr18	StringTie	exon	9367488	9372516	1000	+	.	gene_id "MSTRG.80764"; transcript_id "MSTRG.80764.19"; exon_number "4";
chr18	StringTie	exon	9396280	9396546	1000	+	.	gene_id "MSTRG.80764"; transcript_id "MSTRG.80764.19"; exon_number "5";
chr18	StringTie	exon	9399346	9402421	1000	+	.	gene_id "MSTRG.80764"; transcript_id "MSTRG.80764.19"; exon_number "6";
chr18	StringTie	transcript	9334545	9402527	1000	+	.	gene_id "MSTRG.80764"; transcript_id "MSTRG.80764.2";
chr18	StringTie	exon	9334545	9334920	1000	+	.	gene_id "MSTRG.80764"; transcript_id "MSTRG.80764.2"; exon_number "1";
chr18	StringTie	exon	9337193	9337352	1000	+	.	gene_id "MSTRG.80764"; transcript_id "MSTRG.80764.2"; exon_number "2";
chr18	StringTie	exon	9359972	9360071	1000	+	.	gene_id "MSTRG.80764"; transcript_id "MSTRG.80764.2"; exon_number "3";
chr18	StringTie	exon	9367488	9367630	1000	+	.	gene_id "MSTRG.80764"; transcript_id "MSTRG.80764.2"; exon_number "4";
chr18	StringTie	exon	9396280	9396546	1000	+	.	gene_id "MSTRG.80764"; transcript_id "MSTRG.80764.2"; exon_number "5";
chr18	StringTie	exon	9399346	9402527	1000	+	.	gene_id "MSTRG.80764"; transcript_id "MSTRG.80764.2"; exon_number "6";
chr18	StringTie	transcript	9334738	9402453	1000	+	.	gene_id "MSTRG.80764"; transcript_id "MSTRG.80764.20";
chr18	StringTie	exon	9334738	9334920	1000	+	.	gene_id "MSTRG.80764"; transcript_id "MSTRG.80764.20"; exon_number "1";
chr18	StringTie	exon	9337193	9337352	1000	+	.	gene_id "MSTRG.80764"; transcript_id "MSTRG.80764.20"; exon_number "2";
chr18	StringTie	exon	9359972	9360071	1000	+	.	gene_id "MSTRG.80764"; transcript_id "MSTRG.80764.20"; exon_number "3";
chr18	StringTie	exon	9388040	9388140	1000	+	.	gene_id "MSTRG.80764"; transcript_id "MSTRG.80764.20"; exon_number "4";
chr18	StringTie	exon	9396034	9396170	1000	+	.	gene_id "MSTRG.80764"; transcript_id "MSTRG.80764.20"; exon_number "5";
chr18	StringTie	exon	9396280	9396546	1000	+	.	gene_id "MSTRG.80764"; transcript_id "MSTRG.80764.20"; exon_number "6";
chr18	StringTie	exon	9399346	9402453	1000	+	.	gene_id "MSTRG.80764"; transcript_id "MSTRG.80764.20"; exon_number "7";
chr18	StringTie	transcript	9334741	9402430	1000	+	.	gene_id "MSTRG.80764"; transcript_id "MSTRG.80764.21";
chr18	StringTie	exon	9334741	9334920	1000	+	.	gene_id "MSTRG.80764"; transcript_id "MSTRG.80764.21"; exon_number "1";
chr18	StringTie	exon	9337264	9337352	1000	+	.	gene_id "MSTRG.80764"; transcript_id "MSTRG.80764.21"; exon_number "2";
chr18	StringTie	exon	9359972	9360071	1000	+	.	gene_id "MSTRG.80764"; transcript_id "MSTRG.80764.21"; exon_number "3";
chr18	StringTie	exon	9396280	9396546	1000	+	.	gene_id "MSTRG.80764"; transcript_id "MSTRG.80764.21"; exon_number "4";
chr18	StringTie	exon	9399346	9402430	1000	+	.	gene_id "MSTRG.80764"; transcript_id "MSTRG.80764.21"; exon_number "5";
chr18	StringTie	transcript	9334748	9402430	1000	+	.	gene_id "MSTRG.80764"; transcript_id "MSTRG.80764.22";
chr18	StringTie	exon	9334748	9334920	1000	+	.	gene_id "MSTRG.80764"; transcript_id "MSTRG.80764.22"; exon_number "1";
chr18	StringTie	exon	9337193	9337352	1000	+	.	gene_id "MSTRG.80764"; transcript_id "MSTRG.80764.22"; exon_number "2";
chr18	StringTie	exon	9359972	9360071	1000	+	.	gene_id "MSTRG.80764"; transcript_id "MSTRG.80764.22"; exon_number "3";
chr18	StringTie	exon	9367488	9367630	1000	+	.	gene_id "MSTRG.80764"; transcript_id "MSTRG.80764.22"; exon_number "4";
chr18	StringTie	exon	9372455	9372516	1000	+	.	gene_id "MSTRG.80764"; transcript_id "MSTRG.80764.22"; exon_number "5";
chr18	StringTie	exon	9388040	9388140	1000	+	.	gene_id "MSTRG.80764"; transcript_id "MSTRG.80764.22"; exon_number "6";
chr18	StringTie	exon	9396034	9396546	1000	+	.	gene_id "MSTRG.80764"; transcript_id "MSTRG.80764.22"; exon_number "7";
chr18	StringTie	exon	9399346	9402430	1000	+	.	gene_id "MSTRG.80764"; transcript_id "MSTRG.80764.22"; exon_number "8";
chr18	StringTie	transcript	9334749	9402474	1000	+	.	gene_id "MSTRG.80764"; transcript_id "MSTRG.80764.23";
chr18	StringTie	exon	9334749	9334920	1000	+	.	gene_id "MSTRG.80764"; transcript_id "MSTRG.80764.23"; exon_number "1";
chr18	StringTie	exon	9337193	9337352	1000	+	.	gene_id "MSTRG.80764"; transcript_id "MSTRG.80764.23"; exon_number "2";
chr18	StringTie	exon	9359972	9360071	1000	+	.	gene_id "MSTRG.80764"; transcript_id "MSTRG.80764.23"; exon_number "3";
chr18	StringTie	exon	9388997	9389119	1000	+	.	gene_id "MSTRG.80764"; transcript_id "MSTRG.80764.23"; exon_number "4";
chr18	StringTie	exon	9396280	9396546	1000	+	.	gene_id "MSTRG.80764"; transcript_id "MSTRG.80764.23"; exon_number "5";
chr18	StringTie	exon	9399346	9402474	1000	+	.	gene_id "MSTRG.80764"; transcript_id "MSTRG.80764.23"; exon_number "6";
chr18	StringTie	transcript	9334769	9372490	1000	+	.	gene_id "MSTRG.80764"; transcript_id "MSTRG.80764.26";
chr18	StringTie	exon	9334769	9334920	1000	+	.	gene_id "MSTRG.80764"; transcript_id "MSTRG.80764.26"; exon_number "1";
chr18	StringTie	exon	9337193	9337352	1000	+	.	gene_id "MSTRG.80764"; transcript_id "MSTRG.80764.26"; exon_number "2";
chr18	StringTie	exon	9344768	9344890	1000	+	.	gene_id "MSTRG.80764"; transcript_id "MSTRG.80764.26"; exon_number "3";
chr18	StringTie	exon	9359972	9360071	1000	+	.	gene_id "MSTRG.80764"; transcript_id "MSTRG.80764.26"; exon_number "4";
chr18	StringTie	exon	9372455	9372490	1000	+	.	gene_id "MSTRG.80764"; transcript_id "MSTRG.80764.26"; exon_number "5";
chr18	StringTie	transcript	9334786	9365173	1000	+	.	gene_id "MSTRG.80764"; transcript_id "MSTRG.80764.27";
chr18	StringTie	exon	9334786	9334920	1000	+	.	gene_id "MSTRG.80764"; transcript_id "MSTRG.80764.27"; exon_number "1";
chr18	StringTie	exon	9337193	9337352	1000	+	.	gene_id "MSTRG.80764"; transcript_id "MSTRG.80764.27"; exon_number "2";
chr18	StringTie	exon	9344768	9344890	1000	+	.	gene_id "MSTRG.80764"; transcript_id "MSTRG.80764.27"; exon_number "3";
chr18	StringTie	exon	9359972	9360071	1000	+	.	gene_id "MSTRG.80764"; transcript_id "MSTRG.80764.27"; exon_number "4";
chr18	StringTie	exon	9365073	9365173	1000	+	.	gene_id "MSTRG.80764"; transcript_id "MSTRG.80764.27"; exon_number "5";
chr18	StringTie	transcript	9334789	9402424	1000	+	.	gene_id "MSTRG.80764"; transcript_id "MSTRG.80764.28";
chr18	StringTie	exon	9334789	9334920	1000	+	.	gene_id "MSTRG.80764"; transcript_id "MSTRG.80764.28"; exon_number "1";
chr18	StringTie	exon	9337193	9337352	1000	+	.	gene_id "MSTRG.80764"; transcript_id "MSTRG.80764.28"; exon_number "2";
chr18	StringTie	exon	9359972	9360071	1000	+	.	gene_id "MSTRG.80764"; transcript_id "MSTRG.80764.28"; exon_number "3";
chr18	StringTie	exon	9372455	9372516	1000	+	.	gene_id "MSTRG.80764"; transcript_id "MSTRG.80764.28"; exon_number "4";
chr18	StringTie	exon	9388040	9388140	1000	+	.	gene_id "MSTRG.80764"; transcript_id "MSTRG.80764.28"; exon_number "5";
chr18	StringTie	exon	9393963	9394189	1000	+	.	gene_id "MSTRG.80764"; transcript_id "MSTRG.80764.28"; exon_number "6";
chr18	StringTie	exon	9396280	9396546	1000	+	.	gene_id "MSTRG.80764"; transcript_id "MSTRG.80764.28"; exon_number "7";
chr18	StringTie	exon	9399346	9402424	1000	+	.	gene_id "MSTRG.80764"; transcript_id "MSTRG.80764.28"; exon_number "8";
chr18	StringTie	transcript	9334821	9402428	1000	+	.	gene_id "MSTRG.80764"; transcript_id "MSTRG.80764.29";
chr18	StringTie	exon	9334821	9334920	1000	+	.	gene_id "MSTRG.80764"; transcript_id "MSTRG.80764.29"; exon_number "1";
chr18	StringTie	exon	9337193	9337352	1000	+	.	gene_id "MSTRG.80764"; transcript_id "MSTRG.80764.29"; exon_number "2";
chr18	StringTie	exon	9359972	9360071	1000	+	.	gene_id "MSTRG.80764"; transcript_id "MSTRG.80764.29"; exon_number "3";
chr18	StringTie	exon	9367488	9367591	1000	+	.	gene_id "MSTRG.80764"; transcript_id "MSTRG.80764.29"; exon_number "4";
chr18	StringTie	exon	9388040	9388420	1000	+	.	gene_id "MSTRG.80764"; transcript_id "MSTRG.80764.29"; exon_number "5";
chr18	StringTie	exon	9396280	9396546	1000	+	.	gene_id "MSTRG.80764"; transcript_id "MSTRG.80764.29"; exon_number "6";
chr18	StringTie	exon	9399346	9402428	1000	+	.	gene_id "MSTRG.80764"; transcript_id "MSTRG.80764.29"; exon_number "7";
chr18	StringTie	transcript	9334589	9402493	1000	+	.	gene_id "MSTRG.80764"; transcript_id "MSTRG.80764.3";
chr18	StringTie	exon	9334589	9334920	1000	+	.	gene_id "MSTRG.80764"; transcript_id "MSTRG.80764.3"; exon_number "1";
chr18	StringTie	exon	9337193	9337352	1000	+	.	gene_id "MSTRG.80764"; transcript_id "MSTRG.80764.3"; exon_number "2";
chr18	StringTie	exon	9359972	9360071	1000	+	.	gene_id "MSTRG.80764"; transcript_id "MSTRG.80764.3"; exon_number "3";
chr18	StringTie	exon	9367488	9367630	1000	+	.	gene_id "MSTRG.80764"; transcript_id "MSTRG.80764.3"; exon_number "4";
chr18	StringTie	exon	9372455	9377929	1000	+	.	gene_id "MSTRG.80764"; transcript_id "MSTRG.80764.3"; exon_number "5";
chr18	StringTie	exon	9385458	9389890	1000	+	.	gene_id "MSTRG.80764"; transcript_id "MSTRG.80764.3"; exon_number "6";
chr18	StringTie	exon	9396280	9396546	1000	+	.	gene_id "MSTRG.80764"; transcript_id "MSTRG.80764.3"; exon_number "7";
chr18	StringTie	exon	9399346	9402493	1000	+	.	gene_id "MSTRG.80764"; transcript_id "MSTRG.80764.3"; exon_number "8";
chr18	StringTie	transcript	9335236	9402430	1000	+	.	gene_id "MSTRG.80764"; transcript_id "MSTRG.80764.31";
chr18	StringTie	exon	9335236	9335354	1000	+	.	gene_id "MSTRG.80764"; transcript_id "MSTRG.80764.31"; exon_number "1";
chr18	StringTie	exon	9337193	9337352	1000	+	.	gene_id "MSTRG.80764"; transcript_id "MSTRG.80764.31"; exon_number "2";
chr18	StringTie	exon	9359972	9360071	1000	+	.	gene_id "MSTRG.80764"; transcript_id "MSTRG.80764.31"; exon_number "3";
chr18	StringTie	exon	9396280	9396546	1000	+	.	gene_id "MSTRG.80764"; transcript_id "MSTRG.80764.31"; exon_number "4";
chr18	StringTie	exon	9399346	9402430	1000	+	.	gene_id "MSTRG.80764"; transcript_id "MSTRG.80764.31"; exon_number "5";
chr18	StringTie	transcript	9341259	9402421	1000	+	.	gene_id "MSTRG.80764"; transcript_id "MSTRG.80764.32";
chr18	StringTie	exon	9341259	9341275	1000	+	.	gene_id "MSTRG.80764"; transcript_id "MSTRG.80764.32"; exon_number "1";
chr18	StringTie	exon	9359972	9360071	1000	+	.	gene_id "MSTRG.80764"; transcript_id "MSTRG.80764.32"; exon_number "2";
chr18	StringTie	exon	9396280	9396546	1000	+	.	gene_id "MSTRG.80764"; transcript_id "MSTRG.80764.32"; exon_number "3";
chr18	StringTie	exon	9399346	9402421	1000	+	.	gene_id "MSTRG.80764"; transcript_id "MSTRG.80764.32"; exon_number "4";
chr18	StringTie	transcript	9387852	9402430	1000	+	.	gene_id "MSTRG.80764"; transcript_id "MSTRG.80764.33";
chr18	StringTie	exon	9387852	9388138	1000	+	.	gene_id "MSTRG.80764"; transcript_id "MSTRG.80764.33"; exon_number "1";
chr18	StringTie	exon	9388356	9388420	1000	+	.	gene_id "MSTRG.80764"; transcript_id "MSTRG.80764.33"; exon_number "2";
chr18	StringTie	exon	9396280	9396546	1000	+	.	gene_id "MSTRG.80764"; transcript_id "MSTRG.80764.33"; exon_number "3";
chr18	StringTie	exon	9399346	9402430	1000	+	.	gene_id "MSTRG.80764"; transcript_id "MSTRG.80764.33"; exon_number "4";
chr18	StringTie	transcript	9388029	9402508	1000	+	.	gene_id "MSTRG.80764"; transcript_id "MSTRG.80764.34";
chr18	StringTie	exon	9388029	9388140	1000	+	.	gene_id "MSTRG.80764"; transcript_id "MSTRG.80764.34"; exon_number "1";
chr18	StringTie	exon	9389819	9389890	1000	+	.	gene_id "MSTRG.80764"; transcript_id "MSTRG.80764.34"; exon_number "2";
chr18	StringTie	exon	9396280	9396546	1000	+	.	gene_id "MSTRG.80764"; transcript_id "MSTRG.80764.34"; exon_number "3";
chr18	StringTie	exon	9399346	9402508	1000	+	.	gene_id "MSTRG.80764"; transcript_id "MSTRG.80764.34"; exon_number "4";
chr18	StringTie	transcript	9388224	9402424	1000	+	.	gene_id "MSTRG.80764"; transcript_id "MSTRG.80764.35";
chr18	StringTie	exon	9388224	9388420	1000	+	.	gene_id "MSTRG.80764"; transcript_id "MSTRG.80764.35"; exon_number "1";
chr18	StringTie	exon	9396469	9396546	1000	+	.	gene_id "MSTRG.80764"; transcript_id "MSTRG.80764.35"; exon_number "2";
chr18	StringTie	exon	9399346	9402424	1000	+	.	gene_id "MSTRG.80764"; transcript_id "MSTRG.80764.35"; exon_number "3";
chr18	StringTie	transcript	9388379	9402423	1000	+	.	gene_id "MSTRG.80764"; transcript_id "MSTRG.80764.36";
chr18	StringTie	exon	9388379	9388420	1000	+	.	gene_id "MSTRG.80764"; transcript_id "MSTRG.80764.36"; exon_number "1";
chr18	StringTie	exon	9389752	9389890	1000	+	.	gene_id "MSTRG.80764"; transcript_id "MSTRG.80764.36"; exon_number "2";
chr18	StringTie	exon	9396280	9396546	1000	+	.	gene_id "MSTRG.80764"; transcript_id "MSTRG.80764.36"; exon_number "3";
chr18	StringTie	exon	9399346	9402423	1000	+	.	gene_id "MSTRG.80764"; transcript_id "MSTRG.80764.36"; exon_number "4";
chr18	StringTie	transcript	9391746	9402435	1000	+	.	gene_id "MSTRG.80764"; transcript_id "MSTRG.80764.37";
chr18	StringTie	exon	9391746	9391879	1000	+	.	gene_id "MSTRG.80764"; transcript_id "MSTRG.80764.37"; exon_number "1";
chr18	StringTie	exon	9396280	9396546	1000	+	.	gene_id "MSTRG.80764"; transcript_id "MSTRG.80764.37"; exon_number "2";
chr18	StringTie	exon	9399346	9402435	1000	+	.	gene_id "MSTRG.80764"; transcript_id "MSTRG.80764.37"; exon_number "3";
chr18	StringTie	transcript	9334590	9402442	1000	+	.	gene_id "MSTRG.80764"; transcript_id "MSTRG.80764.4";
chr18	StringTie	exon	9334590	9334920	1000	+	.	gene_id "MSTRG.80764"; transcript_id "MSTRG.80764.4"; exon_number "1";
chr18	StringTie	exon	9337193	9337352	1000	+	.	gene_id "MSTRG.80764"; transcript_id "MSTRG.80764.4"; exon_number "2";
chr18	StringTie	exon	9359972	9360071	1000	+	.	gene_id "MSTRG.80764"; transcript_id "MSTRG.80764.4"; exon_number "3";
chr18	StringTie	exon	9367488	9367630	1000	+	.	gene_id "MSTRG.80764"; transcript_id "MSTRG.80764.4"; exon_number "4";
chr18	StringTie	exon	9388040	9388140	1000	+	.	gene_id "MSTRG.80764"; transcript_id "MSTRG.80764.4"; exon_number "5";
chr18	StringTie	exon	9388364	9388420	1000	+	.	gene_id "MSTRG.80764"; transcript_id "MSTRG.80764.4"; exon_number "6";
chr18	StringTie	exon	9396280	9396546	1000	+	.	gene_id "MSTRG.80764"; transcript_id "MSTRG.80764.4"; exon_number "7";
chr18	StringTie	exon	9399346	9402442	1000	+	.	gene_id "MSTRG.80764"; transcript_id "MSTRG.80764.4"; exon_number "8";
chr18	StringTie	transcript	9334592	9402519	1000	+	.	gene_id "MSTRG.80764"; transcript_id "MSTRG.80764.5";
chr18	StringTie	exon	9334592	9334920	1000	+	.	gene_id "MSTRG.80764"; transcript_id "MSTRG.80764.5"; exon_number "1";
chr18	StringTie	exon	9337193	9337352	1000	+	.	gene_id "MSTRG.80764"; transcript_id "MSTRG.80764.5"; exon_number "2";
chr18	StringTie	exon	9359972	9360071	1000	+	.	gene_id "MSTRG.80764"; transcript_id "MSTRG.80764.5"; exon_number "3";
chr18	StringTie	exon	9388040	9388140	1000	+	.	gene_id "MSTRG.80764"; transcript_id "MSTRG.80764.5"; exon_number "4";
chr18	StringTie	exon	9396034	9396546	1000	+	.	gene_id "MSTRG.80764"; transcript_id "MSTRG.80764.5"; exon_number "5";
chr18	StringTie	exon	9399346	9402519	1000	+	.	gene_id "MSTRG.80764"; transcript_id "MSTRG.80764.5"; exon_number "6";
chr18	StringTie	transcript	9334598	9402475	1000	+	.	gene_id "MSTRG.80764"; transcript_id "MSTRG.80764.6";
chr18	StringTie	exon	9334598	9334920	1000	+	.	gene_id "MSTRG.80764"; transcript_id "MSTRG.80764.6"; exon_number "1";
chr18	StringTie	exon	9337193	9337352	1000	+	.	gene_id "MSTRG.80764"; transcript_id "MSTRG.80764.6"; exon_number "2";
chr18	StringTie	exon	9359972	9360071	1000	+	.	gene_id "MSTRG.80764"; transcript_id "MSTRG.80764.6"; exon_number "3";
chr18	StringTie	exon	9388040	9388140	1000	+	.	gene_id "MSTRG.80764"; transcript_id "MSTRG.80764.6"; exon_number "4";
chr18	StringTie	exon	9393963	9394189	1000	+	.	gene_id "MSTRG.80764"; transcript_id "MSTRG.80764.6"; exon_number "5";
chr18	StringTie	exon	9396280	9396546	1000	+	.	gene_id "MSTRG.80764"; transcript_id "MSTRG.80764.6"; exon_number "6";
chr18	StringTie	exon	9399346	9402475	1000	+	.	gene_id "MSTRG.80764"; transcript_id "MSTRG.80764.6"; exon_number "7";
chr18	StringTie	transcript	9334598	9402438	1000	+	.	gene_id "MSTRG.80764"; transcript_id "MSTRG.80764.7";
chr18	StringTie	exon	9334598	9334920	1000	+	.	gene_id "MSTRG.80764"; transcript_id "MSTRG.80764.7"; exon_number "1";
chr18	StringTie	exon	9337193	9337352	1000	+	.	gene_id "MSTRG.80764"; transcript_id "MSTRG.80764.7"; exon_number "2";
chr18	StringTie	exon	9359972	9360071	1000	+	.	gene_id "MSTRG.80764"; transcript_id "MSTRG.80764.7"; exon_number "3";
chr18	StringTie	exon	9367488	9367630	1000	+	.	gene_id "MSTRG.80764"; transcript_id "MSTRG.80764.7"; exon_number "4";
chr18	StringTie	exon	9388040	9388420	1000	+	.	gene_id "MSTRG.80764"; transcript_id "MSTRG.80764.7"; exon_number "5";
chr18	StringTie	exon	9389022	9389119	1000	+	.	gene_id "MSTRG.80764"; transcript_id "MSTRG.80764.7"; exon_number "6";
chr18	StringTie	exon	9396280	9396546	1000	+	.	gene_id "MSTRG.80764"; transcript_id "MSTRG.80764.7"; exon_number "7";
chr18	StringTie	exon	9399346	9402438	1000	+	.	gene_id "MSTRG.80764"; transcript_id "MSTRG.80764.7"; exon_number "8";
chr18	StringTie	transcript	9334611	9402428	1000	+	.	gene_id "MSTRG.80764"; transcript_id "MSTRG.80764.8";
chr18	StringTie	exon	9334611	9334920	1000	+	.	gene_id "MSTRG.80764"; transcript_id "MSTRG.80764.8"; exon_number "1";
chr18	StringTie	exon	9337193	9337352	1000	+	.	gene_id "MSTRG.80764"; transcript_id "MSTRG.80764.8"; exon_number "2";
chr18	StringTie	exon	9359972	9360071	1000	+	.	gene_id "MSTRG.80764"; transcript_id "MSTRG.80764.8"; exon_number "3";
chr18	StringTie	exon	9367488	9367630	1000	+	.	gene_id "MSTRG.80764"; transcript_id "MSTRG.80764.8"; exon_number "4";
chr18	StringTie	exon	9388040	9388140	1000	+	.	gene_id "MSTRG.80764"; transcript_id "MSTRG.80764.8"; exon_number "5";
chr18	StringTie	exon	9393963	9394189	1000	+	.	gene_id "MSTRG.80764"; transcript_id "MSTRG.80764.8"; exon_number "6";
chr18	StringTie	exon	9396280	9396546	1000	+	.	gene_id "MSTRG.80764"; transcript_id "MSTRG.80764.8"; exon_number "7";
chr18	StringTie	exon	9399346	9402428	1000	+	.	gene_id "MSTRG.80764"; transcript_id "MSTRG.80764.8"; exon_number "8";
chr18	StringTie	transcript	9334614	9402446	1000	+	.	gene_id "MSTRG.80764"; transcript_id "MSTRG.80764.9";
chr18	StringTie	exon	9334614	9334920	1000	+	.	gene_id "MSTRG.80764"; transcript_id "MSTRG.80764.9"; exon_number "1";
chr18	StringTie	exon	9337193	9337352	1000	+	.	gene_id "MSTRG.80764"; transcript_id "MSTRG.80764.9"; exon_number "2";
chr18	StringTie	exon	9359972	9360071	1000	+	.	gene_id "MSTRG.80764"; transcript_id "MSTRG.80764.9"; exon_number "3";
chr18	StringTie	exon	9367488	9367591	1000	+	.	gene_id "MSTRG.80764"; transcript_id "MSTRG.80764.9"; exon_number "4";
chr18	StringTie	exon	9396280	9396546	1000	+	.	gene_id "MSTRG.80764"; transcript_id "MSTRG.80764.9"; exon_number "5";
chr18	StringTie	exon	9399346	9402446	1000	+	.	gene_id "MSTRG.80764"; transcript_id "MSTRG.80764.9"; exon_number "6";
chr18	StringTie	transcript	9404530	9410036	1000	+	.	gene_id "MSTRG.80765"; transcript_id "MSTRG.80765.1";
chr18	StringTie	exon	9404530	9404796	1000	+	.	gene_id "MSTRG.80765"; transcript_id "MSTRG.80765.1"; exon_number "1";
chr18	StringTie	exon	9406034	9406172	1000	+	.	gene_id "MSTRG.80765"; transcript_id "MSTRG.80765.1"; exon_number "2";
chr18	StringTie	exon	9407465	9410036	1000	+	.	gene_id "MSTRG.80765"; transcript_id "MSTRG.80765.1"; exon_number "3";
chr18	StringTie	transcript	9404536	9421139	1000	+	.	gene_id "MSTRG.80765"; transcript_id "MSTRG.80765.2";
chr18	StringTie	exon	9404536	9404796	1000	+	.	gene_id "MSTRG.80765"; transcript_id "MSTRG.80765.2"; exon_number "1";
chr18	StringTie	exon	9406034	9406172	1000	+	.	gene_id "MSTRG.80765"; transcript_id "MSTRG.80765.2"; exon_number "2";
chr18	StringTie	exon	9420821	9421139	1000	+	.	gene_id "MSTRG.80765"; transcript_id "MSTRG.80765.2"; exon_number "3";
chr18	StringTie	transcript	9430415	9433000	1000	.	.	gene_id "MSTRG.80766"; transcript_id "MSTRG.80766.1";
chr18	StringTie	exon	9430415	9433000	1000	.	.	gene_id "MSTRG.80766"; transcript_id "MSTRG.80766.1"; exon_number "1";
chr18	StringTie	transcript	9433607	9434502	1000	-	.	gene_id "MSTRG.80767"; transcript_id "MSTRG.80767.1";
chr18	StringTie	exon	9433607	9433776	1000	-	.	gene_id "MSTRG.80767"; transcript_id "MSTRG.80767.1"; exon_number "1";
chr18	StringTie	exon	9434195	9434502	1000	-	.	gene_id "MSTRG.80767"; transcript_id "MSTRG.80767.1"; exon_number "2";
chr18	StringTie	transcript	9434813	9435431	1000	.	.	gene_id "MSTRG.80768"; transcript_id "MSTRG.80768.1";
chr18	StringTie	exon	9434813	9435431	1000	.	.	gene_id "MSTRG.80768"; transcript_id "MSTRG.80768.1"; exon_number "1";
chr18	StringTie	transcript	9438528	9438940	1000	.	.	gene_id "MSTRG.80769"; transcript_id "MSTRG.80769.1";
chr18	StringTie	exon	9438528	9438940	1000	.	.	gene_id "MSTRG.80769"; transcript_id "MSTRG.80769.1"; exon_number "1";
chr1	StringTie	transcript	109096278	109096872	1000	-	.	gene_id "MSTRG.8077"; transcript_id "MSTRG.8077.1";
chr1	StringTie	exon	109096278	109096324	1000	-	.	gene_id "MSTRG.8077"; transcript_id "MSTRG.8077.1"; exon_number "1";
chr1	StringTie	exon	109096379	109096748	1000	-	.	gene_id "MSTRG.8077"; transcript_id "MSTRG.8077.1"; exon_number "2";
chr1	StringTie	exon	109096826	109096872	1000	-	.	gene_id "MSTRG.8077"; transcript_id "MSTRG.8077.1"; exon_number "3";
chr18	StringTie	transcript	9439552	9439801	1000	.	.	gene_id "MSTRG.80770"; transcript_id "MSTRG.80770.1";
chr18	StringTie	exon	9439552	9439801	1000	.	.	gene_id "MSTRG.80770"; transcript_id "MSTRG.80770.1"; exon_number "1";
chr18	StringTie	transcript	9443859	9444209	1000	.	.	gene_id "MSTRG.80771"; transcript_id "MSTRG.80771.1";
chr18	StringTie	exon	9443859	9444209	1000	.	.	gene_id "MSTRG.80771"; transcript_id "MSTRG.80771.1"; exon_number "1";
chr18	StringTie	transcript	9444635	9446844	1000	+	.	gene_id "MSTRG.80772"; transcript_id "MSTRG.80772.1";
chr18	StringTie	exon	9444635	9444779	1000	+	.	gene_id "MSTRG.80772"; transcript_id "MSTRG.80772.1"; exon_number "1";
chr18	StringTie	exon	9446218	9446844	1000	+	.	gene_id "MSTRG.80772"; transcript_id "MSTRG.80772.1"; exon_number "2";
chr18	StringTie	transcript	9451522	9453251	1000	.	.	gene_id "MSTRG.80773"; transcript_id "MSTRG.80773.1";
chr18	StringTie	exon	9451522	9453251	1000	.	.	gene_id "MSTRG.80773"; transcript_id "MSTRG.80773.1"; exon_number "1";
chr18	StringTie	transcript	9460931	9461174	1000	.	.	gene_id "MSTRG.80774"; transcript_id "MSTRG.80774.1";
chr18	StringTie	exon	9460931	9461174	1000	.	.	gene_id "MSTRG.80774"; transcript_id "MSTRG.80774.1"; exon_number "1";
chr18	StringTie	transcript	9473421	9474006	1000	-	.	gene_id "MSTRG.80775"; transcript_id "ENST00000608162"; gene_name "RP11-61L19.2"; ref_gene_id "ENSG00000273335";
chr18	StringTie	exon	9473421	9474006	1000	-	.	gene_id "MSTRG.80775"; transcript_id "ENST00000608162"; exon_number "1"; gene_name "RP11-61L19.2"; ref_gene_id "ENSG00000273335";
chr18	StringTie	transcript	9475009	9538114	1000	+	.	gene_id "MSTRG.80776"; transcript_id "ENST00000019317"; gene_name "RALBP1"; ref_gene_id "ENSG00000017797";
chr18	StringTie	exon	9475009	9475176	1000	+	.	gene_id "MSTRG.80776"; transcript_id "ENST00000019317"; exon_number "1"; gene_name "RALBP1"; ref_gene_id "ENSG00000017797";
chr18	StringTie	exon	9512991	9513289	1000	+	.	gene_id "MSTRG.80776"; transcript_id "ENST00000019317"; exon_number "2"; gene_name "RALBP1"; ref_gene_id "ENSG00000017797";
chr18	StringTie	exon	9516845	9517303	1000	+	.	gene_id "MSTRG.80776"; transcript_id "ENST00000019317"; exon_number "3"; gene_name "RALBP1"; ref_gene_id "ENSG00000017797";
chr18	StringTie	exon	9522160	9522509	1000	+	.	gene_id "MSTRG.80776"; transcript_id "ENST00000019317"; exon_number "4"; gene_name "RALBP1"; ref_gene_id "ENSG00000017797";
chr18	StringTie	exon	9524594	9524755	1000	+	.	gene_id "MSTRG.80776"; transcript_id "ENST00000019317"; exon_number "5"; gene_name "RALBP1"; ref_gene_id "ENSG00000017797";
chr18	StringTie	exon	9525720	9525851	1000	+	.	gene_id "MSTRG.80776"; transcript_id "ENST00000019317"; exon_number "6"; gene_name "RALBP1"; ref_gene_id "ENSG00000017797";
chr18	StringTie	exon	9530834	9530941	1000	+	.	gene_id "MSTRG.80776"; transcript_id "ENST00000019317"; exon_number "7"; gene_name "RALBP1"; ref_gene_id "ENSG00000017797";
chr18	StringTie	exon	9533335	9533456	1000	+	.	gene_id "MSTRG.80776"; transcript_id "ENST00000019317"; exon_number "8"; gene_name "RALBP1"; ref_gene_id "ENSG00000017797";
chr18	StringTie	exon	9533703	9533826	1000	+	.	gene_id "MSTRG.80776"; transcript_id "ENST00000019317"; exon_number "9"; gene_name "RALBP1"; ref_gene_id "ENSG00000017797";
chr18	StringTie	exon	9535671	9538114	1000	+	.	gene_id "MSTRG.80776"; transcript_id "ENST00000019317"; exon_number "10"; gene_name "RALBP1"; ref_gene_id "ENSG00000017797";
chr18	StringTie	transcript	9475670	9538116	1000	+	.	gene_id "MSTRG.80776"; transcript_id "ENST00000383432"; gene_name "RALBP1"; ref_gene_id "ENSG00000017797";
chr18	StringTie	exon	9475670	9475691	1000	+	.	gene_id "MSTRG.80776"; transcript_id "ENST00000383432"; exon_number "1"; gene_name "RALBP1"; ref_gene_id "ENSG00000017797";
chr18	StringTie	exon	9512991	9513289	1000	+	.	gene_id "MSTRG.80776"; transcript_id "ENST00000383432"; exon_number "2"; gene_name "RALBP1"; ref_gene_id "ENSG00000017797";
chr18	StringTie	exon	9516845	9517303	1000	+	.	gene_id "MSTRG.80776"; transcript_id "ENST00000383432"; exon_number "3"; gene_name "RALBP1"; ref_gene_id "ENSG00000017797";
chr18	StringTie	exon	9522160	9522509	1000	+	.	gene_id "MSTRG.80776"; transcript_id "ENST00000383432"; exon_number "4"; gene_name "RALBP1"; ref_gene_id "ENSG00000017797";
chr18	StringTie	exon	9524594	9524755	1000	+	.	gene_id "MSTRG.80776"; transcript_id "ENST00000383432"; exon_number "5"; gene_name "RALBP1"; ref_gene_id "ENSG00000017797";
chr18	StringTie	exon	9525720	9525851	1000	+	.	gene_id "MSTRG.80776"; transcript_id "ENST00000383432"; exon_number "6"; gene_name "RALBP1"; ref_gene_id "ENSG00000017797";
chr18	StringTie	exon	9530834	9530941	1000	+	.	gene_id "MSTRG.80776"; transcript_id "ENST00000383432"; exon_number "7"; gene_name "RALBP1"; ref_gene_id "ENSG00000017797";
chr18	StringTie	exon	9533335	9533456	1000	+	.	gene_id "MSTRG.80776"; transcript_id "ENST00000383432"; exon_number "8"; gene_name "RALBP1"; ref_gene_id "ENSG00000017797";
chr18	StringTie	exon	9533703	9533826	1000	+	.	gene_id "MSTRG.80776"; transcript_id "ENST00000383432"; exon_number "9"; gene_name "RALBP1"; ref_gene_id "ENSG00000017797";
chr18	StringTie	exon	9535671	9538116	1000	+	.	gene_id "MSTRG.80776"; transcript_id "ENST00000383432"; exon_number "10"; gene_name "RALBP1"; ref_gene_id "ENSG00000017797";
chr18	StringTie	transcript	9476127	9517221	1000	+	.	gene_id "MSTRG.80776"; transcript_id "ENST00000458039"; gene_name "RALBP1"; ref_gene_id "ENSG00000017797";
chr18	StringTie	exon	9476127	9476286	1000	+	.	gene_id "MSTRG.80776"; transcript_id "ENST00000458039"; exon_number "1"; gene_name "RALBP1"; ref_gene_id "ENSG00000017797";
chr18	StringTie	exon	9512991	9513289	1000	+	.	gene_id "MSTRG.80776"; transcript_id "ENST00000458039"; exon_number "2"; gene_name "RALBP1"; ref_gene_id "ENSG00000017797";
chr18	StringTie	exon	9516845	9517221	1000	+	.	gene_id "MSTRG.80776"; transcript_id "ENST00000458039"; exon_number "3"; gene_name "RALBP1"; ref_gene_id "ENSG00000017797";
chr18	StringTie	transcript	9476135	9513056	1000	+	.	gene_id "MSTRG.80776"; transcript_id "ENST00000577221"; gene_name "RALBP1"; ref_gene_id "ENSG00000017797";
chr18	StringTie	exon	9476135	9476286	1000	+	.	gene_id "MSTRG.80776"; transcript_id "ENST00000577221"; exon_number "1"; gene_name "RALBP1"; ref_gene_id "ENSG00000017797";
chr18	StringTie	exon	9476969	9477253	1000	+	.	gene_id "MSTRG.80776"; transcript_id "ENST00000577221"; exon_number "2"; gene_name "RALBP1"; ref_gene_id "ENSG00000017797";
chr18	StringTie	exon	9512991	9513056	1000	+	.	gene_id "MSTRG.80776"; transcript_id "ENST00000577221"; exon_number "3"; gene_name "RALBP1"; ref_gene_id "ENSG00000017797";
chr18	StringTie	transcript	9475622	9517158	1000	+	.	gene_id "MSTRG.80776"; transcript_id "ENST00000585015"; gene_name "RALBP1"; ref_gene_id "ENSG00000017797";
chr18	StringTie	exon	9475622	9475691	1000	+	.	gene_id "MSTRG.80776"; transcript_id "ENST00000585015"; exon_number "1"; gene_name "RALBP1"; ref_gene_id "ENSG00000017797";
chr18	StringTie	exon	9479344	9479437	1000	+	.	gene_id "MSTRG.80776"; transcript_id "ENST00000585015"; exon_number "2"; gene_name "RALBP1"; ref_gene_id "ENSG00000017797";
chr18	StringTie	exon	9512991	9513289	1000	+	.	gene_id "MSTRG.80776"; transcript_id "ENST00000585015"; exon_number "3"; gene_name "RALBP1"; ref_gene_id "ENSG00000017797";
chr18	StringTie	exon	9516845	9517158	1000	+	.	gene_id "MSTRG.80776"; transcript_id "ENST00000585015"; exon_number "4"; gene_name "RALBP1"; ref_gene_id "ENSG00000017797";
chr18	StringTie	transcript	9474007	9538116	1000	+	.	gene_id "MSTRG.80776"; transcript_id "MSTRG.80776.1";
chr18	StringTie	exon	9474007	9476286	1000	+	.	gene_id "MSTRG.80776"; transcript_id "MSTRG.80776.1"; exon_number "1";
chr18	StringTie	exon	9512991	9513289	1000	+	.	gene_id "MSTRG.80776"; transcript_id "MSTRG.80776.1"; exon_number "2";
chr18	StringTie	exon	9516845	9517303	1000	+	.	gene_id "MSTRG.80776"; transcript_id "MSTRG.80776.1"; exon_number "3";
chr18	StringTie	exon	9522160	9522509	1000	+	.	gene_id "MSTRG.80776"; transcript_id "MSTRG.80776.1"; exon_number "4";
chr18	StringTie	exon	9524594	9524755	1000	+	.	gene_id "MSTRG.80776"; transcript_id "MSTRG.80776.1"; exon_number "5";
chr18	StringTie	exon	9525720	9525851	1000	+	.	gene_id "MSTRG.80776"; transcript_id "MSTRG.80776.1"; exon_number "6";
chr18	StringTie	exon	9530834	9530941	1000	+	.	gene_id "MSTRG.80776"; transcript_id "MSTRG.80776.1"; exon_number "7";
chr18	StringTie	exon	9533335	9533456	1000	+	.	gene_id "MSTRG.80776"; transcript_id "MSTRG.80776.1"; exon_number "8";
chr18	StringTie	exon	9533703	9533826	1000	+	.	gene_id "MSTRG.80776"; transcript_id "MSTRG.80776.1"; exon_number "9";
chr18	StringTie	exon	9535671	9538116	1000	+	.	gene_id "MSTRG.80776"; transcript_id "MSTRG.80776.1"; exon_number "10";
chr18	StringTie	transcript	9475819	9538114	1000	+	.	gene_id "MSTRG.80776"; transcript_id "MSTRG.80776.12";
chr18	StringTie	exon	9475819	9476286	1000	+	.	gene_id "MSTRG.80776"; transcript_id "MSTRG.80776.12"; exon_number "1";
chr18	StringTie	exon	9512991	9513289	1000	+	.	gene_id "MSTRG.80776"; transcript_id "MSTRG.80776.12"; exon_number "2";
chr18	StringTie	exon	9516845	9517303	1000	+	.	gene_id "MSTRG.80776"; transcript_id "MSTRG.80776.12"; exon_number "3";
chr18	StringTie	exon	9522160	9522509	1000	+	.	gene_id "MSTRG.80776"; transcript_id "MSTRG.80776.12"; exon_number "4";
chr18	StringTie	exon	9524594	9524755	1000	+	.	gene_id "MSTRG.80776"; transcript_id "MSTRG.80776.12"; exon_number "5";
chr18	StringTie	exon	9525720	9525851	1000	+	.	gene_id "MSTRG.80776"; transcript_id "MSTRG.80776.12"; exon_number "6";
chr18	StringTie	exon	9530834	9530941	1000	+	.	gene_id "MSTRG.80776"; transcript_id "MSTRG.80776.12"; exon_number "7";
chr18	StringTie	exon	9533320	9533456	1000	+	.	gene_id "MSTRG.80776"; transcript_id "MSTRG.80776.12"; exon_number "8";
chr18	StringTie	exon	9533703	9533826	1000	+	.	gene_id "MSTRG.80776"; transcript_id "MSTRG.80776.12"; exon_number "9";
chr18	StringTie	exon	9535671	9538114	1000	+	.	gene_id "MSTRG.80776"; transcript_id "MSTRG.80776.12"; exon_number "10";
chr18	StringTie	transcript	9475883	9538114	1000	+	.	gene_id "MSTRG.80776"; transcript_id "MSTRG.80776.13";
chr18	StringTie	exon	9475883	9476286	1000	+	.	gene_id "MSTRG.80776"; transcript_id "MSTRG.80776.13"; exon_number "1";
chr18	StringTie	exon	9512991	9513289	1000	+	.	gene_id "MSTRG.80776"; transcript_id "MSTRG.80776.13"; exon_number "2";
chr18	StringTie	exon	9516845	9517303	1000	+	.	gene_id "MSTRG.80776"; transcript_id "MSTRG.80776.13"; exon_number "3";
chr18	StringTie	exon	9522160	9522509	1000	+	.	gene_id "MSTRG.80776"; transcript_id "MSTRG.80776.13"; exon_number "4";
chr18	StringTie	exon	9524594	9524755	1000	+	.	gene_id "MSTRG.80776"; transcript_id "MSTRG.80776.13"; exon_number "5";
chr18	StringTie	exon	9525720	9525851	1000	+	.	gene_id "MSTRG.80776"; transcript_id "MSTRG.80776.13"; exon_number "6";
chr18	StringTie	exon	9530834	9530941	1000	+	.	gene_id "MSTRG.80776"; transcript_id "MSTRG.80776.13"; exon_number "7";
chr18	StringTie	exon	9533335	9533456	1000	+	.	gene_id "MSTRG.80776"; transcript_id "MSTRG.80776.13"; exon_number "8";
chr18	StringTie	exon	9533703	9533826	1000	+	.	gene_id "MSTRG.80776"; transcript_id "MSTRG.80776.13"; exon_number "9";
chr18	StringTie	exon	9535677	9538114	1000	+	.	gene_id "MSTRG.80776"; transcript_id "MSTRG.80776.13"; exon_number "10";
chr18	StringTie	transcript	9478449	9538114	1000	+	.	gene_id "MSTRG.80776"; transcript_id "MSTRG.80776.16";
chr18	StringTie	exon	9478449	9478522	1000	+	.	gene_id "MSTRG.80776"; transcript_id "MSTRG.80776.16"; exon_number "1";
chr18	StringTie	exon	9512991	9513289	1000	+	.	gene_id "MSTRG.80776"; transcript_id "MSTRG.80776.16"; exon_number "2";
chr18	StringTie	exon	9516845	9517303	1000	+	.	gene_id "MSTRG.80776"; transcript_id "MSTRG.80776.16"; exon_number "3";
chr18	StringTie	exon	9522160	9522509	1000	+	.	gene_id "MSTRG.80776"; transcript_id "MSTRG.80776.16"; exon_number "4";
chr18	StringTie	exon	9524594	9524755	1000	+	.	gene_id "MSTRG.80776"; transcript_id "MSTRG.80776.16"; exon_number "5";
chr18	StringTie	exon	9525720	9525851	1000	+	.	gene_id "MSTRG.80776"; transcript_id "MSTRG.80776.16"; exon_number "6";
chr18	StringTie	exon	9530834	9530941	1000	+	.	gene_id "MSTRG.80776"; transcript_id "MSTRG.80776.16"; exon_number "7";
chr18	StringTie	exon	9533335	9533456	1000	+	.	gene_id "MSTRG.80776"; transcript_id "MSTRG.80776.16"; exon_number "8";
chr18	StringTie	exon	9533703	9533826	1000	+	.	gene_id "MSTRG.80776"; transcript_id "MSTRG.80776.16"; exon_number "9";
chr18	StringTie	exon	9535671	9538114	1000	+	.	gene_id "MSTRG.80776"; transcript_id "MSTRG.80776.16"; exon_number "10";
chr18	StringTie	transcript	9478610	9538164	1000	+	.	gene_id "MSTRG.80776"; transcript_id "MSTRG.80776.17";
chr18	StringTie	exon	9478610	9478721	1000	+	.	gene_id "MSTRG.80776"; transcript_id "MSTRG.80776.17"; exon_number "1";
chr18	StringTie	exon	9512991	9513289	1000	+	.	gene_id "MSTRG.80776"; transcript_id "MSTRG.80776.17"; exon_number "2";
chr18	StringTie	exon	9516845	9517303	1000	+	.	gene_id "MSTRG.80776"; transcript_id "MSTRG.80776.17"; exon_number "3";
chr18	StringTie	exon	9522160	9522509	1000	+	.	gene_id "MSTRG.80776"; transcript_id "MSTRG.80776.17"; exon_number "4";
chr18	StringTie	exon	9524594	9524755	1000	+	.	gene_id "MSTRG.80776"; transcript_id "MSTRG.80776.17"; exon_number "5";
chr18	StringTie	exon	9525720	9525851	1000	+	.	gene_id "MSTRG.80776"; transcript_id "MSTRG.80776.17"; exon_number "6";
chr18	StringTie	exon	9530834	9530941	1000	+	.	gene_id "MSTRG.80776"; transcript_id "MSTRG.80776.17"; exon_number "7";
chr18	StringTie	exon	9533335	9533456	1000	+	.	gene_id "MSTRG.80776"; transcript_id "MSTRG.80776.17"; exon_number "8";
chr18	StringTie	exon	9533703	9533826	1000	+	.	gene_id "MSTRG.80776"; transcript_id "MSTRG.80776.17"; exon_number "9";
chr18	StringTie	exon	9535671	9538164	1000	+	.	gene_id "MSTRG.80776"; transcript_id "MSTRG.80776.17"; exon_number "10";
chr18	StringTie	transcript	9509765	9538114	1000	+	.	gene_id "MSTRG.80776"; transcript_id "MSTRG.80776.18";
chr18	StringTie	exon	9509765	9509874	1000	+	.	gene_id "MSTRG.80776"; transcript_id "MSTRG.80776.18"; exon_number "1";
chr18	StringTie	exon	9512991	9513289	1000	+	.	gene_id "MSTRG.80776"; transcript_id "MSTRG.80776.18"; exon_number "2";
chr18	StringTie	exon	9516845	9517303	1000	+	.	gene_id "MSTRG.80776"; transcript_id "MSTRG.80776.18"; exon_number "3";
chr18	StringTie	exon	9522160	9522509	1000	+	.	gene_id "MSTRG.80776"; transcript_id "MSTRG.80776.18"; exon_number "4";
chr18	StringTie	exon	9524594	9524755	1000	+	.	gene_id "MSTRG.80776"; transcript_id "MSTRG.80776.18"; exon_number "5";
chr18	StringTie	exon	9525720	9525851	1000	+	.	gene_id "MSTRG.80776"; transcript_id "MSTRG.80776.18"; exon_number "6";
chr18	StringTie	exon	9530834	9530941	1000	+	.	gene_id "MSTRG.80776"; transcript_id "MSTRG.80776.18"; exon_number "7";
chr18	StringTie	exon	9533335	9533456	1000	+	.	gene_id "MSTRG.80776"; transcript_id "MSTRG.80776.18"; exon_number "8";
chr18	StringTie	exon	9533703	9533826	1000	+	.	gene_id "MSTRG.80776"; transcript_id "MSTRG.80776.18"; exon_number "9";
chr18	StringTie	exon	9535671	9538114	1000	+	.	gene_id "MSTRG.80776"; transcript_id "MSTRG.80776.18"; exon_number "10";
chr18	StringTie	transcript	9474016	9538115	1000	+	.	gene_id "MSTRG.80776"; transcript_id "MSTRG.80776.2";
chr18	StringTie	exon	9474016	9475691	1000	+	.	gene_id "MSTRG.80776"; transcript_id "MSTRG.80776.2"; exon_number "1";
chr18	StringTie	exon	9512991	9513289	1000	+	.	gene_id "MSTRG.80776"; transcript_id "MSTRG.80776.2"; exon_number "2";
chr18	StringTie	exon	9516845	9517303	1000	+	.	gene_id "MSTRG.80776"; transcript_id "MSTRG.80776.2"; exon_number "3";
chr18	StringTie	exon	9522160	9522509	1000	+	.	gene_id "MSTRG.80776"; transcript_id "MSTRG.80776.2"; exon_number "4";
chr18	StringTie	exon	9524594	9524755	1000	+	.	gene_id "MSTRG.80776"; transcript_id "MSTRG.80776.2"; exon_number "5";
chr18	StringTie	exon	9525756	9525851	1000	+	.	gene_id "MSTRG.80776"; transcript_id "MSTRG.80776.2"; exon_number "6";
chr18	StringTie	exon	9530834	9530941	1000	+	.	gene_id "MSTRG.80776"; transcript_id "MSTRG.80776.2"; exon_number "7";
chr18	StringTie	exon	9533335	9533456	1000	+	.	gene_id "MSTRG.80776"; transcript_id "MSTRG.80776.2"; exon_number "8";
chr18	StringTie	exon	9533703	9533826	1000	+	.	gene_id "MSTRG.80776"; transcript_id "MSTRG.80776.2"; exon_number "9";
chr18	StringTie	exon	9535671	9538115	1000	+	.	gene_id "MSTRG.80776"; transcript_id "MSTRG.80776.2"; exon_number "10";
chr18	StringTie	transcript	9474442	9538349	1000	+	.	gene_id "MSTRG.80776"; transcript_id "MSTRG.80776.3";
chr18	StringTie	exon	9474442	9475606	1000	+	.	gene_id "MSTRG.80776"; transcript_id "MSTRG.80776.3"; exon_number "1";
chr18	StringTie	exon	9475647	9475691	1000	+	.	gene_id "MSTRG.80776"; transcript_id "MSTRG.80776.3"; exon_number "2";
chr18	StringTie	exon	9512991	9513289	1000	+	.	gene_id "MSTRG.80776"; transcript_id "MSTRG.80776.3"; exon_number "3";
chr18	StringTie	exon	9516845	9517303	1000	+	.	gene_id "MSTRG.80776"; transcript_id "MSTRG.80776.3"; exon_number "4";
chr18	StringTie	exon	9522160	9522509	1000	+	.	gene_id "MSTRG.80776"; transcript_id "MSTRG.80776.3"; exon_number "5";
chr18	StringTie	exon	9524594	9524755	1000	+	.	gene_id "MSTRG.80776"; transcript_id "MSTRG.80776.3"; exon_number "6";
chr18	StringTie	exon	9525720	9525851	1000	+	.	gene_id "MSTRG.80776"; transcript_id "MSTRG.80776.3"; exon_number "7";
chr18	StringTie	exon	9530834	9530941	1000	+	.	gene_id "MSTRG.80776"; transcript_id "MSTRG.80776.3"; exon_number "8";
chr18	StringTie	exon	9533335	9533456	1000	+	.	gene_id "MSTRG.80776"; transcript_id "MSTRG.80776.3"; exon_number "9";
chr18	StringTie	exon	9533703	9533826	1000	+	.	gene_id "MSTRG.80776"; transcript_id "MSTRG.80776.3"; exon_number "10";
chr18	StringTie	exon	9535671	9538349	1000	+	.	gene_id "MSTRG.80776"; transcript_id "MSTRG.80776.3"; exon_number "11";
chr18	StringTie	transcript	9474526	9538114	1000	+	.	gene_id "MSTRG.80776"; transcript_id "MSTRG.80776.4";
chr18	StringTie	exon	9474526	9475691	1000	+	.	gene_id "MSTRG.80776"; transcript_id "MSTRG.80776.4"; exon_number "1";
chr18	StringTie	exon	9479344	9479437	1000	+	.	gene_id "MSTRG.80776"; transcript_id "MSTRG.80776.4"; exon_number "2";
chr18	StringTie	exon	9512991	9513289	1000	+	.	gene_id "MSTRG.80776"; transcript_id "MSTRG.80776.4"; exon_number "3";
chr18	StringTie	exon	9516845	9517303	1000	+	.	gene_id "MSTRG.80776"; transcript_id "MSTRG.80776.4"; exon_number "4";
chr18	StringTie	exon	9522160	9522188	1000	+	.	gene_id "MSTRG.80776"; transcript_id "MSTRG.80776.4"; exon_number "5";
chr18	StringTie	exon	9530829	9530941	1000	+	.	gene_id "MSTRG.80776"; transcript_id "MSTRG.80776.4"; exon_number "6";
chr18	StringTie	exon	9533335	9533456	1000	+	.	gene_id "MSTRG.80776"; transcript_id "MSTRG.80776.4"; exon_number "7";
chr18	StringTie	exon	9533703	9533826	1000	+	.	gene_id "MSTRG.80776"; transcript_id "MSTRG.80776.4"; exon_number "8";
chr18	StringTie	exon	9535671	9538114	1000	+	.	gene_id "MSTRG.80776"; transcript_id "MSTRG.80776.4"; exon_number "9";
chr18	StringTie	transcript	9474687	9538116	1000	+	.	gene_id "MSTRG.80776"; transcript_id "MSTRG.80776.5";
chr18	StringTie	exon	9474687	9475691	1000	+	.	gene_id "MSTRG.80776"; transcript_id "MSTRG.80776.5"; exon_number "1";
chr18	StringTie	exon	9476194	9476286	1000	+	.	gene_id "MSTRG.80776"; transcript_id "MSTRG.80776.5"; exon_number "2";
chr18	StringTie	exon	9512991	9513289	1000	+	.	gene_id "MSTRG.80776"; transcript_id "MSTRG.80776.5"; exon_number "3";
chr18	StringTie	exon	9516845	9517303	1000	+	.	gene_id "MSTRG.80776"; transcript_id "MSTRG.80776.5"; exon_number "4";
chr18	StringTie	exon	9522160	9522509	1000	+	.	gene_id "MSTRG.80776"; transcript_id "MSTRG.80776.5"; exon_number "5";
chr18	StringTie	exon	9530834	9530941	1000	+	.	gene_id "MSTRG.80776"; transcript_id "MSTRG.80776.5"; exon_number "6";
chr18	StringTie	exon	9533335	9533456	1000	+	.	gene_id "MSTRG.80776"; transcript_id "MSTRG.80776.5"; exon_number "7";
chr18	StringTie	exon	9533703	9533826	1000	+	.	gene_id "MSTRG.80776"; transcript_id "MSTRG.80776.5"; exon_number "8";
chr18	StringTie	exon	9535671	9538116	1000	+	.	gene_id "MSTRG.80776"; transcript_id "MSTRG.80776.5"; exon_number "9";
chr18	StringTie	transcript	9475281	9538120	1000	+	.	gene_id "MSTRG.80776"; transcript_id "MSTRG.80776.7";
chr18	StringTie	exon	9475281	9475691	1000	+	.	gene_id "MSTRG.80776"; transcript_id "MSTRG.80776.7"; exon_number "1";
chr18	StringTie	exon	9479344	9479437	1000	+	.	gene_id "MSTRG.80776"; transcript_id "MSTRG.80776.7"; exon_number "2";
chr18	StringTie	exon	9512991	9513289	1000	+	.	gene_id "MSTRG.80776"; transcript_id "MSTRG.80776.7"; exon_number "3";
chr18	StringTie	exon	9516845	9517303	1000	+	.	gene_id "MSTRG.80776"; transcript_id "MSTRG.80776.7"; exon_number "4";
chr18	StringTie	exon	9522160	9522509	1000	+	.	gene_id "MSTRG.80776"; transcript_id "MSTRG.80776.7"; exon_number "5";
chr18	StringTie	exon	9530834	9530941	1000	+	.	gene_id "MSTRG.80776"; transcript_id "MSTRG.80776.7"; exon_number "6";
chr18	StringTie	exon	9533335	9533456	1000	+	.	gene_id "MSTRG.80776"; transcript_id "MSTRG.80776.7"; exon_number "7";
chr18	StringTie	exon	9533703	9533826	1000	+	.	gene_id "MSTRG.80776"; transcript_id "MSTRG.80776.7"; exon_number "8";
chr18	StringTie	exon	9535671	9538120	1000	+	.	gene_id "MSTRG.80776"; transcript_id "MSTRG.80776.7"; exon_number "9";
chr18	StringTie	transcript	9475569	9538315	1000	+	.	gene_id "MSTRG.80776"; transcript_id "MSTRG.80776.8";
chr18	StringTie	exon	9475569	9475613	1000	+	.	gene_id "MSTRG.80776"; transcript_id "MSTRG.80776.8"; exon_number "1";
chr18	StringTie	exon	9475669	9475691	1000	+	.	gene_id "MSTRG.80776"; transcript_id "MSTRG.80776.8"; exon_number "2";
chr18	StringTie	exon	9512991	9513289	1000	+	.	gene_id "MSTRG.80776"; transcript_id "MSTRG.80776.8"; exon_number "3";
chr18	StringTie	exon	9516845	9517303	1000	+	.	gene_id "MSTRG.80776"; transcript_id "MSTRG.80776.8"; exon_number "4";
chr18	StringTie	exon	9522160	9522509	1000	+	.	gene_id "MSTRG.80776"; transcript_id "MSTRG.80776.8"; exon_number "5";
chr18	StringTie	exon	9524594	9524755	1000	+	.	gene_id "MSTRG.80776"; transcript_id "MSTRG.80776.8"; exon_number "6";
chr18	StringTie	exon	9525720	9525851	1000	+	.	gene_id "MSTRG.80776"; transcript_id "MSTRG.80776.8"; exon_number "7";
chr18	StringTie	exon	9530834	9530941	1000	+	.	gene_id "MSTRG.80776"; transcript_id "MSTRG.80776.8"; exon_number "8";
chr18	StringTie	exon	9533335	9533456	1000	+	.	gene_id "MSTRG.80776"; transcript_id "MSTRG.80776.8"; exon_number "9";
chr18	StringTie	exon	9533703	9533826	1000	+	.	gene_id "MSTRG.80776"; transcript_id "MSTRG.80776.8"; exon_number "10";
chr18	StringTie	exon	9535671	9538315	1000	+	.	gene_id "MSTRG.80776"; transcript_id "MSTRG.80776.8"; exon_number "11";
chr18	StringTie	transcript	9475622	9538104	1000	+	.	gene_id "MSTRG.80776"; transcript_id "MSTRG.80776.9";
chr18	StringTie	exon	9475622	9475691	1000	+	.	gene_id "MSTRG.80776"; transcript_id "MSTRG.80776.9"; exon_number "1";
chr18	StringTie	exon	9479344	9479437	1000	+	.	gene_id "MSTRG.80776"; transcript_id "MSTRG.80776.9"; exon_number "2";
chr18	StringTie	exon	9512991	9513289	1000	+	.	gene_id "MSTRG.80776"; transcript_id "MSTRG.80776.9"; exon_number "3";
chr18	StringTie	exon	9516845	9517303	1000	+	.	gene_id "MSTRG.80776"; transcript_id "MSTRG.80776.9"; exon_number "4";
chr18	StringTie	exon	9522160	9522509	1000	+	.	gene_id "MSTRG.80776"; transcript_id "MSTRG.80776.9"; exon_number "5";
chr18	StringTie	exon	9524594	9524755	1000	+	.	gene_id "MSTRG.80776"; transcript_id "MSTRG.80776.9"; exon_number "6";
chr18	StringTie	exon	9525720	9525851	1000	+	.	gene_id "MSTRG.80776"; transcript_id "MSTRG.80776.9"; exon_number "7";
chr18	StringTie	exon	9533335	9533456	1000	+	.	gene_id "MSTRG.80776"; transcript_id "MSTRG.80776.9"; exon_number "8";
chr18	StringTie	exon	9533703	9533826	1000	+	.	gene_id "MSTRG.80776"; transcript_id "MSTRG.80776.9"; exon_number "9";
chr18	StringTie	exon	9535671	9538104	1000	+	.	gene_id "MSTRG.80776"; transcript_id "MSTRG.80776.9"; exon_number "10";
chr18	StringTie	transcript	9477992	9479342	1000	-	.	gene_id "MSTRG.80777"; transcript_id "MSTRG.80777.1";
chr18	StringTie	exon	9477992	9479074	1000	-	.	gene_id "MSTRG.80777"; transcript_id "MSTRG.80777.1"; exon_number "1";
chr18	StringTie	exon	9479208	9479342	1000	-	.	gene_id "MSTRG.80777"; transcript_id "MSTRG.80777.1"; exon_number "2";
chr18	StringTie	transcript	9506242	9509726	1000	+	.	gene_id "MSTRG.80778"; transcript_id "ENST00000580891"; gene_name "RP11-61L19.1"; ref_gene_id "ENSG00000266805";
chr18	StringTie	exon	9506242	9509726	1000	+	.	gene_id "MSTRG.80778"; transcript_id "ENST00000580891"; exon_number "1"; gene_name "RP11-61L19.1"; ref_gene_id "ENSG00000266805";
chr18	StringTie	transcript	9518119	9518260	1000	-	.	gene_id "MSTRG.80779"; transcript_id "ENST00000516185"; gene_name "RNU2-27P"; ref_gene_id "ENSG00000251994";
chr18	StringTie	exon	9518119	9518260	1000	-	.	gene_id "MSTRG.80779"; transcript_id "ENST00000516185"; exon_number "1"; gene_name "RNU2-27P"; ref_gene_id "ENSG00000251994";
chr1	StringTie	transcript	109106051	109113835	1000	-	.	gene_id "MSTRG.8078"; transcript_id "ENST00000369942"; gene_name "C1orf194"; ref_gene_id "ENSG00000179902";
chr1	StringTie	exon	109106051	109106098	1000	-	.	gene_id "MSTRG.8078"; transcript_id "ENST00000369942"; exon_number "1"; gene_name "C1orf194"; ref_gene_id "ENSG00000179902";
chr1	StringTie	exon	109106535	109107122	1000	-	.	gene_id "MSTRG.8078"; transcript_id "ENST00000369942"; exon_number "2"; gene_name "C1orf194"; ref_gene_id "ENSG00000179902";
chr1	StringTie	exon	109107921	109108037	1000	-	.	gene_id "MSTRG.8078"; transcript_id "ENST00000369942"; exon_number "3"; gene_name "C1orf194"; ref_gene_id "ENSG00000179902";
chr1	StringTie	exon	109113633	109113835	1000	-	.	gene_id "MSTRG.8078"; transcript_id "ENST00000369942"; exon_number "4"; gene_name "C1orf194"; ref_gene_id "ENSG00000179902";
chr1	StringTie	transcript	109105955	109112747	1000	-	.	gene_id "MSTRG.8078"; transcript_id "ENST00000369945"; gene_name "C1orf194"; ref_gene_id "ENSG00000179902";
chr1	StringTie	exon	109105955	109106098	1000	-	.	gene_id "MSTRG.8078"; transcript_id "ENST00000369945"; exon_number "1"; gene_name "C1orf194"; ref_gene_id "ENSG00000179902";
chr1	StringTie	exon	109106535	109106659	1000	-	.	gene_id "MSTRG.8078"; transcript_id "ENST00000369945"; exon_number "2"; gene_name "C1orf194"; ref_gene_id "ENSG00000179902";
chr1	StringTie	exon	109107007	109107122	1000	-	.	gene_id "MSTRG.8078"; transcript_id "ENST00000369945"; exon_number "3"; gene_name "C1orf194"; ref_gene_id "ENSG00000179902";
chr1	StringTie	exon	109112599	109112747	1000	-	.	gene_id "MSTRG.8078"; transcript_id "ENST00000369945"; exon_number "4"; gene_name "C1orf194"; ref_gene_id "ENSG00000179902";
chr1	StringTie	transcript	109105951	109112755	1000	-	.	gene_id "MSTRG.8078"; transcript_id "ENST00000369948"; gene_name "C1orf194"; ref_gene_id "ENSG00000179902";
chr1	StringTie	exon	109105951	109106098	1000	-	.	gene_id "MSTRG.8078"; transcript_id "ENST00000369948"; exon_number "1"; gene_name "C1orf194"; ref_gene_id "ENSG00000179902";
chr1	StringTie	exon	109106535	109106659	1000	-	.	gene_id "MSTRG.8078"; transcript_id "ENST00000369948"; exon_number "2"; gene_name "C1orf194"; ref_gene_id "ENSG00000179902";
chr1	StringTie	exon	109107007	109107122	1000	-	.	gene_id "MSTRG.8078"; transcript_id "ENST00000369948"; exon_number "3"; gene_name "C1orf194"; ref_gene_id "ENSG00000179902";
chr1	StringTie	exon	109107921	109108037	1000	-	.	gene_id "MSTRG.8078"; transcript_id "ENST00000369948"; exon_number "4"; gene_name "C1orf194"; ref_gene_id "ENSG00000179902";
chr1	StringTie	exon	109112599	109112755	1000	-	.	gene_id "MSTRG.8078"; transcript_id "ENST00000369948"; exon_number "5"; gene_name "C1orf194"; ref_gene_id "ENSG00000179902";
chr1	StringTie	transcript	109105951	109113857	1000	-	.	gene_id "MSTRG.8078"; transcript_id "ENST00000369949"; gene_name "C1orf194"; ref_gene_id "ENSG00000179902";
chr1	StringTie	exon	109105951	109106098	1000	-	.	gene_id "MSTRG.8078"; transcript_id "ENST00000369949"; exon_number "1"; gene_name "C1orf194"; ref_gene_id "ENSG00000179902";
chr1	StringTie	exon	109106535	109106659	1000	-	.	gene_id "MSTRG.8078"; transcript_id "ENST00000369949"; exon_number "2"; gene_name "C1orf194"; ref_gene_id "ENSG00000179902";
chr1	StringTie	exon	109107007	109107122	1000	-	.	gene_id "MSTRG.8078"; transcript_id "ENST00000369949"; exon_number "3"; gene_name "C1orf194"; ref_gene_id "ENSG00000179902";
chr1	StringTie	exon	109107921	109108037	1000	-	.	gene_id "MSTRG.8078"; transcript_id "ENST00000369949"; exon_number "4"; gene_name "C1orf194"; ref_gene_id "ENSG00000179902";
chr1	StringTie	exon	109113633	109113857	1000	-	.	gene_id "MSTRG.8078"; transcript_id "ENST00000369949"; exon_number "5"; gene_name "C1orf194"; ref_gene_id "ENSG00000179902";
chr1	StringTie	transcript	109103535	109104766	1000	-	.	gene_id "MSTRG.8078"; transcript_id "ENST00000429752"; gene_name "RP5-1065J22.4"; ref_gene_id "ENSG00000251484";
chr1	StringTie	exon	109103535	109103671	1000	-	.	gene_id "MSTRG.8078"; transcript_id "ENST00000429752"; exon_number "1"; gene_name "RP5-1065J22.4"; ref_gene_id "ENSG00000251484";
chr1	StringTie	exon	109104295	109104766	1000	-	.	gene_id "MSTRG.8078"; transcript_id "ENST00000429752"; exon_number "2"; gene_name "RP5-1065J22.4"; ref_gene_id "ENSG00000251484";
chr1	StringTie	transcript	109105955	109112747	1000	-	.	gene_id "MSTRG.8078"; transcript_id "ENST00000460065"; gene_name "C1orf194"; ref_gene_id "ENSG00000179902";
chr1	StringTie	exon	109105955	109106098	1000	-	.	gene_id "MSTRG.8078"; transcript_id "ENST00000460065"; exon_number "1"; gene_name "C1orf194"; ref_gene_id "ENSG00000179902";
chr1	StringTie	exon	109106535	109106659	1000	-	.	gene_id "MSTRG.8078"; transcript_id "ENST00000460065"; exon_number "2"; gene_name "C1orf194"; ref_gene_id "ENSG00000179902";
chr1	StringTie	exon	109112599	109112747	1000	-	.	gene_id "MSTRG.8078"; transcript_id "ENST00000460065"; exon_number "3"; gene_name "C1orf194"; ref_gene_id "ENSG00000179902";
chr1	StringTie	transcript	109105951	109113844	1000	-	.	gene_id "MSTRG.8078"; transcript_id "ENST00000462402"; gene_name "C1orf194"; ref_gene_id "ENSG00000179902";
chr1	StringTie	exon	109105951	109106098	1000	-	.	gene_id "MSTRG.8078"; transcript_id "ENST00000462402"; exon_number "1"; gene_name "C1orf194"; ref_gene_id "ENSG00000179902";
chr1	StringTie	exon	109106535	109106659	1000	-	.	gene_id "MSTRG.8078"; transcript_id "ENST00000462402"; exon_number "2"; gene_name "C1orf194"; ref_gene_id "ENSG00000179902";
chr1	StringTie	exon	109113633	109113844	1000	-	.	gene_id "MSTRG.8078"; transcript_id "ENST00000462402"; exon_number "3"; gene_name "C1orf194"; ref_gene_id "ENSG00000179902";
chr1	StringTie	transcript	109101811	109112950	1000	-	.	gene_id "MSTRG.8078"; transcript_id "MSTRG.8078.1";
chr1	StringTie	exon	109101811	109106098	1000	-	.	gene_id "MSTRG.8078"; transcript_id "MSTRG.8078.1"; exon_number "1";
chr1	StringTie	exon	109106535	109106659	1000	-	.	gene_id "MSTRG.8078"; transcript_id "MSTRG.8078.1"; exon_number "2";
chr1	StringTie	exon	109107007	109107088	1000	-	.	gene_id "MSTRG.8078"; transcript_id "MSTRG.8078.1"; exon_number "3";
chr1	StringTie	exon	109112599	109112950	1000	-	.	gene_id "MSTRG.8078"; transcript_id "MSTRG.8078.1"; exon_number "4";
chr1	StringTie	transcript	109105955	109113262	1000	-	.	gene_id "MSTRG.8078"; transcript_id "MSTRG.8078.10";
chr1	StringTie	exon	109105955	109106098	1000	-	.	gene_id "MSTRG.8078"; transcript_id "MSTRG.8078.10"; exon_number "1";
chr1	StringTie	exon	109106535	109106659	1000	-	.	gene_id "MSTRG.8078"; transcript_id "MSTRG.8078.10"; exon_number "2";
chr1	StringTie	exon	109112599	109112809	1000	-	.	gene_id "MSTRG.8078"; transcript_id "MSTRG.8078.10"; exon_number "3";
chr1	StringTie	exon	109112974	109113262	1000	-	.	gene_id "MSTRG.8078"; transcript_id "MSTRG.8078.10"; exon_number "4";
chr1	StringTie	transcript	109105956	109112473	1000	-	.	gene_id "MSTRG.8078"; transcript_id "MSTRG.8078.13";
chr1	StringTie	exon	109105956	109106098	1000	-	.	gene_id "MSTRG.8078"; transcript_id "MSTRG.8078.13"; exon_number "1";
chr1	StringTie	exon	109106535	109106659	1000	-	.	gene_id "MSTRG.8078"; transcript_id "MSTRG.8078.13"; exon_number "2";
chr1	StringTie	exon	109107007	109107122	1000	-	.	gene_id "MSTRG.8078"; transcript_id "MSTRG.8078.13"; exon_number "3";
chr1	StringTie	exon	109112350	109112473	1000	-	.	gene_id "MSTRG.8078"; transcript_id "MSTRG.8078.13"; exon_number "4";
chr1	StringTie	transcript	109105798	109113856	1000	-	.	gene_id "MSTRG.8078"; transcript_id "MSTRG.8078.3";
chr1	StringTie	exon	109105798	109106098	1000	-	.	gene_id "MSTRG.8078"; transcript_id "MSTRG.8078.3"; exon_number "1";
chr1	StringTie	exon	109106535	109106659	1000	-	.	gene_id "MSTRG.8078"; transcript_id "MSTRG.8078.3"; exon_number "2";
chr1	StringTie	exon	109107007	109107122	1000	-	.	gene_id "MSTRG.8078"; transcript_id "MSTRG.8078.3"; exon_number "3";
chr1	StringTie	exon	109113633	109113856	1000	-	.	gene_id "MSTRG.8078"; transcript_id "MSTRG.8078.3"; exon_number "4";
chr1	StringTie	transcript	109105891	109114403	1000	-	.	gene_id "MSTRG.8078"; transcript_id "MSTRG.8078.4";
chr1	StringTie	exon	109105891	109106098	1000	-	.	gene_id "MSTRG.8078"; transcript_id "MSTRG.8078.4"; exon_number "1";
chr1	StringTie	exon	109106535	109106659	1000	-	.	gene_id "MSTRG.8078"; transcript_id "MSTRG.8078.4"; exon_number "2";
chr1	StringTie	exon	109114251	109114403	1000	-	.	gene_id "MSTRG.8078"; transcript_id "MSTRG.8078.4"; exon_number "3";
chr1	StringTie	transcript	109105920	109112785	1000	-	.	gene_id "MSTRG.8078"; transcript_id "MSTRG.8078.5";
chr1	StringTie	exon	109105920	109106098	1000	-	.	gene_id "MSTRG.8078"; transcript_id "MSTRG.8078.5"; exon_number "1";
chr1	StringTie	exon	109106535	109106659	1000	-	.	gene_id "MSTRG.8078"; transcript_id "MSTRG.8078.5"; exon_number "2";
chr1	StringTie	exon	109107007	109107122	1000	-	.	gene_id "MSTRG.8078"; transcript_id "MSTRG.8078.5"; exon_number "3";
chr1	StringTie	exon	109107921	109108067	1000	-	.	gene_id "MSTRG.8078"; transcript_id "MSTRG.8078.5"; exon_number "4";
chr1	StringTie	exon	109112599	109112785	1000	-	.	gene_id "MSTRG.8078"; transcript_id "MSTRG.8078.5"; exon_number "5";
chr1	StringTie	transcript	109105951	109112421	1000	-	.	gene_id "MSTRG.8078"; transcript_id "MSTRG.8078.6";
chr1	StringTie	exon	109105951	109106098	1000	-	.	gene_id "MSTRG.8078"; transcript_id "MSTRG.8078.6"; exon_number "1";
chr1	StringTie	exon	109106535	109106659	1000	-	.	gene_id "MSTRG.8078"; transcript_id "MSTRG.8078.6"; exon_number "2";
chr1	StringTie	exon	109112350	109112421	1000	-	.	gene_id "MSTRG.8078"; transcript_id "MSTRG.8078.6"; exon_number "3";
chr18	StringTie	transcript	9519449	9520199	1000	+	.	gene_id "MSTRG.80780"; transcript_id "ENST00000609094"; gene_name "RP11-61L19.3"; ref_gene_id "ENSG00000273352";
chr18	StringTie	exon	9519449	9520199	1000	+	.	gene_id "MSTRG.80780"; transcript_id "ENST00000609094"; exon_number "1"; gene_name "RP11-61L19.3"; ref_gene_id "ENSG00000273352";
chr18	StringTie	transcript	9541310	9541512	1000	.	.	gene_id "MSTRG.80781"; transcript_id "MSTRG.80781.1";
chr18	StringTie	exon	9541310	9541512	1000	.	.	gene_id "MSTRG.80781"; transcript_id "MSTRG.80781.1"; exon_number "1";
chr18	StringTie	transcript	9059620	9096731	1000	+	.	gene_id "MSTRG.80782"; transcript_id "MSTRG.80782.1";
chr18	StringTie	exon	9059620	9063761	1000	+	.	gene_id "MSTRG.80782"; transcript_id "MSTRG.80782.1"; exon_number "1";
chr18	StringTie	exon	9073596	9073672	1000	+	.	gene_id "MSTRG.80782"; transcript_id "MSTRG.80782.1"; exon_number "2";
chr18	StringTie	exon	9083856	9084065	1000	+	.	gene_id "MSTRG.80782"; transcript_id "MSTRG.80782.1"; exon_number "3";
chr18	StringTie	exon	9095619	9096731	1000	+	.	gene_id "MSTRG.80782"; transcript_id "MSTRG.80782.1"; exon_number "4";
chr18	StringTie	transcript	9073593	9092779	1000	+	.	gene_id "MSTRG.80782"; transcript_id "MSTRG.80782.10";
chr18	StringTie	exon	9073593	9073672	1000	+	.	gene_id "MSTRG.80782"; transcript_id "MSTRG.80782.10"; exon_number "1";
chr18	StringTie	exon	9092292	9092779	1000	+	.	gene_id "MSTRG.80782"; transcript_id "MSTRG.80782.10"; exon_number "2";
chr18	StringTie	transcript	9073508	9092829	1000	+	.	gene_id "MSTRG.80782"; transcript_id "MSTRG.80782.2";
chr18	StringTie	exon	9073508	9073672	1000	+	.	gene_id "MSTRG.80782"; transcript_id "MSTRG.80782.2"; exon_number "1";
chr18	StringTie	exon	9083856	9084065	1000	+	.	gene_id "MSTRG.80782"; transcript_id "MSTRG.80782.2"; exon_number "2";
chr18	StringTie	exon	9088239	9092829	1000	+	.	gene_id "MSTRG.80782"; transcript_id "MSTRG.80782.2"; exon_number "3";
chr18	StringTie	transcript	9073508	9096574	1000	+	.	gene_id "MSTRG.80782"; transcript_id "MSTRG.80782.3";
chr18	StringTie	exon	9073508	9073672	1000	+	.	gene_id "MSTRG.80782"; transcript_id "MSTRG.80782.3"; exon_number "1";
chr18	StringTie	exon	9079830	9079874	1000	+	.	gene_id "MSTRG.80782"; transcript_id "MSTRG.80782.3"; exon_number "2";
chr18	StringTie	exon	9083856	9084065	1000	+	.	gene_id "MSTRG.80782"; transcript_id "MSTRG.80782.3"; exon_number "3";
chr18	StringTie	exon	9095619	9096574	1000	+	.	gene_id "MSTRG.80782"; transcript_id "MSTRG.80782.3"; exon_number "4";
chr18	StringTie	transcript	9073565	9094468	1000	+	.	gene_id "MSTRG.80782"; transcript_id "MSTRG.80782.4";
chr18	StringTie	exon	9073565	9073672	1000	+	.	gene_id "MSTRG.80782"; transcript_id "MSTRG.80782.4"; exon_number "1";
chr18	StringTie	exon	9078948	9079036	1000	+	.	gene_id "MSTRG.80782"; transcript_id "MSTRG.80782.4"; exon_number "2";
chr18	StringTie	exon	9079621	9079713	1000	+	.	gene_id "MSTRG.80782"; transcript_id "MSTRG.80782.4"; exon_number "3";
chr18	StringTie	exon	9079830	9079874	1000	+	.	gene_id "MSTRG.80782"; transcript_id "MSTRG.80782.4"; exon_number "4";
chr18	StringTie	exon	9083856	9084065	1000	+	.	gene_id "MSTRG.80782"; transcript_id "MSTRG.80782.4"; exon_number "5";
chr18	StringTie	exon	9094054	9094468	1000	+	.	gene_id "MSTRG.80782"; transcript_id "MSTRG.80782.4"; exon_number "6";
chr18	StringTie	transcript	9073573	9091508	1000	+	.	gene_id "MSTRG.80782"; transcript_id "MSTRG.80782.5";
chr18	StringTie	exon	9073573	9073672	1000	+	.	gene_id "MSTRG.80782"; transcript_id "MSTRG.80782.5"; exon_number "1";
chr18	StringTie	exon	9078948	9079713	1000	+	.	gene_id "MSTRG.80782"; transcript_id "MSTRG.80782.5"; exon_number "2";
chr18	StringTie	exon	9079830	9079874	1000	+	.	gene_id "MSTRG.80782"; transcript_id "MSTRG.80782.5"; exon_number "3";
chr18	StringTie	exon	9083856	9084065	1000	+	.	gene_id "MSTRG.80782"; transcript_id "MSTRG.80782.5"; exon_number "4";
chr18	StringTie	exon	9088239	9091508	1000	+	.	gene_id "MSTRG.80782"; transcript_id "MSTRG.80782.5"; exon_number "5";
chr18	StringTie	transcript	9073591	9091258	1000	+	.	gene_id "MSTRG.80782"; transcript_id "MSTRG.80782.6";
chr18	StringTie	exon	9073591	9073672	1000	+	.	gene_id "MSTRG.80782"; transcript_id "MSTRG.80782.6"; exon_number "1";
chr18	StringTie	exon	9079830	9079874	1000	+	.	gene_id "MSTRG.80782"; transcript_id "MSTRG.80782.6"; exon_number "2";
chr18	StringTie	exon	9083856	9084065	1000	+	.	gene_id "MSTRG.80782"; transcript_id "MSTRG.80782.6"; exon_number "3";
chr18	StringTie	exon	9088239	9091258	1000	+	.	gene_id "MSTRG.80782"; transcript_id "MSTRG.80782.6"; exon_number "4";
chr18	StringTie	transcript	9073592	9096731	1000	+	.	gene_id "MSTRG.80782"; transcript_id "MSTRG.80782.7";
chr18	StringTie	exon	9073592	9073672	1000	+	.	gene_id "MSTRG.80782"; transcript_id "MSTRG.80782.7"; exon_number "1";
chr18	StringTie	exon	9095619	9096731	1000	+	.	gene_id "MSTRG.80782"; transcript_id "MSTRG.80782.7"; exon_number "2";
chr18	StringTie	transcript	9073592	9084238	1000	+	.	gene_id "MSTRG.80782"; transcript_id "MSTRG.80782.8";
chr18	StringTie	exon	9073592	9073672	1000	+	.	gene_id "MSTRG.80782"; transcript_id "MSTRG.80782.8"; exon_number "1";
chr18	StringTie	exon	9078948	9084238	1000	+	.	gene_id "MSTRG.80782"; transcript_id "MSTRG.80782.8"; exon_number "2";
chr18	StringTie	transcript	9073592	9094795	1000	+	.	gene_id "MSTRG.80782"; transcript_id "MSTRG.80782.9";
chr18	StringTie	exon	9073592	9073672	1000	+	.	gene_id "MSTRG.80782"; transcript_id "MSTRG.80782.9"; exon_number "1";
chr18	StringTie	exon	9094054	9094795	1000	+	.	gene_id "MSTRG.80782"; transcript_id "MSTRG.80782.9"; exon_number "2";
chr18	StringTie	transcript	9060224	9102562	1000	-	.	gene_id "MSTRG.80783"; transcript_id "MSTRG.80783.1";
chr18	StringTie	exon	9060224	9062758	1000	-	.	gene_id "MSTRG.80783"; transcript_id "MSTRG.80783.1"; exon_number "1";
chr18	StringTie	exon	9065338	9065791	1000	-	.	gene_id "MSTRG.80783"; transcript_id "MSTRG.80783.1"; exon_number "2";
chr18	StringTie	exon	9076098	9076244	1000	-	.	gene_id "MSTRG.80783"; transcript_id "MSTRG.80783.1"; exon_number "3";
chr18	StringTie	exon	9080273	9080464	1000	-	.	gene_id "MSTRG.80783"; transcript_id "MSTRG.80783.1"; exon_number "4";
chr18	StringTie	exon	9093768	9093908	1000	-	.	gene_id "MSTRG.80783"; transcript_id "MSTRG.80783.1"; exon_number "5";
chr18	StringTie	exon	9102404	9102562	1000	-	.	gene_id "MSTRG.80783"; transcript_id "MSTRG.80783.1"; exon_number "6";
chr18	StringTie	transcript	9061219	9093908	1000	-	.	gene_id "MSTRG.80783"; transcript_id "MSTRG.80783.2";
chr18	StringTie	exon	9061219	9062758	1000	-	.	gene_id "MSTRG.80783"; transcript_id "MSTRG.80783.2"; exon_number "1";
chr18	StringTie	exon	9065338	9065791	1000	-	.	gene_id "MSTRG.80783"; transcript_id "MSTRG.80783.2"; exon_number "2";
chr18	StringTie	exon	9076098	9076244	1000	-	.	gene_id "MSTRG.80783"; transcript_id "MSTRG.80783.2"; exon_number "3";
chr18	StringTie	exon	9093768	9093908	1000	-	.	gene_id "MSTRG.80783"; transcript_id "MSTRG.80783.2"; exon_number "4";
chr18	StringTie	transcript	9072872	9080642	1000	-	.	gene_id "MSTRG.80783"; transcript_id "MSTRG.80783.3";
chr18	StringTie	exon	9072872	9074641	1000	-	.	gene_id "MSTRG.80783"; transcript_id "MSTRG.80783.3"; exon_number "1";
chr18	StringTie	exon	9076098	9076244	1000	-	.	gene_id "MSTRG.80783"; transcript_id "MSTRG.80783.3"; exon_number "2";
chr18	StringTie	exon	9080273	9080642	1000	-	.	gene_id "MSTRG.80783"; transcript_id "MSTRG.80783.3"; exon_number "3";
chr18	StringTie	transcript	9136777	9285985	1000	+	.	gene_id "MSTRG.80784"; transcript_id "ENST00000262126"; gene_name "ANKRD12"; ref_gene_id "ENSG00000101745";
chr18	StringTie	exon	9136777	9136965	1000	+	.	gene_id "MSTRG.80784"; transcript_id "ENST00000262126"; exon_number "1"; gene_name "ANKRD12"; ref_gene_id "ENSG00000101745";
chr18	StringTie	exon	9182382	9182519	1000	+	.	gene_id "MSTRG.80784"; transcript_id "ENST00000262126"; exon_number "2"; gene_name "ANKRD12"; ref_gene_id "ENSG00000101745";
chr18	StringTie	exon	9195551	9195698	1000	+	.	gene_id "MSTRG.80784"; transcript_id "ENST00000262126"; exon_number "3"; gene_name "ANKRD12"; ref_gene_id "ENSG00000101745";
chr18	StringTie	exon	9204476	9204544	1000	+	.	gene_id "MSTRG.80784"; transcript_id "ENST00000262126"; exon_number "4"; gene_name "ANKRD12"; ref_gene_id "ENSG00000101745";
chr18	StringTie	exon	9208657	9208803	1000	+	.	gene_id "MSTRG.80784"; transcript_id "ENST00000262126"; exon_number "5"; gene_name "ANKRD12"; ref_gene_id "ENSG00000101745";
chr18	StringTie	exon	9211584	9211784	1000	+	.	gene_id "MSTRG.80784"; transcript_id "ENST00000262126"; exon_number "6"; gene_name "ANKRD12"; ref_gene_id "ENSG00000101745";
chr18	StringTie	exon	9216758	9216900	1000	+	.	gene_id "MSTRG.80784"; transcript_id "ENST00000262126"; exon_number "7"; gene_name "ANKRD12"; ref_gene_id "ENSG00000101745";
chr18	StringTie	exon	9221852	9221999	1000	+	.	gene_id "MSTRG.80784"; transcript_id "ENST00000262126"; exon_number "8"; gene_name "ANKRD12"; ref_gene_id "ENSG00000101745";
chr18	StringTie	exon	9254211	9258931	1000	+	.	gene_id "MSTRG.80784"; transcript_id "ENST00000262126"; exon_number "9"; gene_name "ANKRD12"; ref_gene_id "ENSG00000101745";
chr18	StringTie	exon	9263790	9263888	1000	+	.	gene_id "MSTRG.80784"; transcript_id "ENST00000262126"; exon_number "10"; gene_name "ANKRD12"; ref_gene_id "ENSG00000101745";
chr18	StringTie	exon	9275524	9275667	1000	+	.	gene_id "MSTRG.80784"; transcript_id "ENST00000262126"; exon_number "11"; gene_name "ANKRD12"; ref_gene_id "ENSG00000101745";
chr18	StringTie	exon	9279549	9279644	1000	+	.	gene_id "MSTRG.80784"; transcript_id "ENST00000262126"; exon_number "12"; gene_name "ANKRD12"; ref_gene_id "ENSG00000101745";
chr18	StringTie	exon	9280941	9285985	1000	+	.	gene_id "MSTRG.80784"; transcript_id "ENST00000262126"; exon_number "13"; gene_name "ANKRD12"; ref_gene_id "ENSG00000101745";
chr18	StringTie	transcript	9102630	9134345	1000	+	.	gene_id "MSTRG.80784"; transcript_id "ENST00000318388"; gene_name "NDUFV2"; ref_gene_id "ENSG00000178127";
chr18	StringTie	exon	9102630	9102797	1000	+	.	gene_id "MSTRG.80784"; transcript_id "ENST00000318388"; exon_number "1"; gene_name "NDUFV2"; ref_gene_id "ENSG00000178127";
chr18	StringTie	exon	9117838	9117903	1000	+	.	gene_id "MSTRG.80784"; transcript_id "ENST00000318388"; exon_number "2"; gene_name "NDUFV2"; ref_gene_id "ENSG00000178127";
chr18	StringTie	exon	9119326	9119388	1000	+	.	gene_id "MSTRG.80784"; transcript_id "ENST00000318388"; exon_number "3"; gene_name "NDUFV2"; ref_gene_id "ENSG00000178127";
chr18	StringTie	exon	9119474	9119590	1000	+	.	gene_id "MSTRG.80784"; transcript_id "ENST00000318388"; exon_number "4"; gene_name "NDUFV2"; ref_gene_id "ENSG00000178127";
chr18	StringTie	exon	9122513	9122681	1000	+	.	gene_id "MSTRG.80784"; transcript_id "ENST00000318388"; exon_number "5"; gene_name "NDUFV2"; ref_gene_id "ENSG00000178127";
chr18	StringTie	exon	9124874	9124983	1000	+	.	gene_id "MSTRG.80784"; transcript_id "ENST00000318388"; exon_number "6"; gene_name "NDUFV2"; ref_gene_id "ENSG00000178127";
chr18	StringTie	exon	9126831	9126907	1000	+	.	gene_id "MSTRG.80784"; transcript_id "ENST00000318388"; exon_number "7"; gene_name "NDUFV2"; ref_gene_id "ENSG00000178127";
chr18	StringTie	exon	9134186	9134345	1000	+	.	gene_id "MSTRG.80784"; transcript_id "ENST00000318388"; exon_number "8"; gene_name "NDUFV2"; ref_gene_id "ENSG00000178127";
chr18	StringTie	transcript	9216780	9256111	1000	+	.	gene_id "MSTRG.80784"; transcript_id "ENST00000359158"; gene_name "ANKRD12"; ref_gene_id "ENSG00000101745";
chr18	StringTie	exon	9216780	9216900	1000	+	.	gene_id "MSTRG.80784"; transcript_id "ENST00000359158"; exon_number "1"; gene_name "ANKRD12"; ref_gene_id "ENSG00000101745";
chr18	StringTie	exon	9221852	9221999	1000	+	.	gene_id "MSTRG.80784"; transcript_id "ENST00000359158"; exon_number "2"; gene_name "ANKRD12"; ref_gene_id "ENSG00000101745";
chr18	StringTie	exon	9239477	9239556	1000	+	.	gene_id "MSTRG.80784"; transcript_id "ENST00000359158"; exon_number "3"; gene_name "ANKRD12"; ref_gene_id "ENSG00000101745";
chr18	StringTie	exon	9254211	9256111	1000	+	.	gene_id "MSTRG.80784"; transcript_id "ENST00000359158"; exon_number "4"; gene_name "ANKRD12"; ref_gene_id "ENSG00000101745";
chr18	StringTie	transcript	9137563	9283759	1000	+	.	gene_id "MSTRG.80784"; transcript_id "ENST00000400020"; gene_name "ANKRD12"; ref_gene_id "ENSG00000101745";
chr18	StringTie	exon	9137563	9137873	1000	+	.	gene_id "MSTRG.80784"; transcript_id "ENST00000400020"; exon_number "1"; gene_name "ANKRD12"; ref_gene_id "ENSG00000101745";
chr18	StringTie	exon	9182382	9182519	1000	+	.	gene_id "MSTRG.80784"; transcript_id "ENST00000400020"; exon_number "2"; gene_name "ANKRD12"; ref_gene_id "ENSG00000101745";
chr18	StringTie	exon	9195551	9195698	1000	+	.	gene_id "MSTRG.80784"; transcript_id "ENST00000400020"; exon_number "3"; gene_name "ANKRD12"; ref_gene_id "ENSG00000101745";
chr18	StringTie	exon	9208657	9208803	1000	+	.	gene_id "MSTRG.80784"; transcript_id "ENST00000400020"; exon_number "4"; gene_name "ANKRD12"; ref_gene_id "ENSG00000101745";
chr18	StringTie	exon	9211584	9211784	1000	+	.	gene_id "MSTRG.80784"; transcript_id "ENST00000400020"; exon_number "5"; gene_name "ANKRD12"; ref_gene_id "ENSG00000101745";
chr18	StringTie	exon	9216758	9216900	1000	+	.	gene_id "MSTRG.80784"; transcript_id "ENST00000400020"; exon_number "6"; gene_name "ANKRD12"; ref_gene_id "ENSG00000101745";
chr18	StringTie	exon	9221852	9221999	1000	+	.	gene_id "MSTRG.80784"; transcript_id "ENST00000400020"; exon_number "7"; gene_name "ANKRD12"; ref_gene_id "ENSG00000101745";
chr18	StringTie	exon	9254211	9258931	1000	+	.	gene_id "MSTRG.80784"; transcript_id "ENST00000400020"; exon_number "8"; gene_name "ANKRD12"; ref_gene_id "ENSG00000101745";
chr18	StringTie	exon	9263790	9263888	1000	+	.	gene_id "MSTRG.80784"; transcript_id "ENST00000400020"; exon_number "9"; gene_name "ANKRD12"; ref_gene_id "ENSG00000101745";
chr18	StringTie	exon	9275524	9275667	1000	+	.	gene_id "MSTRG.80784"; transcript_id "ENST00000400020"; exon_number "10"; gene_name "ANKRD12"; ref_gene_id "ENSG00000101745";
chr18	StringTie	exon	9279549	9279644	1000	+	.	gene_id "MSTRG.80784"; transcript_id "ENST00000400020"; exon_number "11"; gene_name "ANKRD12"; ref_gene_id "ENSG00000101745";
chr18	StringTie	exon	9280941	9283759	1000	+	.	gene_id "MSTRG.80784"; transcript_id "ENST00000400020"; exon_number "12"; gene_name "ANKRD12"; ref_gene_id "ENSG00000101745";
chr18	StringTie	transcript	9104082	9134345	1000	+	.	gene_id "MSTRG.80784"; transcript_id "ENST00000400033"; gene_name "NDUFV2"; ref_gene_id "ENSG00000178127";
chr18	StringTie	exon	9104082	9104225	1000	+	.	gene_id "MSTRG.80784"; transcript_id "ENST00000400033"; exon_number "1"; gene_name "NDUFV2"; ref_gene_id "ENSG00000178127";
chr18	StringTie	exon	9104944	9104979	1000	+	.	gene_id "MSTRG.80784"; transcript_id "ENST00000400033"; exon_number "2"; gene_name "NDUFV2"; ref_gene_id "ENSG00000178127";
chr18	StringTie	exon	9117838	9117903	1000	+	.	gene_id "MSTRG.80784"; transcript_id "ENST00000400033"; exon_number "3"; gene_name "NDUFV2"; ref_gene_id "ENSG00000178127";
chr18	StringTie	exon	9119326	9119388	1000	+	.	gene_id "MSTRG.80784"; transcript_id "ENST00000400033"; exon_number "4"; gene_name "NDUFV2"; ref_gene_id "ENSG00000178127";
chr18	StringTie	exon	9119474	9119590	1000	+	.	gene_id "MSTRG.80784"; transcript_id "ENST00000400033"; exon_number "5"; gene_name "NDUFV2"; ref_gene_id "ENSG00000178127";
chr18	StringTie	exon	9122513	9122681	1000	+	.	gene_id "MSTRG.80784"; transcript_id "ENST00000400033"; exon_number "6"; gene_name "NDUFV2"; ref_gene_id "ENSG00000178127";
chr18	StringTie	exon	9124874	9124983	1000	+	.	gene_id "MSTRG.80784"; transcript_id "ENST00000400033"; exon_number "7"; gene_name "NDUFV2"; ref_gene_id "ENSG00000178127";
chr18	StringTie	exon	9126831	9126907	1000	+	.	gene_id "MSTRG.80784"; transcript_id "ENST00000400033"; exon_number "8"; gene_name "NDUFV2"; ref_gene_id "ENSG00000178127";
chr18	StringTie	exon	9134186	9134345	1000	+	.	gene_id "MSTRG.80784"; transcript_id "ENST00000400033"; exon_number "9"; gene_name "NDUFV2"; ref_gene_id "ENSG00000178127";
chr18	StringTie	transcript	9119473	9134341	1000	+	.	gene_id "MSTRG.80784"; transcript_id "ENST00000465096"; gene_name "NDUFV2"; ref_gene_id "ENSG00000178127";
chr18	StringTie	exon	9119473	9119590	1000	+	.	gene_id "MSTRG.80784"; transcript_id "ENST00000465096"; exon_number "1"; gene_name "NDUFV2"; ref_gene_id "ENSG00000178127";
chr18	StringTie	exon	9122513	9122681	1000	+	.	gene_id "MSTRG.80784"; transcript_id "ENST00000465096"; exon_number "2"; gene_name "NDUFV2"; ref_gene_id "ENSG00000178127";
chr18	StringTie	exon	9124874	9124996	1000	+	.	gene_id "MSTRG.80784"; transcript_id "ENST00000465096"; exon_number "3"; gene_name "NDUFV2"; ref_gene_id "ENSG00000178127";
chr18	StringTie	exon	9126831	9126907	1000	+	.	gene_id "MSTRG.80784"; transcript_id "ENST00000465096"; exon_number "4"; gene_name "NDUFV2"; ref_gene_id "ENSG00000178127";
chr18	StringTie	exon	9134186	9134341	1000	+	.	gene_id "MSTRG.80784"; transcript_id "ENST00000465096"; exon_number "5"; gene_name "NDUFV2"; ref_gene_id "ENSG00000178127";
chr18	StringTie	transcript	9117387	9119525	1000	+	.	gene_id "MSTRG.80784"; transcript_id "ENST00000474350"; gene_name "NDUFV2"; ref_gene_id "ENSG00000178127";
chr18	StringTie	exon	9117387	9117903	1000	+	.	gene_id "MSTRG.80784"; transcript_id "ENST00000474350"; exon_number "1"; gene_name "NDUFV2"; ref_gene_id "ENSG00000178127";
chr18	StringTie	exon	9119326	9119388	1000	+	.	gene_id "MSTRG.80784"; transcript_id "ENST00000474350"; exon_number "2"; gene_name "NDUFV2"; ref_gene_id "ENSG00000178127";
chr18	StringTie	exon	9119474	9119525	1000	+	.	gene_id "MSTRG.80784"; transcript_id "ENST00000474350"; exon_number "3"; gene_name "NDUFV2"; ref_gene_id "ENSG00000178127";
chr18	StringTie	transcript	9126627	9134295	1000	+	.	gene_id "MSTRG.80784"; transcript_id "ENST00000474740"; gene_name "NDUFV2"; ref_gene_id "ENSG00000178127";
chr18	StringTie	exon	9126627	9126703	1000	+	.	gene_id "MSTRG.80784"; transcript_id "ENST00000474740"; exon_number "1"; gene_name "NDUFV2"; ref_gene_id "ENSG00000178127";
chr18	StringTie	exon	9126831	9126907	1000	+	.	gene_id "MSTRG.80784"; transcript_id "ENST00000474740"; exon_number "2"; gene_name "NDUFV2"; ref_gene_id "ENSG00000178127";
chr18	StringTie	exon	9134186	9134295	1000	+	.	gene_id "MSTRG.80784"; transcript_id "ENST00000474740"; exon_number "3"; gene_name "NDUFV2"; ref_gene_id "ENSG00000178127";
chr18	StringTie	transcript	9117526	9119566	1000	+	.	gene_id "MSTRG.80784"; transcript_id "ENST00000483511"; gene_name "NDUFV2"; ref_gene_id "ENSG00000178127";
chr18	StringTie	exon	9117526	9117638	1000	+	.	gene_id "MSTRG.80784"; transcript_id "ENST00000483511"; exon_number "1"; gene_name "NDUFV2"; ref_gene_id "ENSG00000178127";
chr18	StringTie	exon	9117838	9117903	1000	+	.	gene_id "MSTRG.80784"; transcript_id "ENST00000483511"; exon_number "2"; gene_name "NDUFV2"; ref_gene_id "ENSG00000178127";
chr18	StringTie	exon	9119326	9119388	1000	+	.	gene_id "MSTRG.80784"; transcript_id "ENST00000483511"; exon_number "3"; gene_name "NDUFV2"; ref_gene_id "ENSG00000178127";
chr18	StringTie	exon	9119474	9119566	1000	+	.	gene_id "MSTRG.80784"; transcript_id "ENST00000483511"; exon_number "4"; gene_name "NDUFV2"; ref_gene_id "ENSG00000178127";
chr18	StringTie	transcript	9102695	9103856	1000	+	.	gene_id "MSTRG.80784"; transcript_id "ENST00000497577"; gene_name "NDUFV2"; ref_gene_id "ENSG00000178127";
chr18	StringTie	exon	9102695	9102797	1000	+	.	gene_id "MSTRG.80784"; transcript_id "ENST00000497577"; exon_number "1"; gene_name "NDUFV2"; ref_gene_id "ENSG00000178127";
chr18	StringTie	exon	9103092	9103856	1000	+	.	gene_id "MSTRG.80784"; transcript_id "ENST00000497577"; exon_number "2"; gene_name "NDUFV2"; ref_gene_id "ENSG00000178127";
chr18	StringTie	transcript	9136805	9235820	1000	+	.	gene_id "MSTRG.80784"; transcript_id "ENST00000540578"; gene_name "ANKRD12"; ref_gene_id "ENSG00000101745";
chr18	StringTie	exon	9136805	9136965	1000	+	.	gene_id "MSTRG.80784"; transcript_id "ENST00000540578"; exon_number "1"; gene_name "ANKRD12"; ref_gene_id "ENSG00000101745";
chr18	StringTie	exon	9182382	9182519	1000	+	.	gene_id "MSTRG.80784"; transcript_id "ENST00000540578"; exon_number "2"; gene_name "ANKRD12"; ref_gene_id "ENSG00000101745";
chr18	StringTie	exon	9195551	9195698	1000	+	.	gene_id "MSTRG.80784"; transcript_id "ENST00000540578"; exon_number "3"; gene_name "ANKRD12"; ref_gene_id "ENSG00000101745";
chr18	StringTie	exon	9204476	9204544	1000	+	.	gene_id "MSTRG.80784"; transcript_id "ENST00000540578"; exon_number "4"; gene_name "ANKRD12"; ref_gene_id "ENSG00000101745";
chr18	StringTie	exon	9208657	9208803	1000	+	.	gene_id "MSTRG.80784"; transcript_id "ENST00000540578"; exon_number "5"; gene_name "ANKRD12"; ref_gene_id "ENSG00000101745";
chr18	StringTie	exon	9211584	9211784	1000	+	.	gene_id "MSTRG.80784"; transcript_id "ENST00000540578"; exon_number "6"; gene_name "ANKRD12"; ref_gene_id "ENSG00000101745";
chr18	StringTie	exon	9216758	9216900	1000	+	.	gene_id "MSTRG.80784"; transcript_id "ENST00000540578"; exon_number "7"; gene_name "ANKRD12"; ref_gene_id "ENSG00000101745";
chr18	StringTie	exon	9221852	9221999	1000	+	.	gene_id "MSTRG.80784"; transcript_id "ENST00000540578"; exon_number "8"; gene_name "ANKRD12"; ref_gene_id "ENSG00000101745";
chr18	StringTie	exon	9235638	9235820	1000	+	.	gene_id "MSTRG.80784"; transcript_id "ENST00000540578"; exon_number "9"; gene_name "ANKRD12"; ref_gene_id "ENSG00000101745";
chr18	StringTie	transcript	9182386	9254273	1000	+	.	gene_id "MSTRG.80784"; transcript_id "ENST00000546007"; gene_name "ANKRD12"; ref_gene_id "ENSG00000101745";
chr18	StringTie	exon	9182386	9182519	1000	+	.	gene_id "MSTRG.80784"; transcript_id "ENST00000546007"; exon_number "1"; gene_name "ANKRD12"; ref_gene_id "ENSG00000101745";
chr18	StringTie	exon	9195551	9195698	1000	+	.	gene_id "MSTRG.80784"; transcript_id "ENST00000546007"; exon_number "2"; gene_name "ANKRD12"; ref_gene_id "ENSG00000101745";
chr18	StringTie	exon	9208657	9208797	1000	+	.	gene_id "MSTRG.80784"; transcript_id "ENST00000546007"; exon_number "3"; gene_name "ANKRD12"; ref_gene_id "ENSG00000101745";
chr18	StringTie	exon	9211584	9211784	1000	+	.	gene_id "MSTRG.80784"; transcript_id "ENST00000546007"; exon_number "4"; gene_name "ANKRD12"; ref_gene_id "ENSG00000101745";
chr18	StringTie	exon	9216758	9216900	1000	+	.	gene_id "MSTRG.80784"; transcript_id "ENST00000546007"; exon_number "5"; gene_name "ANKRD12"; ref_gene_id "ENSG00000101745";
chr18	StringTie	exon	9221852	9221999	1000	+	.	gene_id "MSTRG.80784"; transcript_id "ENST00000546007"; exon_number "6"; gene_name "ANKRD12"; ref_gene_id "ENSG00000101745";
chr18	StringTie	exon	9254211	9254273	1000	+	.	gene_id "MSTRG.80784"; transcript_id "ENST00000546007"; exon_number "7"; gene_name "ANKRD12"; ref_gene_id "ENSG00000101745";
chr18	StringTie	transcript	9102630	9117887	1000	+	.	gene_id "MSTRG.80784"; transcript_id "ENST00000577703"; gene_name "NDUFV2"; ref_gene_id "ENSG00000178127";
chr18	StringTie	exon	9102630	9103433	1000	+	.	gene_id "MSTRG.80784"; transcript_id "ENST00000577703"; exon_number "1"; gene_name "NDUFV2"; ref_gene_id "ENSG00000178127";
chr18	StringTie	exon	9117838	9117887	1000	+	.	gene_id "MSTRG.80784"; transcript_id "ENST00000577703"; exon_number "2"; gene_name "NDUFV2"; ref_gene_id "ENSG00000178127";
chr18	StringTie	transcript	9136796	9182470	1000	+	.	gene_id "MSTRG.80784"; transcript_id "ENST00000577992"; gene_name "ANKRD12"; ref_gene_id "ENSG00000101745";
chr18	StringTie	exon	9136796	9137096	1000	+	.	gene_id "MSTRG.80784"; transcript_id "ENST00000577992"; exon_number "1"; gene_name "ANKRD12"; ref_gene_id "ENSG00000101745";
chr18	StringTie	exon	9182382	9182470	1000	+	.	gene_id "MSTRG.80784"; transcript_id "ENST00000577992"; exon_number "2"; gene_name "ANKRD12"; ref_gene_id "ENSG00000101745";
chr18	StringTie	transcript	9102736	9254346	1000	+	.	gene_id "MSTRG.80784"; transcript_id "ENST00000578850"; gene_name "RP11-21J18.1"; ref_gene_id "ENSG00000265257";
chr18	StringTie	exon	9102736	9102797	1000	+	.	gene_id "MSTRG.80784"; transcript_id "ENST00000578850"; exon_number "1"; gene_name "RP11-21J18.1"; ref_gene_id "ENSG00000265257";
chr18	StringTie	exon	9254211	9254346	1000	+	.	gene_id "MSTRG.80784"; transcript_id "ENST00000578850"; exon_number "2"; gene_name "RP11-21J18.1"; ref_gene_id "ENSG00000265257";
chr18	StringTie	transcript	9102736	9182524	1000	+	.	gene_id "MSTRG.80784"; transcript_id "ENST00000579126"; gene_name "RP11-21J18.1"; ref_gene_id "ENSG00000265257";
chr18	StringTie	exon	9102736	9102797	1000	+	.	gene_id "MSTRG.80784"; transcript_id "ENST00000579126"; exon_number "1"; gene_name "RP11-21J18.1"; ref_gene_id "ENSG00000265257";
chr18	StringTie	exon	9117838	9117903	1000	+	.	gene_id "MSTRG.80784"; transcript_id "ENST00000579126"; exon_number "2"; gene_name "RP11-21J18.1"; ref_gene_id "ENSG00000265257";
chr18	StringTie	exon	9119326	9119388	1000	+	.	gene_id "MSTRG.80784"; transcript_id "ENST00000579126"; exon_number "3"; gene_name "RP11-21J18.1"; ref_gene_id "ENSG00000265257";
chr18	StringTie	exon	9119474	9119590	1000	+	.	gene_id "MSTRG.80784"; transcript_id "ENST00000579126"; exon_number "4"; gene_name "RP11-21J18.1"; ref_gene_id "ENSG00000265257";
chr18	StringTie	exon	9122513	9122681	1000	+	.	gene_id "MSTRG.80784"; transcript_id "ENST00000579126"; exon_number "5"; gene_name "RP11-21J18.1"; ref_gene_id "ENSG00000265257";
chr18	StringTie	exon	9124874	9124983	1000	+	.	gene_id "MSTRG.80784"; transcript_id "ENST00000579126"; exon_number "6"; gene_name "RP11-21J18.1"; ref_gene_id "ENSG00000265257";
chr18	StringTie	exon	9126831	9126907	1000	+	.	gene_id "MSTRG.80784"; transcript_id "ENST00000579126"; exon_number "7"; gene_name "RP11-21J18.1"; ref_gene_id "ENSG00000265257";
chr18	StringTie	exon	9134186	9134292	1000	+	.	gene_id "MSTRG.80784"; transcript_id "ENST00000579126"; exon_number "8"; gene_name "RP11-21J18.1"; ref_gene_id "ENSG00000265257";
chr18	StringTie	exon	9182382	9182524	1000	+	.	gene_id "MSTRG.80784"; transcript_id "ENST00000579126"; exon_number "9"; gene_name "RP11-21J18.1"; ref_gene_id "ENSG00000265257";
chr18	StringTie	transcript	9136839	9208743	1000	+	.	gene_id "MSTRG.80784"; transcript_id "ENST00000581635"; gene_name "ANKRD12"; ref_gene_id "ENSG00000101745";
chr18	StringTie	exon	9136839	9136965	1000	+	.	gene_id "MSTRG.80784"; transcript_id "ENST00000581635"; exon_number "1"; gene_name "ANKRD12"; ref_gene_id "ENSG00000101745";
chr18	StringTie	exon	9182382	9182519	1000	+	.	gene_id "MSTRG.80784"; transcript_id "ENST00000581635"; exon_number "2"; gene_name "ANKRD12"; ref_gene_id "ENSG00000101745";
chr18	StringTie	exon	9195551	9195698	1000	+	.	gene_id "MSTRG.80784"; transcript_id "ENST00000581635"; exon_number "3"; gene_name "ANKRD12"; ref_gene_id "ENSG00000101745";
chr18	StringTie	exon	9200514	9200644	1000	+	.	gene_id "MSTRG.80784"; transcript_id "ENST00000581635"; exon_number "4"; gene_name "ANKRD12"; ref_gene_id "ENSG00000101745";
chr18	StringTie	exon	9208657	9208743	1000	+	.	gene_id "MSTRG.80784"; transcript_id "ENST00000581635"; exon_number "5"; gene_name "ANKRD12"; ref_gene_id "ENSG00000101745";
chr18	StringTie	transcript	9182382	9211621	1000	+	.	gene_id "MSTRG.80784"; transcript_id "ENST00000581758"; gene_name "ANKRD12"; ref_gene_id "ENSG00000101745";
chr18	StringTie	exon	9182382	9182519	1000	+	.	gene_id "MSTRG.80784"; transcript_id "ENST00000581758"; exon_number "1"; gene_name "ANKRD12"; ref_gene_id "ENSG00000101745";
chr18	StringTie	exon	9208657	9208803	1000	+	.	gene_id "MSTRG.80784"; transcript_id "ENST00000581758"; exon_number "2"; gene_name "ANKRD12"; ref_gene_id "ENSG00000101745";
chr18	StringTie	exon	9211584	9211621	1000	+	.	gene_id "MSTRG.80784"; transcript_id "ENST00000581758"; exon_number "3"; gene_name "ANKRD12"; ref_gene_id "ENSG00000101745";
chr18	StringTie	transcript	9102818	9117903	1000	+	.	gene_id "MSTRG.80784"; transcript_id "ENST00000583375"; gene_name "NDUFV2"; ref_gene_id "ENSG00000178127";
chr18	StringTie	exon	9102818	9102962	1000	+	.	gene_id "MSTRG.80784"; transcript_id "ENST00000583375"; exon_number "1"; gene_name "NDUFV2"; ref_gene_id "ENSG00000178127";
chr18	StringTie	exon	9117838	9117903	1000	+	.	gene_id "MSTRG.80784"; transcript_id "ENST00000583375"; exon_number "2"; gene_name "NDUFV2"; ref_gene_id "ENSG00000178127";
chr18	StringTie	transcript	9136228	9195597	1000	+	.	gene_id "MSTRG.80784"; transcript_id "ENST00000585234"; gene_name "ANKRD12"; ref_gene_id "ENSG00000101745";
chr18	StringTie	exon	9136228	9136355	1000	+	.	gene_id "MSTRG.80784"; transcript_id "ENST00000585234"; exon_number "1"; gene_name "ANKRD12"; ref_gene_id "ENSG00000101745";
chr18	StringTie	exon	9182382	9182519	1000	+	.	gene_id "MSTRG.80784"; transcript_id "ENST00000585234"; exon_number "2"; gene_name "ANKRD12"; ref_gene_id "ENSG00000101745";
chr18	StringTie	exon	9195551	9195597	1000	+	.	gene_id "MSTRG.80784"; transcript_id "ENST00000585234"; exon_number "3"; gene_name "ANKRD12"; ref_gene_id "ENSG00000101745";
chr18	StringTie	transcript	9259388	9260390	1000	+	.	gene_id "MSTRG.80784"; transcript_id "ENST00000609701"; gene_name "RP11-888D10.4"; ref_gene_id "ENSG00000273284";
chr18	StringTie	exon	9259388	9260390	1000	+	.	gene_id "MSTRG.80784"; transcript_id "ENST00000609701"; exon_number "1"; gene_name "RP11-888D10.4"; ref_gene_id "ENSG00000273284";
chr18	StringTie	transcript	9099951	9134377	1000	+	.	gene_id "MSTRG.80784"; transcript_id "MSTRG.80784.1";
chr18	StringTie	exon	9099951	9100459	1000	+	.	gene_id "MSTRG.80784"; transcript_id "MSTRG.80784.1"; exon_number "1";
chr18	StringTie	exon	9117838	9117903	1000	+	.	gene_id "MSTRG.80784"; transcript_id "MSTRG.80784.1"; exon_number "2";
chr18	StringTie	exon	9119326	9119388	1000	+	.	gene_id "MSTRG.80784"; transcript_id "MSTRG.80784.1"; exon_number "3";
chr18	StringTie	exon	9119474	9119590	1000	+	.	gene_id "MSTRG.80784"; transcript_id "MSTRG.80784.1"; exon_number "4";
chr18	StringTie	exon	9122513	9122681	1000	+	.	gene_id "MSTRG.80784"; transcript_id "MSTRG.80784.1"; exon_number "5";
chr18	StringTie	exon	9124874	9124983	1000	+	.	gene_id "MSTRG.80784"; transcript_id "MSTRG.80784.1"; exon_number "6";
chr18	StringTie	exon	9126831	9126907	1000	+	.	gene_id "MSTRG.80784"; transcript_id "MSTRG.80784.1"; exon_number "7";
chr18	StringTie	exon	9134186	9134377	1000	+	.	gene_id "MSTRG.80784"; transcript_id "MSTRG.80784.1"; exon_number "8";
chr18	StringTie	transcript	9102600	9135693	1000	+	.	gene_id "MSTRG.80784"; transcript_id "MSTRG.80784.10";
chr18	StringTie	exon	9102600	9102797	1000	+	.	gene_id "MSTRG.80784"; transcript_id "MSTRG.80784.10"; exon_number "1";
chr18	StringTie	exon	9117838	9117903	1000	+	.	gene_id "MSTRG.80784"; transcript_id "MSTRG.80784.10"; exon_number "2";
chr18	StringTie	exon	9119326	9119388	1000	+	.	gene_id "MSTRG.80784"; transcript_id "MSTRG.80784.10"; exon_number "3";
chr18	StringTie	exon	9119481	9119590	1000	+	.	gene_id "MSTRG.80784"; transcript_id "MSTRG.80784.10"; exon_number "4";
chr18	StringTie	exon	9122513	9122681	1000	+	.	gene_id "MSTRG.80784"; transcript_id "MSTRG.80784.10"; exon_number "5";
chr18	StringTie	exon	9124874	9124983	1000	+	.	gene_id "MSTRG.80784"; transcript_id "MSTRG.80784.10"; exon_number "6";
chr18	StringTie	exon	9126831	9126907	1000	+	.	gene_id "MSTRG.80784"; transcript_id "MSTRG.80784.10"; exon_number "7";
chr18	StringTie	exon	9134186	9135693	1000	+	.	gene_id "MSTRG.80784"; transcript_id "MSTRG.80784.10"; exon_number "8";
chr18	StringTie	transcript	9167469	9286081	1000	+	.	gene_id "MSTRG.80784"; transcript_id "MSTRG.80784.100";
chr18	StringTie	exon	9167469	9177402	1000	+	.	gene_id "MSTRG.80784"; transcript_id "MSTRG.80784.100"; exon_number "1";
chr18	StringTie	exon	9182382	9182519	1000	+	.	gene_id "MSTRG.80784"; transcript_id "MSTRG.80784.100"; exon_number "2";
chr18	StringTie	exon	9195551	9195698	1000	+	.	gene_id "MSTRG.80784"; transcript_id "MSTRG.80784.100"; exon_number "3";
chr18	StringTie	exon	9208657	9208803	1000	+	.	gene_id "MSTRG.80784"; transcript_id "MSTRG.80784.100"; exon_number "4";
chr18	StringTie	exon	9211584	9211784	1000	+	.	gene_id "MSTRG.80784"; transcript_id "MSTRG.80784.100"; exon_number "5";
chr18	StringTie	exon	9216758	9216900	1000	+	.	gene_id "MSTRG.80784"; transcript_id "MSTRG.80784.100"; exon_number "6";
chr18	StringTie	exon	9221852	9221999	1000	+	.	gene_id "MSTRG.80784"; transcript_id "MSTRG.80784.100"; exon_number "7";
chr18	StringTie	exon	9235638	9239556	1000	+	.	gene_id "MSTRG.80784"; transcript_id "MSTRG.80784.100"; exon_number "8";
chr18	StringTie	exon	9254211	9263888	1000	+	.	gene_id "MSTRG.80784"; transcript_id "MSTRG.80784.100"; exon_number "9";
chr18	StringTie	exon	9275524	9275667	1000	+	.	gene_id "MSTRG.80784"; transcript_id "MSTRG.80784.100"; exon_number "10";
chr18	StringTie	exon	9279549	9279644	1000	+	.	gene_id "MSTRG.80784"; transcript_id "MSTRG.80784.100"; exon_number "11";
chr18	StringTie	exon	9280941	9286081	1000	+	.	gene_id "MSTRG.80784"; transcript_id "MSTRG.80784.100"; exon_number "12";
chr18	StringTie	transcript	9167852	9286029	1000	+	.	gene_id "MSTRG.80784"; transcript_id "MSTRG.80784.101";
chr18	StringTie	exon	9167852	9168365	1000	+	.	gene_id "MSTRG.80784"; transcript_id "MSTRG.80784.101"; exon_number "1";
chr18	StringTie	exon	9182382	9182519	1000	+	.	gene_id "MSTRG.80784"; transcript_id "MSTRG.80784.101"; exon_number "2";
chr18	StringTie	exon	9195551	9195698	1000	+	.	gene_id "MSTRG.80784"; transcript_id "MSTRG.80784.101"; exon_number "3";
chr18	StringTie	exon	9208657	9208803	1000	+	.	gene_id "MSTRG.80784"; transcript_id "MSTRG.80784.101"; exon_number "4";
chr18	StringTie	exon	9211584	9211784	1000	+	.	gene_id "MSTRG.80784"; transcript_id "MSTRG.80784.101"; exon_number "5";
chr18	StringTie	exon	9216758	9216900	1000	+	.	gene_id "MSTRG.80784"; transcript_id "MSTRG.80784.101"; exon_number "6";
chr18	StringTie	exon	9221852	9221999	1000	+	.	gene_id "MSTRG.80784"; transcript_id "MSTRG.80784.101"; exon_number "7";
chr18	StringTie	exon	9239477	9239556	1000	+	.	gene_id "MSTRG.80784"; transcript_id "MSTRG.80784.101"; exon_number "8";
chr18	StringTie	exon	9254211	9258931	1000	+	.	gene_id "MSTRG.80784"; transcript_id "MSTRG.80784.101"; exon_number "9";
chr18	StringTie	exon	9263790	9263888	1000	+	.	gene_id "MSTRG.80784"; transcript_id "MSTRG.80784.101"; exon_number "10";
chr18	StringTie	exon	9275524	9275667	1000	+	.	gene_id "MSTRG.80784"; transcript_id "MSTRG.80784.101"; exon_number "11";
chr18	StringTie	exon	9279549	9279644	1000	+	.	gene_id "MSTRG.80784"; transcript_id "MSTRG.80784.101"; exon_number "12";
chr18	StringTie	exon	9280941	9286029	1000	+	.	gene_id "MSTRG.80784"; transcript_id "MSTRG.80784.101"; exon_number "13";
chr18	StringTie	transcript	9168066	9287390	1000	+	.	gene_id "MSTRG.80784"; transcript_id "MSTRG.80784.102";
chr18	StringTie	exon	9168066	9168365	1000	+	.	gene_id "MSTRG.80784"; transcript_id "MSTRG.80784.102"; exon_number "1";
chr18	StringTie	exon	9182382	9182519	1000	+	.	gene_id "MSTRG.80784"; transcript_id "MSTRG.80784.102"; exon_number "2";
chr18	StringTie	exon	9195551	9195698	1000	+	.	gene_id "MSTRG.80784"; transcript_id "MSTRG.80784.102"; exon_number "3";
chr18	StringTie	exon	9208657	9208803	1000	+	.	gene_id "MSTRG.80784"; transcript_id "MSTRG.80784.102"; exon_number "4";
chr18	StringTie	exon	9211584	9211784	1000	+	.	gene_id "MSTRG.80784"; transcript_id "MSTRG.80784.102"; exon_number "5";
chr18	StringTie	exon	9216758	9216900	1000	+	.	gene_id "MSTRG.80784"; transcript_id "MSTRG.80784.102"; exon_number "6";
chr18	StringTie	exon	9221852	9221999	1000	+	.	gene_id "MSTRG.80784"; transcript_id "MSTRG.80784.102"; exon_number "7";
chr18	StringTie	exon	9235638	9235909	1000	+	.	gene_id "MSTRG.80784"; transcript_id "MSTRG.80784.102"; exon_number "8";
chr18	StringTie	exon	9239477	9239556	1000	+	.	gene_id "MSTRG.80784"; transcript_id "MSTRG.80784.102"; exon_number "9";
chr18	StringTie	exon	9254211	9263888	1000	+	.	gene_id "MSTRG.80784"; transcript_id "MSTRG.80784.102"; exon_number "10";
chr18	StringTie	exon	9275524	9275667	1000	+	.	gene_id "MSTRG.80784"; transcript_id "MSTRG.80784.102"; exon_number "11";
chr18	StringTie	exon	9279549	9279644	1000	+	.	gene_id "MSTRG.80784"; transcript_id "MSTRG.80784.102"; exon_number "12";
chr18	StringTie	exon	9280941	9287390	1000	+	.	gene_id "MSTRG.80784"; transcript_id "MSTRG.80784.102"; exon_number "13";
chr18	StringTie	transcript	9168333	9283803	1000	+	.	gene_id "MSTRG.80784"; transcript_id "MSTRG.80784.103";
chr18	StringTie	exon	9168333	9168365	1000	+	.	gene_id "MSTRG.80784"; transcript_id "MSTRG.80784.103"; exon_number "1";
chr18	StringTie	exon	9182382	9182519	1000	+	.	gene_id "MSTRG.80784"; transcript_id "MSTRG.80784.103"; exon_number "2";
chr18	StringTie	exon	9195551	9195698	1000	+	.	gene_id "MSTRG.80784"; transcript_id "MSTRG.80784.103"; exon_number "3";
chr18	StringTie	exon	9208657	9208803	1000	+	.	gene_id "MSTRG.80784"; transcript_id "MSTRG.80784.103"; exon_number "4";
chr18	StringTie	exon	9211584	9211784	1000	+	.	gene_id "MSTRG.80784"; transcript_id "MSTRG.80784.103"; exon_number "5";
chr18	StringTie	exon	9216758	9216900	1000	+	.	gene_id "MSTRG.80784"; transcript_id "MSTRG.80784.103"; exon_number "6";
chr18	StringTie	exon	9221852	9221999	1000	+	.	gene_id "MSTRG.80784"; transcript_id "MSTRG.80784.103"; exon_number "7";
chr18	StringTie	exon	9235638	9235909	1000	+	.	gene_id "MSTRG.80784"; transcript_id "MSTRG.80784.103"; exon_number "8";
chr18	StringTie	exon	9254211	9258931	1000	+	.	gene_id "MSTRG.80784"; transcript_id "MSTRG.80784.103"; exon_number "9";
chr18	StringTie	exon	9263790	9263888	1000	+	.	gene_id "MSTRG.80784"; transcript_id "MSTRG.80784.103"; exon_number "10";
chr18	StringTie	exon	9275524	9275667	1000	+	.	gene_id "MSTRG.80784"; transcript_id "MSTRG.80784.103"; exon_number "11";
chr18	StringTie	exon	9279549	9279644	1000	+	.	gene_id "MSTRG.80784"; transcript_id "MSTRG.80784.103"; exon_number "12";
chr18	StringTie	exon	9280941	9283803	1000	+	.	gene_id "MSTRG.80784"; transcript_id "MSTRG.80784.103"; exon_number "13";
chr18	StringTie	transcript	9168723	9286058	1000	+	.	gene_id "MSTRG.80784"; transcript_id "MSTRG.80784.104";
chr18	StringTie	exon	9168723	9171431	1000	+	.	gene_id "MSTRG.80784"; transcript_id "MSTRG.80784.104"; exon_number "1";
chr18	StringTie	exon	9182382	9182519	1000	+	.	gene_id "MSTRG.80784"; transcript_id "MSTRG.80784.104"; exon_number "2";
chr18	StringTie	exon	9195551	9195698	1000	+	.	gene_id "MSTRG.80784"; transcript_id "MSTRG.80784.104"; exon_number "3";
chr18	StringTie	exon	9208657	9208803	1000	+	.	gene_id "MSTRG.80784"; transcript_id "MSTRG.80784.104"; exon_number "4";
chr18	StringTie	exon	9211584	9211784	1000	+	.	gene_id "MSTRG.80784"; transcript_id "MSTRG.80784.104"; exon_number "5";
chr18	StringTie	exon	9216758	9216900	1000	+	.	gene_id "MSTRG.80784"; transcript_id "MSTRG.80784.104"; exon_number "6";
chr18	StringTie	exon	9221852	9221999	1000	+	.	gene_id "MSTRG.80784"; transcript_id "MSTRG.80784.104"; exon_number "7";
chr18	StringTie	exon	9239477	9239556	1000	+	.	gene_id "MSTRG.80784"; transcript_id "MSTRG.80784.104"; exon_number "8";
chr18	StringTie	exon	9254211	9258931	1000	+	.	gene_id "MSTRG.80784"; transcript_id "MSTRG.80784.104"; exon_number "9";
chr18	StringTie	exon	9263790	9263888	1000	+	.	gene_id "MSTRG.80784"; transcript_id "MSTRG.80784.104"; exon_number "10";
chr18	StringTie	exon	9275524	9275667	1000	+	.	gene_id "MSTRG.80784"; transcript_id "MSTRG.80784.104"; exon_number "11";
chr18	StringTie	exon	9279549	9279644	1000	+	.	gene_id "MSTRG.80784"; transcript_id "MSTRG.80784.104"; exon_number "12";
chr18	StringTie	exon	9280941	9286058	1000	+	.	gene_id "MSTRG.80784"; transcript_id "MSTRG.80784.104"; exon_number "13";
chr18	StringTie	transcript	9174997	9234260	1000	+	.	gene_id "MSTRG.80784"; transcript_id "MSTRG.80784.105";
chr18	StringTie	exon	9174997	9175099	1000	+	.	gene_id "MSTRG.80784"; transcript_id "MSTRG.80784.105"; exon_number "1";
chr18	StringTie	exon	9182382	9182519	1000	+	.	gene_id "MSTRG.80784"; transcript_id "MSTRG.80784.105"; exon_number "2";
chr18	StringTie	exon	9195551	9195698	1000	+	.	gene_id "MSTRG.80784"; transcript_id "MSTRG.80784.105"; exon_number "3";
chr18	StringTie	exon	9208657	9208803	1000	+	.	gene_id "MSTRG.80784"; transcript_id "MSTRG.80784.105"; exon_number "4";
chr18	StringTie	exon	9211584	9211784	1000	+	.	gene_id "MSTRG.80784"; transcript_id "MSTRG.80784.105"; exon_number "5";
chr18	StringTie	exon	9216758	9216900	1000	+	.	gene_id "MSTRG.80784"; transcript_id "MSTRG.80784.105"; exon_number "6";
chr18	StringTie	exon	9221852	9221999	1000	+	.	gene_id "MSTRG.80784"; transcript_id "MSTRG.80784.105"; exon_number "7";
chr18	StringTie	exon	9234104	9234260	1000	+	.	gene_id "MSTRG.80784"; transcript_id "MSTRG.80784.105"; exon_number "8";
chr18	StringTie	transcript	9174997	9287168	1000	+	.	gene_id "MSTRG.80784"; transcript_id "MSTRG.80784.106";
chr18	StringTie	exon	9174997	9175099	1000	+	.	gene_id "MSTRG.80784"; transcript_id "MSTRG.80784.106"; exon_number "1";
chr18	StringTie	exon	9182382	9182519	1000	+	.	gene_id "MSTRG.80784"; transcript_id "MSTRG.80784.106"; exon_number "2";
chr18	StringTie	exon	9195551	9195698	1000	+	.	gene_id "MSTRG.80784"; transcript_id "MSTRG.80784.106"; exon_number "3";
chr18	StringTie	exon	9204476	9204544	1000	+	.	gene_id "MSTRG.80784"; transcript_id "MSTRG.80784.106"; exon_number "4";
chr18	StringTie	exon	9208657	9208803	1000	+	.	gene_id "MSTRG.80784"; transcript_id "MSTRG.80784.106"; exon_number "5";
chr18	StringTie	exon	9211584	9211784	1000	+	.	gene_id "MSTRG.80784"; transcript_id "MSTRG.80784.106"; exon_number "6";
chr18	StringTie	exon	9216758	9216900	1000	+	.	gene_id "MSTRG.80784"; transcript_id "MSTRG.80784.106"; exon_number "7";
chr18	StringTie	exon	9221852	9221999	1000	+	.	gene_id "MSTRG.80784"; transcript_id "MSTRG.80784.106"; exon_number "8";
chr18	StringTie	exon	9235638	9235909	1000	+	.	gene_id "MSTRG.80784"; transcript_id "MSTRG.80784.106"; exon_number "9";
chr18	StringTie	exon	9239477	9239556	1000	+	.	gene_id "MSTRG.80784"; transcript_id "MSTRG.80784.106"; exon_number "10";
chr18	StringTie	exon	9254211	9258931	1000	+	.	gene_id "MSTRG.80784"; transcript_id "MSTRG.80784.106"; exon_number "11";
chr18	StringTie	exon	9263790	9263888	1000	+	.	gene_id "MSTRG.80784"; transcript_id "MSTRG.80784.106"; exon_number "12";
chr18	StringTie	exon	9275524	9275667	1000	+	.	gene_id "MSTRG.80784"; transcript_id "MSTRG.80784.106"; exon_number "13";
chr18	StringTie	exon	9279549	9279644	1000	+	.	gene_id "MSTRG.80784"; transcript_id "MSTRG.80784.106"; exon_number "14";
chr18	StringTie	exon	9280941	9287168	1000	+	.	gene_id "MSTRG.80784"; transcript_id "MSTRG.80784.106"; exon_number "15";
chr18	StringTie	transcript	9176835	9286117	1000	+	.	gene_id "MSTRG.80784"; transcript_id "MSTRG.80784.107";
chr18	StringTie	exon	9176835	9177402	1000	+	.	gene_id "MSTRG.80784"; transcript_id "MSTRG.80784.107"; exon_number "1";
chr18	StringTie	exon	9182382	9182519	1000	+	.	gene_id "MSTRG.80784"; transcript_id "MSTRG.80784.107"; exon_number "2";
chr18	StringTie	exon	9195551	9195698	1000	+	.	gene_id "MSTRG.80784"; transcript_id "MSTRG.80784.107"; exon_number "3";
chr18	StringTie	exon	9204476	9204544	1000	+	.	gene_id "MSTRG.80784"; transcript_id "MSTRG.80784.107"; exon_number "4";
chr18	StringTie	exon	9208657	9208803	1000	+	.	gene_id "MSTRG.80784"; transcript_id "MSTRG.80784.107"; exon_number "5";
chr18	StringTie	exon	9211584	9211784	1000	+	.	gene_id "MSTRG.80784"; transcript_id "MSTRG.80784.107"; exon_number "6";
chr18	StringTie	exon	9216758	9216900	1000	+	.	gene_id "MSTRG.80784"; transcript_id "MSTRG.80784.107"; exon_number "7";
chr18	StringTie	exon	9221852	9221999	1000	+	.	gene_id "MSTRG.80784"; transcript_id "MSTRG.80784.107"; exon_number "8";
chr18	StringTie	exon	9235638	9235909	1000	+	.	gene_id "MSTRG.80784"; transcript_id "MSTRG.80784.107"; exon_number "9";
chr18	StringTie	exon	9254211	9263888	1000	+	.	gene_id "MSTRG.80784"; transcript_id "MSTRG.80784.107"; exon_number "10";
chr18	StringTie	exon	9275524	9275667	1000	+	.	gene_id "MSTRG.80784"; transcript_id "MSTRG.80784.107"; exon_number "11";
chr18	StringTie	exon	9279549	9279644	1000	+	.	gene_id "MSTRG.80784"; transcript_id "MSTRG.80784.107"; exon_number "12";
chr18	StringTie	exon	9280941	9286117	1000	+	.	gene_id "MSTRG.80784"; transcript_id "MSTRG.80784.107"; exon_number "13";
chr18	StringTie	transcript	9177050	9286093	1000	+	.	gene_id "MSTRG.80784"; transcript_id "MSTRG.80784.108";
chr18	StringTie	exon	9177050	9177402	1000	+	.	gene_id "MSTRG.80784"; transcript_id "MSTRG.80784.108"; exon_number "1";
chr18	StringTie	exon	9182382	9182519	1000	+	.	gene_id "MSTRG.80784"; transcript_id "MSTRG.80784.108"; exon_number "2";
chr18	StringTie	exon	9195551	9195698	1000	+	.	gene_id "MSTRG.80784"; transcript_id "MSTRG.80784.108"; exon_number "3";
chr18	StringTie	exon	9208657	9208803	1000	+	.	gene_id "MSTRG.80784"; transcript_id "MSTRG.80784.108"; exon_number "4";
chr18	StringTie	exon	9211584	9211784	1000	+	.	gene_id "MSTRG.80784"; transcript_id "MSTRG.80784.108"; exon_number "5";
chr18	StringTie	exon	9216758	9216900	1000	+	.	gene_id "MSTRG.80784"; transcript_id "MSTRG.80784.108"; exon_number "6";
chr18	StringTie	exon	9221852	9221999	1000	+	.	gene_id "MSTRG.80784"; transcript_id "MSTRG.80784.108"; exon_number "7";
chr18	StringTie	exon	9235638	9235909	1000	+	.	gene_id "MSTRG.80784"; transcript_id "MSTRG.80784.108"; exon_number "8";
chr18	StringTie	exon	9254211	9263888	1000	+	.	gene_id "MSTRG.80784"; transcript_id "MSTRG.80784.108"; exon_number "9";
chr18	StringTie	exon	9275524	9275667	1000	+	.	gene_id "MSTRG.80784"; transcript_id "MSTRG.80784.108"; exon_number "10";
chr18	StringTie	exon	9279549	9279644	1000	+	.	gene_id "MSTRG.80784"; transcript_id "MSTRG.80784.108"; exon_number "11";
chr18	StringTie	exon	9280941	9286093	1000	+	.	gene_id "MSTRG.80784"; transcript_id "MSTRG.80784.108"; exon_number "12";
chr18	StringTie	transcript	9177108	9287390	1000	+	.	gene_id "MSTRG.80784"; transcript_id "MSTRG.80784.109";
chr18	StringTie	exon	9177108	9177402	1000	+	.	gene_id "MSTRG.80784"; transcript_id "MSTRG.80784.109"; exon_number "1";
chr18	StringTie	exon	9182382	9182519	1000	+	.	gene_id "MSTRG.80784"; transcript_id "MSTRG.80784.109"; exon_number "2";
chr18	StringTie	exon	9195551	9195698	1000	+	.	gene_id "MSTRG.80784"; transcript_id "MSTRG.80784.109"; exon_number "3";
chr18	StringTie	exon	9204476	9204544	1000	+	.	gene_id "MSTRG.80784"; transcript_id "MSTRG.80784.109"; exon_number "4";
chr18	StringTie	exon	9208657	9208803	1000	+	.	gene_id "MSTRG.80784"; transcript_id "MSTRG.80784.109"; exon_number "5";
chr18	StringTie	exon	9211584	9211784	1000	+	.	gene_id "MSTRG.80784"; transcript_id "MSTRG.80784.109"; exon_number "6";
chr18	StringTie	exon	9216758	9216900	1000	+	.	gene_id "MSTRG.80784"; transcript_id "MSTRG.80784.109"; exon_number "7";
chr18	StringTie	exon	9221852	9221999	1000	+	.	gene_id "MSTRG.80784"; transcript_id "MSTRG.80784.109"; exon_number "8";
chr18	StringTie	exon	9239477	9239556	1000	+	.	gene_id "MSTRG.80784"; transcript_id "MSTRG.80784.109"; exon_number "9";
chr18	StringTie	exon	9254211	9258931	1000	+	.	gene_id "MSTRG.80784"; transcript_id "MSTRG.80784.109"; exon_number "10";
chr18	StringTie	exon	9263790	9263888	1000	+	.	gene_id "MSTRG.80784"; transcript_id "MSTRG.80784.109"; exon_number "11";
chr18	StringTie	exon	9275524	9275667	1000	+	.	gene_id "MSTRG.80784"; transcript_id "MSTRG.80784.109"; exon_number "12";
chr18	StringTie	exon	9279549	9279644	1000	+	.	gene_id "MSTRG.80784"; transcript_id "MSTRG.80784.109"; exon_number "13";
chr18	StringTie	exon	9280941	9287390	1000	+	.	gene_id "MSTRG.80784"; transcript_id "MSTRG.80784.109"; exon_number "14";
chr18	StringTie	transcript	9102604	9134394	1000	+	.	gene_id "MSTRG.80784"; transcript_id "MSTRG.80784.11";
chr18	StringTie	exon	9102604	9102797	1000	+	.	gene_id "MSTRG.80784"; transcript_id "MSTRG.80784.11"; exon_number "1";
chr18	StringTie	exon	9117838	9117903	1000	+	.	gene_id "MSTRG.80784"; transcript_id "MSTRG.80784.11"; exon_number "2";
chr18	StringTie	exon	9119326	9119388	1000	+	.	gene_id "MSTRG.80784"; transcript_id "MSTRG.80784.11"; exon_number "3";
chr18	StringTie	exon	9119474	9119590	1000	+	.	gene_id "MSTRG.80784"; transcript_id "MSTRG.80784.11"; exon_number "4";
chr18	StringTie	exon	9122513	9122681	1000	+	.	gene_id "MSTRG.80784"; transcript_id "MSTRG.80784.11"; exon_number "5";
chr18	StringTie	exon	9124874	9124996	1000	+	.	gene_id "MSTRG.80784"; transcript_id "MSTRG.80784.11"; exon_number "6";
chr18	StringTie	exon	9126831	9126907	1000	+	.	gene_id "MSTRG.80784"; transcript_id "MSTRG.80784.11"; exon_number "7";
chr18	StringTie	exon	9134186	9134394	1000	+	.	gene_id "MSTRG.80784"; transcript_id "MSTRG.80784.11"; exon_number "8";
chr18	StringTie	transcript	9177108	9287168	1000	+	.	gene_id "MSTRG.80784"; transcript_id "MSTRG.80784.110";
chr18	StringTie	exon	9177108	9177402	1000	+	.	gene_id "MSTRG.80784"; transcript_id "MSTRG.80784.110"; exon_number "1";
chr18	StringTie	exon	9182382	9182519	1000	+	.	gene_id "MSTRG.80784"; transcript_id "MSTRG.80784.110"; exon_number "2";
chr18	StringTie	exon	9195551	9195698	1000	+	.	gene_id "MSTRG.80784"; transcript_id "MSTRG.80784.110"; exon_number "3";
chr18	StringTie	exon	9208657	9208803	1000	+	.	gene_id "MSTRG.80784"; transcript_id "MSTRG.80784.110"; exon_number "4";
chr18	StringTie	exon	9211584	9211784	1000	+	.	gene_id "MSTRG.80784"; transcript_id "MSTRG.80784.110"; exon_number "5";
chr18	StringTie	exon	9216758	9216900	1000	+	.	gene_id "MSTRG.80784"; transcript_id "MSTRG.80784.110"; exon_number "6";
chr18	StringTie	exon	9221852	9221999	1000	+	.	gene_id "MSTRG.80784"; transcript_id "MSTRG.80784.110"; exon_number "7";
chr18	StringTie	exon	9235638	9235909	1000	+	.	gene_id "MSTRG.80784"; transcript_id "MSTRG.80784.110"; exon_number "8";
chr18	StringTie	exon	9239477	9239556	1000	+	.	gene_id "MSTRG.80784"; transcript_id "MSTRG.80784.110"; exon_number "9";
chr18	StringTie	exon	9254211	9258931	1000	+	.	gene_id "MSTRG.80784"; transcript_id "MSTRG.80784.110"; exon_number "10";
chr18	StringTie	exon	9263790	9263888	1000	+	.	gene_id "MSTRG.80784"; transcript_id "MSTRG.80784.110"; exon_number "11";
chr18	StringTie	exon	9275524	9275667	1000	+	.	gene_id "MSTRG.80784"; transcript_id "MSTRG.80784.110"; exon_number "12";
chr18	StringTie	exon	9279549	9279644	1000	+	.	gene_id "MSTRG.80784"; transcript_id "MSTRG.80784.110"; exon_number "13";
chr18	StringTie	exon	9280941	9287168	1000	+	.	gene_id "MSTRG.80784"; transcript_id "MSTRG.80784.110"; exon_number "14";
chr18	StringTie	transcript	9177276	9286100	1000	+	.	gene_id "MSTRG.80784"; transcript_id "MSTRG.80784.111";
chr18	StringTie	exon	9177276	9177402	1000	+	.	gene_id "MSTRG.80784"; transcript_id "MSTRG.80784.111"; exon_number "1";
chr18	StringTie	exon	9182382	9182519	1000	+	.	gene_id "MSTRG.80784"; transcript_id "MSTRG.80784.111"; exon_number "2";
chr18	StringTie	exon	9195551	9195698	1000	+	.	gene_id "MSTRG.80784"; transcript_id "MSTRG.80784.111"; exon_number "3";
chr18	StringTie	exon	9208657	9208803	1000	+	.	gene_id "MSTRG.80784"; transcript_id "MSTRG.80784.111"; exon_number "4";
chr18	StringTie	exon	9211584	9211784	1000	+	.	gene_id "MSTRG.80784"; transcript_id "MSTRG.80784.111"; exon_number "5";
chr18	StringTie	exon	9216758	9216900	1000	+	.	gene_id "MSTRG.80784"; transcript_id "MSTRG.80784.111"; exon_number "6";
chr18	StringTie	exon	9221852	9221999	1000	+	.	gene_id "MSTRG.80784"; transcript_id "MSTRG.80784.111"; exon_number "7";
chr18	StringTie	exon	9239477	9239556	1000	+	.	gene_id "MSTRG.80784"; transcript_id "MSTRG.80784.111"; exon_number "8";
chr18	StringTie	exon	9254211	9258931	1000	+	.	gene_id "MSTRG.80784"; transcript_id "MSTRG.80784.111"; exon_number "9";
chr18	StringTie	exon	9263790	9263888	1000	+	.	gene_id "MSTRG.80784"; transcript_id "MSTRG.80784.111"; exon_number "10";
chr18	StringTie	exon	9275524	9275667	1000	+	.	gene_id "MSTRG.80784"; transcript_id "MSTRG.80784.111"; exon_number "11";
chr18	StringTie	exon	9279549	9279644	1000	+	.	gene_id "MSTRG.80784"; transcript_id "MSTRG.80784.111"; exon_number "12";
chr18	StringTie	exon	9280941	9286100	1000	+	.	gene_id "MSTRG.80784"; transcript_id "MSTRG.80784.111"; exon_number "13";
chr18	StringTie	transcript	9177298	9286037	1000	+	.	gene_id "MSTRG.80784"; transcript_id "MSTRG.80784.112";
chr18	StringTie	exon	9177298	9177402	1000	+	.	gene_id "MSTRG.80784"; transcript_id "MSTRG.80784.112"; exon_number "1";
chr18	StringTie	exon	9182382	9182519	1000	+	.	gene_id "MSTRG.80784"; transcript_id "MSTRG.80784.112"; exon_number "2";
chr18	StringTie	exon	9195551	9195698	1000	+	.	gene_id "MSTRG.80784"; transcript_id "MSTRG.80784.112"; exon_number "3";
chr18	StringTie	exon	9204476	9204544	1000	+	.	gene_id "MSTRG.80784"; transcript_id "MSTRG.80784.112"; exon_number "4";
chr18	StringTie	exon	9208657	9208803	1000	+	.	gene_id "MSTRG.80784"; transcript_id "MSTRG.80784.112"; exon_number "5";
chr18	StringTie	exon	9211584	9211784	1000	+	.	gene_id "MSTRG.80784"; transcript_id "MSTRG.80784.112"; exon_number "6";
chr18	StringTie	exon	9216758	9216900	1000	+	.	gene_id "MSTRG.80784"; transcript_id "MSTRG.80784.112"; exon_number "7";
chr18	StringTie	exon	9221852	9221999	1000	+	.	gene_id "MSTRG.80784"; transcript_id "MSTRG.80784.112"; exon_number "8";
chr18	StringTie	exon	9234922	9235055	1000	+	.	gene_id "MSTRG.80784"; transcript_id "MSTRG.80784.112"; exon_number "9";
chr18	StringTie	exon	9254211	9258931	1000	+	.	gene_id "MSTRG.80784"; transcript_id "MSTRG.80784.112"; exon_number "10";
chr18	StringTie	exon	9263790	9263888	1000	+	.	gene_id "MSTRG.80784"; transcript_id "MSTRG.80784.112"; exon_number "11";
chr18	StringTie	exon	9275524	9275667	1000	+	.	gene_id "MSTRG.80784"; transcript_id "MSTRG.80784.112"; exon_number "12";
chr18	StringTie	exon	9279549	9279644	1000	+	.	gene_id "MSTRG.80784"; transcript_id "MSTRG.80784.112"; exon_number "13";
chr18	StringTie	exon	9280941	9286037	1000	+	.	gene_id "MSTRG.80784"; transcript_id "MSTRG.80784.112"; exon_number "14";
chr18	StringTie	transcript	9181925	9286080	1000	+	.	gene_id "MSTRG.80784"; transcript_id "MSTRG.80784.113";
chr18	StringTie	exon	9181925	9182519	1000	+	.	gene_id "MSTRG.80784"; transcript_id "MSTRG.80784.113"; exon_number "1";
chr18	StringTie	exon	9195551	9195698	1000	+	.	gene_id "MSTRG.80784"; transcript_id "MSTRG.80784.113"; exon_number "2";
chr18	StringTie	exon	9208657	9208797	1000	+	.	gene_id "MSTRG.80784"; transcript_id "MSTRG.80784.113"; exon_number "3";
chr18	StringTie	exon	9211584	9211784	1000	+	.	gene_id "MSTRG.80784"; transcript_id "MSTRG.80784.113"; exon_number "4";
chr18	StringTie	exon	9216758	9216900	1000	+	.	gene_id "MSTRG.80784"; transcript_id "MSTRG.80784.113"; exon_number "5";
chr18	StringTie	exon	9221852	9221999	1000	+	.	gene_id "MSTRG.80784"; transcript_id "MSTRG.80784.113"; exon_number "6";
chr18	StringTie	exon	9239477	9239556	1000	+	.	gene_id "MSTRG.80784"; transcript_id "MSTRG.80784.113"; exon_number "7";
chr18	StringTie	exon	9254211	9263888	1000	+	.	gene_id "MSTRG.80784"; transcript_id "MSTRG.80784.113"; exon_number "8";
chr18	StringTie	exon	9275524	9275667	1000	+	.	gene_id "MSTRG.80784"; transcript_id "MSTRG.80784.113"; exon_number "9";
chr18	StringTie	exon	9279549	9279644	1000	+	.	gene_id "MSTRG.80784"; transcript_id "MSTRG.80784.113"; exon_number "10";
chr18	StringTie	exon	9280941	9286080	1000	+	.	gene_id "MSTRG.80784"; transcript_id "MSTRG.80784.113"; exon_number "11";
chr18	StringTie	transcript	9182380	9285983	1000	+	.	gene_id "MSTRG.80784"; transcript_id "MSTRG.80784.114";
chr18	StringTie	exon	9182380	9182519	1000	+	.	gene_id "MSTRG.80784"; transcript_id "MSTRG.80784.114"; exon_number "1";
chr18	StringTie	exon	9195551	9195698	1000	+	.	gene_id "MSTRG.80784"; transcript_id "MSTRG.80784.114"; exon_number "2";
chr18	StringTie	exon	9204482	9204544	1000	+	.	gene_id "MSTRG.80784"; transcript_id "MSTRG.80784.114"; exon_number "3";
chr18	StringTie	exon	9208657	9208803	1000	+	.	gene_id "MSTRG.80784"; transcript_id "MSTRG.80784.114"; exon_number "4";
chr18	StringTie	exon	9211584	9211784	1000	+	.	gene_id "MSTRG.80784"; transcript_id "MSTRG.80784.114"; exon_number "5";
chr18	StringTie	exon	9216758	9216900	1000	+	.	gene_id "MSTRG.80784"; transcript_id "MSTRG.80784.114"; exon_number "6";
chr18	StringTie	exon	9221852	9221999	1000	+	.	gene_id "MSTRG.80784"; transcript_id "MSTRG.80784.114"; exon_number "7";
chr18	StringTie	exon	9235638	9235909	1000	+	.	gene_id "MSTRG.80784"; transcript_id "MSTRG.80784.114"; exon_number "8";
chr18	StringTie	exon	9254211	9258931	1000	+	.	gene_id "MSTRG.80784"; transcript_id "MSTRG.80784.114"; exon_number "9";
chr18	StringTie	exon	9263790	9263888	1000	+	.	gene_id "MSTRG.80784"; transcript_id "MSTRG.80784.114"; exon_number "10";
chr18	StringTie	exon	9271902	9271972	1000	+	.	gene_id "MSTRG.80784"; transcript_id "MSTRG.80784.114"; exon_number "11";
chr18	StringTie	exon	9275524	9275667	1000	+	.	gene_id "MSTRG.80784"; transcript_id "MSTRG.80784.114"; exon_number "12";
chr18	StringTie	exon	9279549	9279644	1000	+	.	gene_id "MSTRG.80784"; transcript_id "MSTRG.80784.114"; exon_number "13";
chr18	StringTie	exon	9280941	9285983	1000	+	.	gene_id "MSTRG.80784"; transcript_id "MSTRG.80784.114"; exon_number "14";
chr18	StringTie	transcript	9263815	9285966	1000	+	.	gene_id "MSTRG.80784"; transcript_id "MSTRG.80784.119";
chr18	StringTie	exon	9263815	9263888	1000	+	.	gene_id "MSTRG.80784"; transcript_id "MSTRG.80784.119"; exon_number "1";
chr18	StringTie	exon	9279549	9279644	1000	+	.	gene_id "MSTRG.80784"; transcript_id "MSTRG.80784.119"; exon_number "2";
chr18	StringTie	exon	9280941	9285966	1000	+	.	gene_id "MSTRG.80784"; transcript_id "MSTRG.80784.119"; exon_number "3";
chr18	StringTie	transcript	9102607	9134357	1000	+	.	gene_id "MSTRG.80784"; transcript_id "MSTRG.80784.12";
chr18	StringTie	exon	9102607	9102805	1000	+	.	gene_id "MSTRG.80784"; transcript_id "MSTRG.80784.12"; exon_number "1";
chr18	StringTie	exon	9117838	9117903	1000	+	.	gene_id "MSTRG.80784"; transcript_id "MSTRG.80784.12"; exon_number "2";
chr18	StringTie	exon	9119326	9119388	1000	+	.	gene_id "MSTRG.80784"; transcript_id "MSTRG.80784.12"; exon_number "3";
chr18	StringTie	exon	9119474	9119590	1000	+	.	gene_id "MSTRG.80784"; transcript_id "MSTRG.80784.12"; exon_number "4";
chr18	StringTie	exon	9122513	9122681	1000	+	.	gene_id "MSTRG.80784"; transcript_id "MSTRG.80784.12"; exon_number "5";
chr18	StringTie	exon	9124874	9124983	1000	+	.	gene_id "MSTRG.80784"; transcript_id "MSTRG.80784.12"; exon_number "6";
chr18	StringTie	exon	9126831	9126907	1000	+	.	gene_id "MSTRG.80784"; transcript_id "MSTRG.80784.12"; exon_number "7";
chr18	StringTie	exon	9134186	9134357	1000	+	.	gene_id "MSTRG.80784"; transcript_id "MSTRG.80784.12"; exon_number "8";
chr18	StringTie	transcript	9102608	9134382	1000	+	.	gene_id "MSTRG.80784"; transcript_id "MSTRG.80784.13";
chr18	StringTie	exon	9102608	9102797	1000	+	.	gene_id "MSTRG.80784"; transcript_id "MSTRG.80784.13"; exon_number "1";
chr18	StringTie	exon	9117838	9117903	1000	+	.	gene_id "MSTRG.80784"; transcript_id "MSTRG.80784.13"; exon_number "2";
chr18	StringTie	exon	9119331	9119388	1000	+	.	gene_id "MSTRG.80784"; transcript_id "MSTRG.80784.13"; exon_number "3";
chr18	StringTie	exon	9119481	9119590	1000	+	.	gene_id "MSTRG.80784"; transcript_id "MSTRG.80784.13"; exon_number "4";
chr18	StringTie	exon	9122513	9122681	1000	+	.	gene_id "MSTRG.80784"; transcript_id "MSTRG.80784.13"; exon_number "5";
chr18	StringTie	exon	9124874	9124996	1000	+	.	gene_id "MSTRG.80784"; transcript_id "MSTRG.80784.13"; exon_number "6";
chr18	StringTie	exon	9126834	9126907	1000	+	.	gene_id "MSTRG.80784"; transcript_id "MSTRG.80784.13"; exon_number "7";
chr18	StringTie	exon	9134186	9134382	1000	+	.	gene_id "MSTRG.80784"; transcript_id "MSTRG.80784.13"; exon_number "8";
chr18	StringTie	transcript	9102609	9134351	1000	+	.	gene_id "MSTRG.80784"; transcript_id "MSTRG.80784.14";
chr18	StringTie	exon	9102609	9102797	1000	+	.	gene_id "MSTRG.80784"; transcript_id "MSTRG.80784.14"; exon_number "1";
chr18	StringTie	exon	9117838	9117903	1000	+	.	gene_id "MSTRG.80784"; transcript_id "MSTRG.80784.14"; exon_number "2";
chr18	StringTie	exon	9119326	9119388	1000	+	.	gene_id "MSTRG.80784"; transcript_id "MSTRG.80784.14"; exon_number "3";
chr18	StringTie	exon	9119481	9119590	1000	+	.	gene_id "MSTRG.80784"; transcript_id "MSTRG.80784.14"; exon_number "4";
chr18	StringTie	exon	9122513	9122681	1000	+	.	gene_id "MSTRG.80784"; transcript_id "MSTRG.80784.14"; exon_number "5";
chr18	StringTie	exon	9124874	9124996	1000	+	.	gene_id "MSTRG.80784"; transcript_id "MSTRG.80784.14"; exon_number "6";
chr18	StringTie	exon	9126831	9126907	1000	+	.	gene_id "MSTRG.80784"; transcript_id "MSTRG.80784.14"; exon_number "7";
chr18	StringTie	exon	9134186	9134351	1000	+	.	gene_id "MSTRG.80784"; transcript_id "MSTRG.80784.14"; exon_number "8";
chr18	StringTie	transcript	9102614	9134454	1000	+	.	gene_id "MSTRG.80784"; transcript_id "MSTRG.80784.15";
chr18	StringTie	exon	9102614	9102797	1000	+	.	gene_id "MSTRG.80784"; transcript_id "MSTRG.80784.15"; exon_number "1";
chr18	StringTie	exon	9103092	9103433	1000	+	.	gene_id "MSTRG.80784"; transcript_id "MSTRG.80784.15"; exon_number "2";
chr18	StringTie	exon	9117838	9117903	1000	+	.	gene_id "MSTRG.80784"; transcript_id "MSTRG.80784.15"; exon_number "3";
chr18	StringTie	exon	9119326	9119388	1000	+	.	gene_id "MSTRG.80784"; transcript_id "MSTRG.80784.15"; exon_number "4";
chr18	StringTie	exon	9119474	9119590	1000	+	.	gene_id "MSTRG.80784"; transcript_id "MSTRG.80784.15"; exon_number "5";
chr18	StringTie	exon	9122513	9122681	1000	+	.	gene_id "MSTRG.80784"; transcript_id "MSTRG.80784.15"; exon_number "6";
chr18	StringTie	exon	9124874	9124983	1000	+	.	gene_id "MSTRG.80784"; transcript_id "MSTRG.80784.15"; exon_number "7";
chr18	StringTie	exon	9126831	9126907	1000	+	.	gene_id "MSTRG.80784"; transcript_id "MSTRG.80784.15"; exon_number "8";
chr18	StringTie	exon	9134186	9134454	1000	+	.	gene_id "MSTRG.80784"; transcript_id "MSTRG.80784.15"; exon_number "9";
chr18	StringTie	transcript	9102617	9287701	1000	+	.	gene_id "MSTRG.80784"; transcript_id "MSTRG.80784.16";
chr18	StringTie	exon	9102617	9102797	1000	+	.	gene_id "MSTRG.80784"; transcript_id "MSTRG.80784.16"; exon_number "1";
chr18	StringTie	exon	9117838	9117903	1000	+	.	gene_id "MSTRG.80784"; transcript_id "MSTRG.80784.16"; exon_number "2";
chr18	StringTie	exon	9119326	9119388	1000	+	.	gene_id "MSTRG.80784"; transcript_id "MSTRG.80784.16"; exon_number "3";
chr18	StringTie	exon	9119474	9119590	1000	+	.	gene_id "MSTRG.80784"; transcript_id "MSTRG.80784.16"; exon_number "4";
chr18	StringTie	exon	9122513	9122681	1000	+	.	gene_id "MSTRG.80784"; transcript_id "MSTRG.80784.16"; exon_number "5";
chr18	StringTie	exon	9124874	9124983	1000	+	.	gene_id "MSTRG.80784"; transcript_id "MSTRG.80784.16"; exon_number "6";
chr18	StringTie	exon	9126831	9126907	1000	+	.	gene_id "MSTRG.80784"; transcript_id "MSTRG.80784.16"; exon_number "7";
chr18	StringTie	exon	9134186	9134292	1000	+	.	gene_id "MSTRG.80784"; transcript_id "MSTRG.80784.16"; exon_number "8";
chr18	StringTie	exon	9182382	9182519	1000	+	.	gene_id "MSTRG.80784"; transcript_id "MSTRG.80784.16"; exon_number "9";
chr18	StringTie	exon	9195551	9195698	1000	+	.	gene_id "MSTRG.80784"; transcript_id "MSTRG.80784.16"; exon_number "10";
chr18	StringTie	exon	9208657	9208803	1000	+	.	gene_id "MSTRG.80784"; transcript_id "MSTRG.80784.16"; exon_number "11";
chr18	StringTie	exon	9211584	9211784	1000	+	.	gene_id "MSTRG.80784"; transcript_id "MSTRG.80784.16"; exon_number "12";
chr18	StringTie	exon	9216758	9216900	1000	+	.	gene_id "MSTRG.80784"; transcript_id "MSTRG.80784.16"; exon_number "13";
chr18	StringTie	exon	9221852	9221999	1000	+	.	gene_id "MSTRG.80784"; transcript_id "MSTRG.80784.16"; exon_number "14";
chr18	StringTie	exon	9239477	9239556	1000	+	.	gene_id "MSTRG.80784"; transcript_id "MSTRG.80784.16"; exon_number "15";
chr18	StringTie	exon	9254211	9258931	1000	+	.	gene_id "MSTRG.80784"; transcript_id "MSTRG.80784.16"; exon_number "16";
chr18	StringTie	exon	9263790	9263888	1000	+	.	gene_id "MSTRG.80784"; transcript_id "MSTRG.80784.16"; exon_number "17";
chr18	StringTie	exon	9275524	9275667	1000	+	.	gene_id "MSTRG.80784"; transcript_id "MSTRG.80784.16"; exon_number "18";
chr18	StringTie	exon	9279549	9279644	1000	+	.	gene_id "MSTRG.80784"; transcript_id "MSTRG.80784.16"; exon_number "19";
chr18	StringTie	exon	9280941	9287701	1000	+	.	gene_id "MSTRG.80784"; transcript_id "MSTRG.80784.16"; exon_number "20";
chr18	StringTie	transcript	9102617	9135012	1000	+	.	gene_id "MSTRG.80784"; transcript_id "MSTRG.80784.17";
chr18	StringTie	exon	9102617	9102797	1000	+	.	gene_id "MSTRG.80784"; transcript_id "MSTRG.80784.17"; exon_number "1";
chr18	StringTie	exon	9103092	9103189	1000	+	.	gene_id "MSTRG.80784"; transcript_id "MSTRG.80784.17"; exon_number "2";
chr18	StringTie	exon	9117838	9117903	1000	+	.	gene_id "MSTRG.80784"; transcript_id "MSTRG.80784.17"; exon_number "3";
chr18	StringTie	exon	9119326	9119388	1000	+	.	gene_id "MSTRG.80784"; transcript_id "MSTRG.80784.17"; exon_number "4";
chr18	StringTie	exon	9119474	9119590	1000	+	.	gene_id "MSTRG.80784"; transcript_id "MSTRG.80784.17"; exon_number "5";
chr18	StringTie	exon	9122513	9122681	1000	+	.	gene_id "MSTRG.80784"; transcript_id "MSTRG.80784.17"; exon_number "6";
chr18	StringTie	exon	9124874	9124983	1000	+	.	gene_id "MSTRG.80784"; transcript_id "MSTRG.80784.17"; exon_number "7";
chr18	StringTie	exon	9126831	9126907	1000	+	.	gene_id "MSTRG.80784"; transcript_id "MSTRG.80784.17"; exon_number "8";
chr18	StringTie	exon	9134186	9135012	1000	+	.	gene_id "MSTRG.80784"; transcript_id "MSTRG.80784.17"; exon_number "9";
chr18	StringTie	transcript	9102617	9134345	1000	+	.	gene_id "MSTRG.80784"; transcript_id "MSTRG.80784.18";
chr18	StringTie	exon	9102617	9102797	1000	+	.	gene_id "MSTRG.80784"; transcript_id "MSTRG.80784.18"; exon_number "1";
chr18	StringTie	exon	9103092	9103929	1000	+	.	gene_id "MSTRG.80784"; transcript_id "MSTRG.80784.18"; exon_number "2";
chr18	StringTie	exon	9115528	9117903	1000	+	.	gene_id "MSTRG.80784"; transcript_id "MSTRG.80784.18"; exon_number "3";
chr18	StringTie	exon	9119326	9119388	1000	+	.	gene_id "MSTRG.80784"; transcript_id "MSTRG.80784.18"; exon_number "4";
chr18	StringTie	exon	9119474	9119590	1000	+	.	gene_id "MSTRG.80784"; transcript_id "MSTRG.80784.18"; exon_number "5";
chr18	StringTie	exon	9122513	9122681	1000	+	.	gene_id "MSTRG.80784"; transcript_id "MSTRG.80784.18"; exon_number "6";
chr18	StringTie	exon	9124874	9124983	1000	+	.	gene_id "MSTRG.80784"; transcript_id "MSTRG.80784.18"; exon_number "7";
chr18	StringTie	exon	9126831	9126907	1000	+	.	gene_id "MSTRG.80784"; transcript_id "MSTRG.80784.18"; exon_number "8";
chr18	StringTie	exon	9134186	9134345	1000	+	.	gene_id "MSTRG.80784"; transcript_id "MSTRG.80784.18"; exon_number "9";
chr18	StringTie	transcript	9102618	9134497	1000	+	.	gene_id "MSTRG.80784"; transcript_id "MSTRG.80784.19";
chr18	StringTie	exon	9102618	9102797	1000	+	.	gene_id "MSTRG.80784"; transcript_id "MSTRG.80784.19"; exon_number "1";
chr18	StringTie	exon	9117838	9117903	1000	+	.	gene_id "MSTRG.80784"; transcript_id "MSTRG.80784.19"; exon_number "2";
chr18	StringTie	exon	9119326	9119388	1000	+	.	gene_id "MSTRG.80784"; transcript_id "MSTRG.80784.19"; exon_number "3";
chr18	StringTie	exon	9119474	9119590	1000	+	.	gene_id "MSTRG.80784"; transcript_id "MSTRG.80784.19"; exon_number "4";
chr18	StringTie	exon	9122513	9122681	1000	+	.	gene_id "MSTRG.80784"; transcript_id "MSTRG.80784.19"; exon_number "5";
chr18	StringTie	exon	9124874	9124983	1000	+	.	gene_id "MSTRG.80784"; transcript_id "MSTRG.80784.19"; exon_number "6";
chr18	StringTie	exon	9126834	9126907	1000	+	.	gene_id "MSTRG.80784"; transcript_id "MSTRG.80784.19"; exon_number "7";
chr18	StringTie	exon	9134186	9134497	1000	+	.	gene_id "MSTRG.80784"; transcript_id "MSTRG.80784.19"; exon_number "8";
chr18	StringTie	transcript	9101548	9135599	1000	+	.	gene_id "MSTRG.80784"; transcript_id "MSTRG.80784.2";
chr18	StringTie	exon	9101548	9102797	1000	+	.	gene_id "MSTRG.80784"; transcript_id "MSTRG.80784.2"; exon_number "1";
chr18	StringTie	exon	9117838	9117903	1000	+	.	gene_id "MSTRG.80784"; transcript_id "MSTRG.80784.2"; exon_number "2";
chr18	StringTie	exon	9119331	9119388	1000	+	.	gene_id "MSTRG.80784"; transcript_id "MSTRG.80784.2"; exon_number "3";
chr18	StringTie	exon	9119474	9119590	1000	+	.	gene_id "MSTRG.80784"; transcript_id "MSTRG.80784.2"; exon_number "4";
chr18	StringTie	exon	9122513	9122681	1000	+	.	gene_id "MSTRG.80784"; transcript_id "MSTRG.80784.2"; exon_number "5";
chr18	StringTie	exon	9124874	9124983	1000	+	.	gene_id "MSTRG.80784"; transcript_id "MSTRG.80784.2"; exon_number "6";
chr18	StringTie	exon	9126831	9126907	1000	+	.	gene_id "MSTRG.80784"; transcript_id "MSTRG.80784.2"; exon_number "7";
chr18	StringTie	exon	9134186	9135599	1000	+	.	gene_id "MSTRG.80784"; transcript_id "MSTRG.80784.2"; exon_number "8";
chr18	StringTie	transcript	9102621	9134341	1000	+	.	gene_id "MSTRG.80784"; transcript_id "MSTRG.80784.20";
chr18	StringTie	exon	9102621	9102797	1000	+	.	gene_id "MSTRG.80784"; transcript_id "MSTRG.80784.20"; exon_number "1";
chr18	StringTie	exon	9117838	9117903	1000	+	.	gene_id "MSTRG.80784"; transcript_id "MSTRG.80784.20"; exon_number "2";
chr18	StringTie	exon	9119326	9119388	1000	+	.	gene_id "MSTRG.80784"; transcript_id "MSTRG.80784.20"; exon_number "3";
chr18	StringTie	exon	9119474	9119590	1000	+	.	gene_id "MSTRG.80784"; transcript_id "MSTRG.80784.20"; exon_number "4";
chr18	StringTie	exon	9122513	9122681	1000	+	.	gene_id "MSTRG.80784"; transcript_id "MSTRG.80784.20"; exon_number "5";
chr18	StringTie	exon	9124874	9124983	1000	+	.	gene_id "MSTRG.80784"; transcript_id "MSTRG.80784.20"; exon_number "6";
chr18	StringTie	exon	9134186	9134341	1000	+	.	gene_id "MSTRG.80784"; transcript_id "MSTRG.80784.20"; exon_number "7";
chr18	StringTie	transcript	9102623	9134418	1000	+	.	gene_id "MSTRG.80784"; transcript_id "MSTRG.80784.21";
chr18	StringTie	exon	9102623	9102797	1000	+	.	gene_id "MSTRG.80784"; transcript_id "MSTRG.80784.21"; exon_number "1";
chr18	StringTie	exon	9103092	9103433	1000	+	.	gene_id "MSTRG.80784"; transcript_id "MSTRG.80784.21"; exon_number "2";
chr18	StringTie	exon	9117838	9117903	1000	+	.	gene_id "MSTRG.80784"; transcript_id "MSTRG.80784.21"; exon_number "3";
chr18	StringTie	exon	9119326	9119388	1000	+	.	gene_id "MSTRG.80784"; transcript_id "MSTRG.80784.21"; exon_number "4";
chr18	StringTie	exon	9119474	9119590	1000	+	.	gene_id "MSTRG.80784"; transcript_id "MSTRG.80784.21"; exon_number "5";
chr18	StringTie	exon	9122513	9122681	1000	+	.	gene_id "MSTRG.80784"; transcript_id "MSTRG.80784.21"; exon_number "6";
chr18	StringTie	exon	9124874	9124996	1000	+	.	gene_id "MSTRG.80784"; transcript_id "MSTRG.80784.21"; exon_number "7";
chr18	StringTie	exon	9126831	9126907	1000	+	.	gene_id "MSTRG.80784"; transcript_id "MSTRG.80784.21"; exon_number "8";
chr18	StringTie	exon	9134186	9134418	1000	+	.	gene_id "MSTRG.80784"; transcript_id "MSTRG.80784.21"; exon_number "9";
chr18	StringTie	transcript	9102627	9134369	1000	+	.	gene_id "MSTRG.80784"; transcript_id "MSTRG.80784.22";
chr18	StringTie	exon	9102627	9102797	1000	+	.	gene_id "MSTRG.80784"; transcript_id "MSTRG.80784.22"; exon_number "1";
chr18	StringTie	exon	9117838	9117903	1000	+	.	gene_id "MSTRG.80784"; transcript_id "MSTRG.80784.22"; exon_number "2";
chr18	StringTie	exon	9119331	9119388	1000	+	.	gene_id "MSTRG.80784"; transcript_id "MSTRG.80784.22"; exon_number "3";
chr18	StringTie	exon	9119481	9119590	1000	+	.	gene_id "MSTRG.80784"; transcript_id "MSTRG.80784.22"; exon_number "4";
chr18	StringTie	exon	9122513	9122681	1000	+	.	gene_id "MSTRG.80784"; transcript_id "MSTRG.80784.22"; exon_number "5";
chr18	StringTie	exon	9124874	9124983	1000	+	.	gene_id "MSTRG.80784"; transcript_id "MSTRG.80784.22"; exon_number "6";
chr18	StringTie	exon	9126831	9126907	1000	+	.	gene_id "MSTRG.80784"; transcript_id "MSTRG.80784.22"; exon_number "7";
chr18	StringTie	exon	9134186	9134369	1000	+	.	gene_id "MSTRG.80784"; transcript_id "MSTRG.80784.22"; exon_number "8";
chr18	StringTie	transcript	9102630	9285985	1000	+	.	gene_id "MSTRG.80784"; transcript_id "MSTRG.80784.23";
chr18	StringTie	exon	9102630	9102797	1000	+	.	gene_id "MSTRG.80784"; transcript_id "MSTRG.80784.23"; exon_number "1";
chr18	StringTie	exon	9117838	9117903	1000	+	.	gene_id "MSTRG.80784"; transcript_id "MSTRG.80784.23"; exon_number "2";
chr18	StringTie	exon	9119326	9119388	1000	+	.	gene_id "MSTRG.80784"; transcript_id "MSTRG.80784.23"; exon_number "3";
chr18	StringTie	exon	9119474	9119590	1000	+	.	gene_id "MSTRG.80784"; transcript_id "MSTRG.80784.23"; exon_number "4";
chr18	StringTie	exon	9122513	9122681	1000	+	.	gene_id "MSTRG.80784"; transcript_id "MSTRG.80784.23"; exon_number "5";
chr18	StringTie	exon	9124874	9124983	1000	+	.	gene_id "MSTRG.80784"; transcript_id "MSTRG.80784.23"; exon_number "6";
chr18	StringTie	exon	9126831	9126907	1000	+	.	gene_id "MSTRG.80784"; transcript_id "MSTRG.80784.23"; exon_number "7";
chr18	StringTie	exon	9134186	9134292	1000	+	.	gene_id "MSTRG.80784"; transcript_id "MSTRG.80784.23"; exon_number "8";
chr18	StringTie	exon	9182382	9182519	1000	+	.	gene_id "MSTRG.80784"; transcript_id "MSTRG.80784.23"; exon_number "9";
chr18	StringTie	exon	9195551	9195698	1000	+	.	gene_id "MSTRG.80784"; transcript_id "MSTRG.80784.23"; exon_number "10";
chr18	StringTie	exon	9208657	9208803	1000	+	.	gene_id "MSTRG.80784"; transcript_id "MSTRG.80784.23"; exon_number "11";
chr18	StringTie	exon	9211584	9211784	1000	+	.	gene_id "MSTRG.80784"; transcript_id "MSTRG.80784.23"; exon_number "12";
chr18	StringTie	exon	9216758	9216900	1000	+	.	gene_id "MSTRG.80784"; transcript_id "MSTRG.80784.23"; exon_number "13";
chr18	StringTie	exon	9221852	9221999	1000	+	.	gene_id "MSTRG.80784"; transcript_id "MSTRG.80784.23"; exon_number "14";
chr18	StringTie	exon	9235638	9235909	1000	+	.	gene_id "MSTRG.80784"; transcript_id "MSTRG.80784.23"; exon_number "15";
chr18	StringTie	exon	9239477	9239556	1000	+	.	gene_id "MSTRG.80784"; transcript_id "MSTRG.80784.23"; exon_number "16";
chr18	StringTie	exon	9254211	9258931	1000	+	.	gene_id "MSTRG.80784"; transcript_id "MSTRG.80784.23"; exon_number "17";
chr18	StringTie	exon	9263790	9263888	1000	+	.	gene_id "MSTRG.80784"; transcript_id "MSTRG.80784.23"; exon_number "18";
chr18	StringTie	exon	9275524	9275667	1000	+	.	gene_id "MSTRG.80784"; transcript_id "MSTRG.80784.23"; exon_number "19";
chr18	StringTie	exon	9279549	9279644	1000	+	.	gene_id "MSTRG.80784"; transcript_id "MSTRG.80784.23"; exon_number "20";
chr18	StringTie	exon	9280941	9285985	1000	+	.	gene_id "MSTRG.80784"; transcript_id "MSTRG.80784.23"; exon_number "21";
chr18	StringTie	transcript	9102630	9134336	1000	+	.	gene_id "MSTRG.80784"; transcript_id "MSTRG.80784.24";
chr18	StringTie	exon	9102630	9103433	1000	+	.	gene_id "MSTRG.80784"; transcript_id "MSTRG.80784.24"; exon_number "1";
chr18	StringTie	exon	9117838	9117903	1000	+	.	gene_id "MSTRG.80784"; transcript_id "MSTRG.80784.24"; exon_number "2";
chr18	StringTie	exon	9119331	9119388	1000	+	.	gene_id "MSTRG.80784"; transcript_id "MSTRG.80784.24"; exon_number "3";
chr18	StringTie	exon	9119474	9119590	1000	+	.	gene_id "MSTRG.80784"; transcript_id "MSTRG.80784.24"; exon_number "4";
chr18	StringTie	exon	9122513	9122681	1000	+	.	gene_id "MSTRG.80784"; transcript_id "MSTRG.80784.24"; exon_number "5";
chr18	StringTie	exon	9124874	9124983	1000	+	.	gene_id "MSTRG.80784"; transcript_id "MSTRG.80784.24"; exon_number "6";
chr18	StringTie	exon	9126831	9126907	1000	+	.	gene_id "MSTRG.80784"; transcript_id "MSTRG.80784.24"; exon_number "7";
chr18	StringTie	exon	9134186	9134336	1000	+	.	gene_id "MSTRG.80784"; transcript_id "MSTRG.80784.24"; exon_number "8";
chr18	StringTie	transcript	9102630	9134394	1000	+	.	gene_id "MSTRG.80784"; transcript_id "MSTRG.80784.25";
chr18	StringTie	exon	9102630	9103433	1000	+	.	gene_id "MSTRG.80784"; transcript_id "MSTRG.80784.25"; exon_number "1";
chr18	StringTie	exon	9117838	9117903	1000	+	.	gene_id "MSTRG.80784"; transcript_id "MSTRG.80784.25"; exon_number "2";
chr18	StringTie	exon	9119326	9119388	1000	+	.	gene_id "MSTRG.80784"; transcript_id "MSTRG.80784.25"; exon_number "3";
chr18	StringTie	exon	9119474	9119590	1000	+	.	gene_id "MSTRG.80784"; transcript_id "MSTRG.80784.25"; exon_number "4";
chr18	StringTie	exon	9122513	9122681	1000	+	.	gene_id "MSTRG.80784"; transcript_id "MSTRG.80784.25"; exon_number "5";
chr18	StringTie	exon	9124874	9124983	1000	+	.	gene_id "MSTRG.80784"; transcript_id "MSTRG.80784.25"; exon_number "6";
chr18	StringTie	exon	9126834	9126907	1000	+	.	gene_id "MSTRG.80784"; transcript_id "MSTRG.80784.25"; exon_number "7";
chr18	StringTie	exon	9134186	9134394	1000	+	.	gene_id "MSTRG.80784"; transcript_id "MSTRG.80784.25"; exon_number "8";
chr18	StringTie	transcript	9102630	9134340	1000	+	.	gene_id "MSTRG.80784"; transcript_id "MSTRG.80784.26";
chr18	StringTie	exon	9102630	9103433	1000	+	.	gene_id "MSTRG.80784"; transcript_id "MSTRG.80784.26"; exon_number "1";
chr18	StringTie	exon	9117838	9117903	1000	+	.	gene_id "MSTRG.80784"; transcript_id "MSTRG.80784.26"; exon_number "2";
chr18	StringTie	exon	9119326	9119388	1000	+	.	gene_id "MSTRG.80784"; transcript_id "MSTRG.80784.26"; exon_number "3";
chr18	StringTie	exon	9119474	9119590	1000	+	.	gene_id "MSTRG.80784"; transcript_id "MSTRG.80784.26"; exon_number "4";
chr18	StringTie	exon	9122513	9122540	1000	+	.	gene_id "MSTRG.80784"; transcript_id "MSTRG.80784.26"; exon_number "5";
chr18	StringTie	exon	9122576	9122681	1000	+	.	gene_id "MSTRG.80784"; transcript_id "MSTRG.80784.26"; exon_number "6";
chr18	StringTie	exon	9124874	9124983	1000	+	.	gene_id "MSTRG.80784"; transcript_id "MSTRG.80784.26"; exon_number "7";
chr18	StringTie	exon	9126831	9126907	1000	+	.	gene_id "MSTRG.80784"; transcript_id "MSTRG.80784.26"; exon_number "8";
chr18	StringTie	exon	9134186	9134340	1000	+	.	gene_id "MSTRG.80784"; transcript_id "MSTRG.80784.26"; exon_number "9";
chr18	StringTie	transcript	9102630	9134389	1000	+	.	gene_id "MSTRG.80784"; transcript_id "MSTRG.80784.27";
chr18	StringTie	exon	9102630	9103433	1000	+	.	gene_id "MSTRG.80784"; transcript_id "MSTRG.80784.27"; exon_number "1";
chr18	StringTie	exon	9117838	9117903	1000	+	.	gene_id "MSTRG.80784"; transcript_id "MSTRG.80784.27"; exon_number "2";
chr18	StringTie	exon	9119326	9119388	1000	+	.	gene_id "MSTRG.80784"; transcript_id "MSTRG.80784.27"; exon_number "3";
chr18	StringTie	exon	9119474	9119590	1000	+	.	gene_id "MSTRG.80784"; transcript_id "MSTRG.80784.27"; exon_number "4";
chr18	StringTie	exon	9122513	9122526	1000	+	.	gene_id "MSTRG.80784"; transcript_id "MSTRG.80784.27"; exon_number "5";
chr18	StringTie	exon	9122559	9122681	1000	+	.	gene_id "MSTRG.80784"; transcript_id "MSTRG.80784.27"; exon_number "6";
chr18	StringTie	exon	9124874	9124983	1000	+	.	gene_id "MSTRG.80784"; transcript_id "MSTRG.80784.27"; exon_number "7";
chr18	StringTie	exon	9126831	9126907	1000	+	.	gene_id "MSTRG.80784"; transcript_id "MSTRG.80784.27"; exon_number "8";
chr18	StringTie	exon	9134186	9134389	1000	+	.	gene_id "MSTRG.80784"; transcript_id "MSTRG.80784.27"; exon_number "9";
chr18	StringTie	transcript	9102630	9286084	1000	+	.	gene_id "MSTRG.80784"; transcript_id "MSTRG.80784.28";
chr18	StringTie	exon	9102630	9102797	1000	+	.	gene_id "MSTRG.80784"; transcript_id "MSTRG.80784.28"; exon_number "1";
chr18	StringTie	exon	9117838	9117903	1000	+	.	gene_id "MSTRG.80784"; transcript_id "MSTRG.80784.28"; exon_number "2";
chr18	StringTie	exon	9119326	9119388	1000	+	.	gene_id "MSTRG.80784"; transcript_id "MSTRG.80784.28"; exon_number "3";
chr18	StringTie	exon	9119474	9119590	1000	+	.	gene_id "MSTRG.80784"; transcript_id "MSTRG.80784.28"; exon_number "4";
chr18	StringTie	exon	9122513	9122681	1000	+	.	gene_id "MSTRG.80784"; transcript_id "MSTRG.80784.28"; exon_number "5";
chr18	StringTie	exon	9124874	9124983	1000	+	.	gene_id "MSTRG.80784"; transcript_id "MSTRG.80784.28"; exon_number "6";
chr18	StringTie	exon	9126831	9126907	1000	+	.	gene_id "MSTRG.80784"; transcript_id "MSTRG.80784.28"; exon_number "7";
chr18	StringTie	exon	9134186	9134292	1000	+	.	gene_id "MSTRG.80784"; transcript_id "MSTRG.80784.28"; exon_number "8";
chr18	StringTie	exon	9182382	9182519	1000	+	.	gene_id "MSTRG.80784"; transcript_id "MSTRG.80784.28"; exon_number "9";
chr18	StringTie	exon	9195551	9195698	1000	+	.	gene_id "MSTRG.80784"; transcript_id "MSTRG.80784.28"; exon_number "10";
chr18	StringTie	exon	9204476	9204544	1000	+	.	gene_id "MSTRG.80784"; transcript_id "MSTRG.80784.28"; exon_number "11";
chr18	StringTie	exon	9208657	9208803	1000	+	.	gene_id "MSTRG.80784"; transcript_id "MSTRG.80784.28"; exon_number "12";
chr18	StringTie	exon	9211584	9211784	1000	+	.	gene_id "MSTRG.80784"; transcript_id "MSTRG.80784.28"; exon_number "13";
chr18	StringTie	exon	9216758	9216900	1000	+	.	gene_id "MSTRG.80784"; transcript_id "MSTRG.80784.28"; exon_number "14";
chr18	StringTie	exon	9221852	9221999	1000	+	.	gene_id "MSTRG.80784"; transcript_id "MSTRG.80784.28"; exon_number "15";
chr18	StringTie	exon	9239477	9239556	1000	+	.	gene_id "MSTRG.80784"; transcript_id "MSTRG.80784.28"; exon_number "16";
chr18	StringTie	exon	9254211	9258931	1000	+	.	gene_id "MSTRG.80784"; transcript_id "MSTRG.80784.28"; exon_number "17";
chr18	StringTie	exon	9263790	9263888	1000	+	.	gene_id "MSTRG.80784"; transcript_id "MSTRG.80784.28"; exon_number "18";
chr18	StringTie	exon	9275524	9275667	1000	+	.	gene_id "MSTRG.80784"; transcript_id "MSTRG.80784.28"; exon_number "19";
chr18	StringTie	exon	9279549	9279644	1000	+	.	gene_id "MSTRG.80784"; transcript_id "MSTRG.80784.28"; exon_number "20";
chr18	StringTie	exon	9280941	9286084	1000	+	.	gene_id "MSTRG.80784"; transcript_id "MSTRG.80784.28"; exon_number "21";
chr18	StringTie	transcript	9101803	9134349	1000	+	.	gene_id "MSTRG.80784"; transcript_id "MSTRG.80784.3";
chr18	StringTie	exon	9101803	9102797	1000	+	.	gene_id "MSTRG.80784"; transcript_id "MSTRG.80784.3"; exon_number "1";
chr18	StringTie	exon	9103092	9103149	1000	+	.	gene_id "MSTRG.80784"; transcript_id "MSTRG.80784.3"; exon_number "2";
chr18	StringTie	exon	9117838	9117903	1000	+	.	gene_id "MSTRG.80784"; transcript_id "MSTRG.80784.3"; exon_number "3";
chr18	StringTie	exon	9119326	9119388	1000	+	.	gene_id "MSTRG.80784"; transcript_id "MSTRG.80784.3"; exon_number "4";
chr18	StringTie	exon	9119474	9119590	1000	+	.	gene_id "MSTRG.80784"; transcript_id "MSTRG.80784.3"; exon_number "5";
chr18	StringTie	exon	9122513	9122681	1000	+	.	gene_id "MSTRG.80784"; transcript_id "MSTRG.80784.3"; exon_number "6";
chr18	StringTie	exon	9124874	9124983	1000	+	.	gene_id "MSTRG.80784"; transcript_id "MSTRG.80784.3"; exon_number "7";
chr18	StringTie	exon	9126831	9126907	1000	+	.	gene_id "MSTRG.80784"; transcript_id "MSTRG.80784.3"; exon_number "8";
chr18	StringTie	exon	9134186	9134349	1000	+	.	gene_id "MSTRG.80784"; transcript_id "MSTRG.80784.3"; exon_number "9";
chr18	StringTie	transcript	9102632	9134337	1000	+	.	gene_id "MSTRG.80784"; transcript_id "MSTRG.80784.31";
chr18	StringTie	exon	9102632	9102724	1000	+	.	gene_id "MSTRG.80784"; transcript_id "MSTRG.80784.31"; exon_number "1";
chr18	StringTie	exon	9117843	9117903	1000	+	.	gene_id "MSTRG.80784"; transcript_id "MSTRG.80784.31"; exon_number "2";
chr18	StringTie	exon	9119326	9119388	1000	+	.	gene_id "MSTRG.80784"; transcript_id "MSTRG.80784.31"; exon_number "3";
chr18	StringTie	exon	9119474	9119590	1000	+	.	gene_id "MSTRG.80784"; transcript_id "MSTRG.80784.31"; exon_number "4";
chr18	StringTie	exon	9122513	9122681	1000	+	.	gene_id "MSTRG.80784"; transcript_id "MSTRG.80784.31"; exon_number "5";
chr18	StringTie	exon	9124874	9124983	1000	+	.	gene_id "MSTRG.80784"; transcript_id "MSTRG.80784.31"; exon_number "6";
chr18	StringTie	exon	9126831	9126907	1000	+	.	gene_id "MSTRG.80784"; transcript_id "MSTRG.80784.31"; exon_number "7";
chr18	StringTie	exon	9134186	9134337	1000	+	.	gene_id "MSTRG.80784"; transcript_id "MSTRG.80784.31"; exon_number "8";
chr18	StringTie	transcript	9102637	9134398	1000	+	.	gene_id "MSTRG.80784"; transcript_id "MSTRG.80784.32";
chr18	StringTie	exon	9102637	9102797	1000	+	.	gene_id "MSTRG.80784"; transcript_id "MSTRG.80784.32"; exon_number "1";
chr18	StringTie	exon	9103092	9103324	1000	+	.	gene_id "MSTRG.80784"; transcript_id "MSTRG.80784.32"; exon_number "2";
chr18	StringTie	exon	9117838	9117903	1000	+	.	gene_id "MSTRG.80784"; transcript_id "MSTRG.80784.32"; exon_number "3";
chr18	StringTie	exon	9119326	9119388	1000	+	.	gene_id "MSTRG.80784"; transcript_id "MSTRG.80784.32"; exon_number "4";
chr18	StringTie	exon	9119474	9119590	1000	+	.	gene_id "MSTRG.80784"; transcript_id "MSTRG.80784.32"; exon_number "5";
chr18	StringTie	exon	9122513	9122681	1000	+	.	gene_id "MSTRG.80784"; transcript_id "MSTRG.80784.32"; exon_number "6";
chr18	StringTie	exon	9124853	9124983	1000	+	.	gene_id "MSTRG.80784"; transcript_id "MSTRG.80784.32"; exon_number "7";
chr18	StringTie	exon	9126831	9126907	1000	+	.	gene_id "MSTRG.80784"; transcript_id "MSTRG.80784.32"; exon_number "8";
chr18	StringTie	exon	9134186	9134398	1000	+	.	gene_id "MSTRG.80784"; transcript_id "MSTRG.80784.32"; exon_number "9";
chr18	StringTie	transcript	9102640	9134358	1000	+	.	gene_id "MSTRG.80784"; transcript_id "MSTRG.80784.33";
chr18	StringTie	exon	9102640	9102797	1000	+	.	gene_id "MSTRG.80784"; transcript_id "MSTRG.80784.33"; exon_number "1";
chr18	StringTie	exon	9117838	9117903	1000	+	.	gene_id "MSTRG.80784"; transcript_id "MSTRG.80784.33"; exon_number "2";
chr18	StringTie	exon	9119326	9119388	1000	+	.	gene_id "MSTRG.80784"; transcript_id "MSTRG.80784.33"; exon_number "3";
chr18	StringTie	exon	9119483	9119590	1000	+	.	gene_id "MSTRG.80784"; transcript_id "MSTRG.80784.33"; exon_number "4";
chr18	StringTie	exon	9122513	9122681	1000	+	.	gene_id "MSTRG.80784"; transcript_id "MSTRG.80784.33"; exon_number "5";
chr18	StringTie	exon	9124874	9124983	1000	+	.	gene_id "MSTRG.80784"; transcript_id "MSTRG.80784.33"; exon_number "6";
chr18	StringTie	exon	9126831	9126907	1000	+	.	gene_id "MSTRG.80784"; transcript_id "MSTRG.80784.33"; exon_number "7";
chr18	StringTie	exon	9134186	9134358	1000	+	.	gene_id "MSTRG.80784"; transcript_id "MSTRG.80784.33"; exon_number "8";
chr18	StringTie	transcript	9102648	9134341	1000	+	.	gene_id "MSTRG.80784"; transcript_id "MSTRG.80784.34";
chr18	StringTie	exon	9102648	9102797	1000	+	.	gene_id "MSTRG.80784"; transcript_id "MSTRG.80784.34"; exon_number "1";
chr18	StringTie	exon	9103092	9103324	1000	+	.	gene_id "MSTRG.80784"; transcript_id "MSTRG.80784.34"; exon_number "2";
chr18	StringTie	exon	9117838	9117903	1000	+	.	gene_id "MSTRG.80784"; transcript_id "MSTRG.80784.34"; exon_number "3";
chr18	StringTie	exon	9119326	9119388	1000	+	.	gene_id "MSTRG.80784"; transcript_id "MSTRG.80784.34"; exon_number "4";
chr18	StringTie	exon	9119474	9119590	1000	+	.	gene_id "MSTRG.80784"; transcript_id "MSTRG.80784.34"; exon_number "5";
chr18	StringTie	exon	9122513	9122681	1000	+	.	gene_id "MSTRG.80784"; transcript_id "MSTRG.80784.34"; exon_number "6";
chr18	StringTie	exon	9124874	9124983	1000	+	.	gene_id "MSTRG.80784"; transcript_id "MSTRG.80784.34"; exon_number "7";
chr18	StringTie	exon	9126831	9126907	1000	+	.	gene_id "MSTRG.80784"; transcript_id "MSTRG.80784.34"; exon_number "8";
chr18	StringTie	exon	9134186	9134341	1000	+	.	gene_id "MSTRG.80784"; transcript_id "MSTRG.80784.34"; exon_number "9";
chr18	StringTie	transcript	9102667	9134341	1000	+	.	gene_id "MSTRG.80784"; transcript_id "MSTRG.80784.35";
chr18	StringTie	exon	9102667	9102797	1000	+	.	gene_id "MSTRG.80784"; transcript_id "MSTRG.80784.35"; exon_number "1";
chr18	StringTie	exon	9117838	9117903	1000	+	.	gene_id "MSTRG.80784"; transcript_id "MSTRG.80784.35"; exon_number "2";
chr18	StringTie	exon	9119483	9119590	1000	+	.	gene_id "MSTRG.80784"; transcript_id "MSTRG.80784.35"; exon_number "3";
chr18	StringTie	exon	9122513	9122681	1000	+	.	gene_id "MSTRG.80784"; transcript_id "MSTRG.80784.35"; exon_number "4";
chr18	StringTie	exon	9124874	9124996	1000	+	.	gene_id "MSTRG.80784"; transcript_id "MSTRG.80784.35"; exon_number "5";
chr18	StringTie	exon	9126831	9126907	1000	+	.	gene_id "MSTRG.80784"; transcript_id "MSTRG.80784.35"; exon_number "6";
chr18	StringTie	exon	9134186	9134341	1000	+	.	gene_id "MSTRG.80784"; transcript_id "MSTRG.80784.35"; exon_number "7";
chr18	StringTie	transcript	9102667	9134337	1000	+	.	gene_id "MSTRG.80784"; transcript_id "MSTRG.80784.36";
chr18	StringTie	exon	9102667	9103324	1000	+	.	gene_id "MSTRG.80784"; transcript_id "MSTRG.80784.36"; exon_number "1";
chr18	StringTie	exon	9117838	9117903	1000	+	.	gene_id "MSTRG.80784"; transcript_id "MSTRG.80784.36"; exon_number "2";
chr18	StringTie	exon	9119326	9119388	1000	+	.	gene_id "MSTRG.80784"; transcript_id "MSTRG.80784.36"; exon_number "3";
chr18	StringTie	exon	9119474	9119590	1000	+	.	gene_id "MSTRG.80784"; transcript_id "MSTRG.80784.36"; exon_number "4";
chr18	StringTie	exon	9122513	9122681	1000	+	.	gene_id "MSTRG.80784"; transcript_id "MSTRG.80784.36"; exon_number "5";
chr18	StringTie	exon	9124874	9124983	1000	+	.	gene_id "MSTRG.80784"; transcript_id "MSTRG.80784.36"; exon_number "6";
chr18	StringTie	exon	9126831	9126907	1000	+	.	gene_id "MSTRG.80784"; transcript_id "MSTRG.80784.36"; exon_number "7";
chr18	StringTie	exon	9134186	9134337	1000	+	.	gene_id "MSTRG.80784"; transcript_id "MSTRG.80784.36"; exon_number "8";
chr18	StringTie	transcript	9102667	9134338	1000	+	.	gene_id "MSTRG.80784"; transcript_id "MSTRG.80784.37";
chr18	StringTie	exon	9102667	9102797	1000	+	.	gene_id "MSTRG.80784"; transcript_id "MSTRG.80784.37"; exon_number "1";
chr18	StringTie	exon	9117838	9117903	1000	+	.	gene_id "MSTRG.80784"; transcript_id "MSTRG.80784.37"; exon_number "2";
chr18	StringTie	exon	9119326	9119388	1000	+	.	gene_id "MSTRG.80784"; transcript_id "MSTRG.80784.37"; exon_number "3";
chr18	StringTie	exon	9119483	9119590	1000	+	.	gene_id "MSTRG.80784"; transcript_id "MSTRG.80784.37"; exon_number "4";
chr18	StringTie	exon	9122513	9122681	1000	+	.	gene_id "MSTRG.80784"; transcript_id "MSTRG.80784.37"; exon_number "5";
chr18	StringTie	exon	9124874	9124983	1000	+	.	gene_id "MSTRG.80784"; transcript_id "MSTRG.80784.37"; exon_number "6";
chr18	StringTie	exon	9126834	9126907	1000	+	.	gene_id "MSTRG.80784"; transcript_id "MSTRG.80784.37"; exon_number "7";
chr18	StringTie	exon	9134186	9134338	1000	+	.	gene_id "MSTRG.80784"; transcript_id "MSTRG.80784.37"; exon_number "8";
chr18	StringTie	transcript	9102667	9134341	1000	+	.	gene_id "MSTRG.80784"; transcript_id "MSTRG.80784.38";
chr18	StringTie	exon	9102667	9102797	1000	+	.	gene_id "MSTRG.80784"; transcript_id "MSTRG.80784.38"; exon_number "1";
chr18	StringTie	exon	9117838	9117903	1000	+	.	gene_id "MSTRG.80784"; transcript_id "MSTRG.80784.38"; exon_number "2";
chr18	StringTie	exon	9119328	9119388	1000	+	.	gene_id "MSTRG.80784"; transcript_id "MSTRG.80784.38"; exon_number "3";
chr18	StringTie	exon	9119481	9119590	1000	+	.	gene_id "MSTRG.80784"; transcript_id "MSTRG.80784.38"; exon_number "4";
chr18	StringTie	exon	9122513	9122681	1000	+	.	gene_id "MSTRG.80784"; transcript_id "MSTRG.80784.38"; exon_number "5";
chr18	StringTie	exon	9124874	9124983	1000	+	.	gene_id "MSTRG.80784"; transcript_id "MSTRG.80784.38"; exon_number "6";
chr18	StringTie	exon	9126831	9126907	1000	+	.	gene_id "MSTRG.80784"; transcript_id "MSTRG.80784.38"; exon_number "7";
chr18	StringTie	exon	9134186	9134341	1000	+	.	gene_id "MSTRG.80784"; transcript_id "MSTRG.80784.38"; exon_number "8";
chr18	StringTie	transcript	9102667	9134365	1000	+	.	gene_id "MSTRG.80784"; transcript_id "MSTRG.80784.39";
chr18	StringTie	exon	9102667	9102797	1000	+	.	gene_id "MSTRG.80784"; transcript_id "MSTRG.80784.39"; exon_number "1";
chr18	StringTie	exon	9103097	9103324	1000	+	.	gene_id "MSTRG.80784"; transcript_id "MSTRG.80784.39"; exon_number "2";
chr18	StringTie	exon	9117838	9117903	1000	+	.	gene_id "MSTRG.80784"; transcript_id "MSTRG.80784.39"; exon_number "3";
chr18	StringTie	exon	9119326	9119388	1000	+	.	gene_id "MSTRG.80784"; transcript_id "MSTRG.80784.39"; exon_number "4";
chr18	StringTie	exon	9119474	9119590	1000	+	.	gene_id "MSTRG.80784"; transcript_id "MSTRG.80784.39"; exon_number "5";
chr18	StringTie	exon	9122513	9122681	1000	+	.	gene_id "MSTRG.80784"; transcript_id "MSTRG.80784.39"; exon_number "6";
chr18	StringTie	exon	9124874	9124983	1000	+	.	gene_id "MSTRG.80784"; transcript_id "MSTRG.80784.39"; exon_number "7";
chr18	StringTie	exon	9126831	9126907	1000	+	.	gene_id "MSTRG.80784"; transcript_id "MSTRG.80784.39"; exon_number "8";
chr18	StringTie	exon	9134186	9134365	1000	+	.	gene_id "MSTRG.80784"; transcript_id "MSTRG.80784.39"; exon_number "9";
chr18	StringTie	transcript	9101950	9134338	1000	+	.	gene_id "MSTRG.80784"; transcript_id "MSTRG.80784.4";
chr18	StringTie	exon	9101950	9102797	1000	+	.	gene_id "MSTRG.80784"; transcript_id "MSTRG.80784.4"; exon_number "1";
chr18	StringTie	exon	9103097	9103324	1000	+	.	gene_id "MSTRG.80784"; transcript_id "MSTRG.80784.4"; exon_number "2";
chr18	StringTie	exon	9117838	9117903	1000	+	.	gene_id "MSTRG.80784"; transcript_id "MSTRG.80784.4"; exon_number "3";
chr18	StringTie	exon	9119326	9119388	1000	+	.	gene_id "MSTRG.80784"; transcript_id "MSTRG.80784.4"; exon_number "4";
chr18	StringTie	exon	9119474	9119590	1000	+	.	gene_id "MSTRG.80784"; transcript_id "MSTRG.80784.4"; exon_number "5";
chr18	StringTie	exon	9122520	9122681	1000	+	.	gene_id "MSTRG.80784"; transcript_id "MSTRG.80784.4"; exon_number "6";
chr18	StringTie	exon	9124874	9124983	1000	+	.	gene_id "MSTRG.80784"; transcript_id "MSTRG.80784.4"; exon_number "7";
chr18	StringTie	exon	9126831	9126907	1000	+	.	gene_id "MSTRG.80784"; transcript_id "MSTRG.80784.4"; exon_number "8";
chr18	StringTie	exon	9134186	9134338	1000	+	.	gene_id "MSTRG.80784"; transcript_id "MSTRG.80784.4"; exon_number "9";
chr18	StringTie	transcript	9102688	9134340	1000	+	.	gene_id "MSTRG.80784"; transcript_id "MSTRG.80784.40";
chr18	StringTie	exon	9102688	9102797	1000	+	.	gene_id "MSTRG.80784"; transcript_id "MSTRG.80784.40"; exon_number "1";
chr18	StringTie	exon	9103097	9103433	1000	+	.	gene_id "MSTRG.80784"; transcript_id "MSTRG.80784.40"; exon_number "2";
chr18	StringTie	exon	9117838	9117903	1000	+	.	gene_id "MSTRG.80784"; transcript_id "MSTRG.80784.40"; exon_number "3";
chr18	StringTie	exon	9119326	9119388	1000	+	.	gene_id "MSTRG.80784"; transcript_id "MSTRG.80784.40"; exon_number "4";
chr18	StringTie	exon	9119474	9119590	1000	+	.	gene_id "MSTRG.80784"; transcript_id "MSTRG.80784.40"; exon_number "5";
chr18	StringTie	exon	9122513	9122681	1000	+	.	gene_id "MSTRG.80784"; transcript_id "MSTRG.80784.40"; exon_number "6";
chr18	StringTie	exon	9124874	9124983	1000	+	.	gene_id "MSTRG.80784"; transcript_id "MSTRG.80784.40"; exon_number "7";
chr18	StringTie	exon	9126831	9126907	1000	+	.	gene_id "MSTRG.80784"; transcript_id "MSTRG.80784.40"; exon_number "8";
chr18	StringTie	exon	9134186	9134340	1000	+	.	gene_id "MSTRG.80784"; transcript_id "MSTRG.80784.40"; exon_number "9";
chr18	StringTie	transcript	9102688	9134341	1000	+	.	gene_id "MSTRG.80784"; transcript_id "MSTRG.80784.41";
chr18	StringTie	exon	9102688	9102797	1000	+	.	gene_id "MSTRG.80784"; transcript_id "MSTRG.80784.41"; exon_number "1";
chr18	StringTie	exon	9103092	9103433	1000	+	.	gene_id "MSTRG.80784"; transcript_id "MSTRG.80784.41"; exon_number "2";
chr18	StringTie	exon	9115528	9115902	1000	+	.	gene_id "MSTRG.80784"; transcript_id "MSTRG.80784.41"; exon_number "3";
chr18	StringTie	exon	9117838	9117903	1000	+	.	gene_id "MSTRG.80784"; transcript_id "MSTRG.80784.41"; exon_number "4";
chr18	StringTie	exon	9119326	9119388	1000	+	.	gene_id "MSTRG.80784"; transcript_id "MSTRG.80784.41"; exon_number "5";
chr18	StringTie	exon	9119474	9119590	1000	+	.	gene_id "MSTRG.80784"; transcript_id "MSTRG.80784.41"; exon_number "6";
chr18	StringTie	exon	9122513	9122681	1000	+	.	gene_id "MSTRG.80784"; transcript_id "MSTRG.80784.41"; exon_number "7";
chr18	StringTie	exon	9124874	9124983	1000	+	.	gene_id "MSTRG.80784"; transcript_id "MSTRG.80784.41"; exon_number "8";
chr18	StringTie	exon	9126831	9126907	1000	+	.	gene_id "MSTRG.80784"; transcript_id "MSTRG.80784.41"; exon_number "9";
chr18	StringTie	exon	9134186	9134341	1000	+	.	gene_id "MSTRG.80784"; transcript_id "MSTRG.80784.41"; exon_number "10";
chr18	StringTie	transcript	9102693	9134341	1000	+	.	gene_id "MSTRG.80784"; transcript_id "MSTRG.80784.42";
chr18	StringTie	exon	9102693	9102797	1000	+	.	gene_id "MSTRG.80784"; transcript_id "MSTRG.80784.42"; exon_number "1";
chr18	StringTie	exon	9117838	9117903	1000	+	.	gene_id "MSTRG.80784"; transcript_id "MSTRG.80784.42"; exon_number "2";
chr18	StringTie	exon	9119326	9119388	1000	+	.	gene_id "MSTRG.80784"; transcript_id "MSTRG.80784.42"; exon_number "3";
chr18	StringTie	exon	9119474	9119590	1000	+	.	gene_id "MSTRG.80784"; transcript_id "MSTRG.80784.42"; exon_number "4";
chr18	StringTie	exon	9122513	9122681	1000	+	.	gene_id "MSTRG.80784"; transcript_id "MSTRG.80784.42"; exon_number "5";
chr18	StringTie	exon	9134186	9134341	1000	+	.	gene_id "MSTRG.80784"; transcript_id "MSTRG.80784.42"; exon_number "6";
chr18	StringTie	transcript	9102693	9134341	1000	+	.	gene_id "MSTRG.80784"; transcript_id "MSTRG.80784.43";
chr18	StringTie	exon	9102693	9102797	1000	+	.	gene_id "MSTRG.80784"; transcript_id "MSTRG.80784.43"; exon_number "1";
chr18	StringTie	exon	9117838	9117903	1000	+	.	gene_id "MSTRG.80784"; transcript_id "MSTRG.80784.43"; exon_number "2";
chr18	StringTie	exon	9119326	9119388	1000	+	.	gene_id "MSTRG.80784"; transcript_id "MSTRG.80784.43"; exon_number "3";
chr18	StringTie	exon	9119474	9119590	1000	+	.	gene_id "MSTRG.80784"; transcript_id "MSTRG.80784.43"; exon_number "4";
chr18	StringTie	exon	9122513	9122681	1000	+	.	gene_id "MSTRG.80784"; transcript_id "MSTRG.80784.43"; exon_number "5";
chr18	StringTie	exon	9124874	9124996	1000	+	.	gene_id "MSTRG.80784"; transcript_id "MSTRG.80784.43"; exon_number "6";
chr18	StringTie	exon	9134186	9134341	1000	+	.	gene_id "MSTRG.80784"; transcript_id "MSTRG.80784.43"; exon_number "7";
chr18	StringTie	transcript	9102695	9134341	1000	+	.	gene_id "MSTRG.80784"; transcript_id "MSTRG.80784.44";
chr18	StringTie	exon	9102695	9102797	1000	+	.	gene_id "MSTRG.80784"; transcript_id "MSTRG.80784.44"; exon_number "1";
chr18	StringTie	exon	9103092	9115902	1000	+	.	gene_id "MSTRG.80784"; transcript_id "MSTRG.80784.44"; exon_number "2";
chr18	StringTie	exon	9117838	9117903	1000	+	.	gene_id "MSTRG.80784"; transcript_id "MSTRG.80784.44"; exon_number "3";
chr18	StringTie	exon	9119326	9119388	1000	+	.	gene_id "MSTRG.80784"; transcript_id "MSTRG.80784.44"; exon_number "4";
chr18	StringTie	exon	9119474	9119590	1000	+	.	gene_id "MSTRG.80784"; transcript_id "MSTRG.80784.44"; exon_number "5";
chr18	StringTie	exon	9122513	9122681	1000	+	.	gene_id "MSTRG.80784"; transcript_id "MSTRG.80784.44"; exon_number "6";
chr18	StringTie	exon	9124874	9124983	1000	+	.	gene_id "MSTRG.80784"; transcript_id "MSTRG.80784.44"; exon_number "7";
chr18	StringTie	exon	9126831	9126907	1000	+	.	gene_id "MSTRG.80784"; transcript_id "MSTRG.80784.44"; exon_number "8";
chr18	StringTie	exon	9134186	9134341	1000	+	.	gene_id "MSTRG.80784"; transcript_id "MSTRG.80784.44"; exon_number "9";
chr18	StringTie	transcript	9102736	9285985	1000	+	.	gene_id "MSTRG.80784"; transcript_id "MSTRG.80784.46";
chr18	StringTie	exon	9102736	9102797	1000	+	.	gene_id "MSTRG.80784"; transcript_id "MSTRG.80784.46"; exon_number "1";
chr18	StringTie	exon	9254211	9258931	1000	+	.	gene_id "MSTRG.80784"; transcript_id "MSTRG.80784.46"; exon_number "2";
chr18	StringTie	exon	9263790	9263888	1000	+	.	gene_id "MSTRG.80784"; transcript_id "MSTRG.80784.46"; exon_number "3";
chr18	StringTie	exon	9271902	9271972	1000	+	.	gene_id "MSTRG.80784"; transcript_id "MSTRG.80784.46"; exon_number "4";
chr18	StringTie	exon	9275524	9275667	1000	+	.	gene_id "MSTRG.80784"; transcript_id "MSTRG.80784.46"; exon_number "5";
chr18	StringTie	exon	9279549	9279644	1000	+	.	gene_id "MSTRG.80784"; transcript_id "MSTRG.80784.46"; exon_number "6";
chr18	StringTie	exon	9280941	9285985	1000	+	.	gene_id "MSTRG.80784"; transcript_id "MSTRG.80784.46"; exon_number "7";
chr18	StringTie	transcript	9102818	9134359	1000	+	.	gene_id "MSTRG.80784"; transcript_id "MSTRG.80784.49";
chr18	StringTie	exon	9102818	9102962	1000	+	.	gene_id "MSTRG.80784"; transcript_id "MSTRG.80784.49"; exon_number "1";
chr18	StringTie	exon	9117838	9119388	1000	+	.	gene_id "MSTRG.80784"; transcript_id "MSTRG.80784.49"; exon_number "2";
chr18	StringTie	exon	9119474	9119590	1000	+	.	gene_id "MSTRG.80784"; transcript_id "MSTRG.80784.49"; exon_number "3";
chr18	StringTie	exon	9122513	9122681	1000	+	.	gene_id "MSTRG.80784"; transcript_id "MSTRG.80784.49"; exon_number "4";
chr18	StringTie	exon	9124874	9124983	1000	+	.	gene_id "MSTRG.80784"; transcript_id "MSTRG.80784.49"; exon_number "5";
chr18	StringTie	exon	9126831	9126907	1000	+	.	gene_id "MSTRG.80784"; transcript_id "MSTRG.80784.49"; exon_number "6";
chr18	StringTie	exon	9134186	9134359	1000	+	.	gene_id "MSTRG.80784"; transcript_id "MSTRG.80784.49"; exon_number "7";
chr18	StringTie	transcript	9102571	9134375	1000	+	.	gene_id "MSTRG.80784"; transcript_id "MSTRG.80784.5";
chr18	StringTie	exon	9102571	9103189	1000	+	.	gene_id "MSTRG.80784"; transcript_id "MSTRG.80784.5"; exon_number "1";
chr18	StringTie	exon	9117838	9117903	1000	+	.	gene_id "MSTRG.80784"; transcript_id "MSTRG.80784.5"; exon_number "2";
chr18	StringTie	exon	9119326	9119388	1000	+	.	gene_id "MSTRG.80784"; transcript_id "MSTRG.80784.5"; exon_number "3";
chr18	StringTie	exon	9119474	9119590	1000	+	.	gene_id "MSTRG.80784"; transcript_id "MSTRG.80784.5"; exon_number "4";
chr18	StringTie	exon	9122513	9122681	1000	+	.	gene_id "MSTRG.80784"; transcript_id "MSTRG.80784.5"; exon_number "5";
chr18	StringTie	exon	9124874	9124983	1000	+	.	gene_id "MSTRG.80784"; transcript_id "MSTRG.80784.5"; exon_number "6";
chr18	StringTie	exon	9126831	9126907	1000	+	.	gene_id "MSTRG.80784"; transcript_id "MSTRG.80784.5"; exon_number "7";
chr18	StringTie	exon	9134186	9134375	1000	+	.	gene_id "MSTRG.80784"; transcript_id "MSTRG.80784.5"; exon_number "8";
chr18	StringTie	transcript	9102818	9134341	1000	+	.	gene_id "MSTRG.80784"; transcript_id "MSTRG.80784.50";
chr18	StringTie	exon	9102818	9102962	1000	+	.	gene_id "MSTRG.80784"; transcript_id "MSTRG.80784.50"; exon_number "1";
chr18	StringTie	exon	9117838	9117903	1000	+	.	gene_id "MSTRG.80784"; transcript_id "MSTRG.80784.50"; exon_number "2";
chr18	StringTie	exon	9119331	9119388	1000	+	.	gene_id "MSTRG.80784"; transcript_id "MSTRG.80784.50"; exon_number "3";
chr18	StringTie	exon	9119474	9119590	1000	+	.	gene_id "MSTRG.80784"; transcript_id "MSTRG.80784.50"; exon_number "4";
chr18	StringTie	exon	9122513	9122681	1000	+	.	gene_id "MSTRG.80784"; transcript_id "MSTRG.80784.50"; exon_number "5";
chr18	StringTie	exon	9124874	9124983	1000	+	.	gene_id "MSTRG.80784"; transcript_id "MSTRG.80784.50"; exon_number "6";
chr18	StringTie	exon	9126831	9126907	1000	+	.	gene_id "MSTRG.80784"; transcript_id "MSTRG.80784.50"; exon_number "7";
chr18	StringTie	exon	9134186	9134341	1000	+	.	gene_id "MSTRG.80784"; transcript_id "MSTRG.80784.50"; exon_number "8";
chr18	StringTie	transcript	9102818	9134362	1000	+	.	gene_id "MSTRG.80784"; transcript_id "MSTRG.80784.51";
chr18	StringTie	exon	9102818	9102962	1000	+	.	gene_id "MSTRG.80784"; transcript_id "MSTRG.80784.51"; exon_number "1";
chr18	StringTie	exon	9117838	9117903	1000	+	.	gene_id "MSTRG.80784"; transcript_id "MSTRG.80784.51"; exon_number "2";
chr18	StringTie	exon	9119326	9119388	1000	+	.	gene_id "MSTRG.80784"; transcript_id "MSTRG.80784.51"; exon_number "3";
chr18	StringTie	exon	9119474	9119590	1000	+	.	gene_id "MSTRG.80784"; transcript_id "MSTRG.80784.51"; exon_number "4";
chr18	StringTie	exon	9122513	9122681	1000	+	.	gene_id "MSTRG.80784"; transcript_id "MSTRG.80784.51"; exon_number "5";
chr18	StringTie	exon	9124874	9124983	1000	+	.	gene_id "MSTRG.80784"; transcript_id "MSTRG.80784.51"; exon_number "6";
chr18	StringTie	exon	9126834	9126907	1000	+	.	gene_id "MSTRG.80784"; transcript_id "MSTRG.80784.51"; exon_number "7";
chr18	StringTie	exon	9134186	9134362	1000	+	.	gene_id "MSTRG.80784"; transcript_id "MSTRG.80784.51"; exon_number "8";
chr18	StringTie	transcript	9102818	9134349	1000	+	.	gene_id "MSTRG.80784"; transcript_id "MSTRG.80784.52";
chr18	StringTie	exon	9102818	9102962	1000	+	.	gene_id "MSTRG.80784"; transcript_id "MSTRG.80784.52"; exon_number "1";
chr18	StringTie	exon	9117838	9117903	1000	+	.	gene_id "MSTRG.80784"; transcript_id "MSTRG.80784.52"; exon_number "2";
chr18	StringTie	exon	9119326	9119388	1000	+	.	gene_id "MSTRG.80784"; transcript_id "MSTRG.80784.52"; exon_number "3";
chr18	StringTie	exon	9119481	9119590	1000	+	.	gene_id "MSTRG.80784"; transcript_id "MSTRG.80784.52"; exon_number "4";
chr18	StringTie	exon	9122513	9122681	1000	+	.	gene_id "MSTRG.80784"; transcript_id "MSTRG.80784.52"; exon_number "5";
chr18	StringTie	exon	9124874	9124983	1000	+	.	gene_id "MSTRG.80784"; transcript_id "MSTRG.80784.52"; exon_number "6";
chr18	StringTie	exon	9126831	9126907	1000	+	.	gene_id "MSTRG.80784"; transcript_id "MSTRG.80784.52"; exon_number "7";
chr18	StringTie	exon	9134186	9134349	1000	+	.	gene_id "MSTRG.80784"; transcript_id "MSTRG.80784.52"; exon_number "8";
chr18	StringTie	transcript	9113917	9134345	1000	+	.	gene_id "MSTRG.80784"; transcript_id "MSTRG.80784.55";
chr18	StringTie	exon	9113917	9113975	1000	+	.	gene_id "MSTRG.80784"; transcript_id "MSTRG.80784.55"; exon_number "1";
chr18	StringTie	exon	9117838	9117903	1000	+	.	gene_id "MSTRG.80784"; transcript_id "MSTRG.80784.55"; exon_number "2";
chr18	StringTie	exon	9119326	9119388	1000	+	.	gene_id "MSTRG.80784"; transcript_id "MSTRG.80784.55"; exon_number "3";
chr18	StringTie	exon	9119474	9119590	1000	+	.	gene_id "MSTRG.80784"; transcript_id "MSTRG.80784.55"; exon_number "4";
chr18	StringTie	exon	9122513	9122681	1000	+	.	gene_id "MSTRG.80784"; transcript_id "MSTRG.80784.55"; exon_number "5";
chr18	StringTie	exon	9124874	9124983	1000	+	.	gene_id "MSTRG.80784"; transcript_id "MSTRG.80784.55"; exon_number "6";
chr18	StringTie	exon	9126831	9126907	1000	+	.	gene_id "MSTRG.80784"; transcript_id "MSTRG.80784.55"; exon_number "7";
chr18	StringTie	exon	9134186	9134345	1000	+	.	gene_id "MSTRG.80784"; transcript_id "MSTRG.80784.55"; exon_number "8";
chr18	StringTie	transcript	9114801	9134395	1000	+	.	gene_id "MSTRG.80784"; transcript_id "MSTRG.80784.56";
chr18	StringTie	exon	9114801	9114819	1000	+	.	gene_id "MSTRG.80784"; transcript_id "MSTRG.80784.56"; exon_number "1";
chr18	StringTie	exon	9117838	9117903	1000	+	.	gene_id "MSTRG.80784"; transcript_id "MSTRG.80784.56"; exon_number "2";
chr18	StringTie	exon	9119326	9119388	1000	+	.	gene_id "MSTRG.80784"; transcript_id "MSTRG.80784.56"; exon_number "3";
chr18	StringTie	exon	9119474	9119590	1000	+	.	gene_id "MSTRG.80784"; transcript_id "MSTRG.80784.56"; exon_number "4";
chr18	StringTie	exon	9122513	9122681	1000	+	.	gene_id "MSTRG.80784"; transcript_id "MSTRG.80784.56"; exon_number "5";
chr18	StringTie	exon	9124874	9124983	1000	+	.	gene_id "MSTRG.80784"; transcript_id "MSTRG.80784.56"; exon_number "6";
chr18	StringTie	exon	9126831	9126907	1000	+	.	gene_id "MSTRG.80784"; transcript_id "MSTRG.80784.56"; exon_number "7";
chr18	StringTie	exon	9134186	9134395	1000	+	.	gene_id "MSTRG.80784"; transcript_id "MSTRG.80784.56"; exon_number "8";
chr18	StringTie	transcript	9115799	9134345	1000	+	.	gene_id "MSTRG.80784"; transcript_id "MSTRG.80784.57";
chr18	StringTie	exon	9115799	9115902	1000	+	.	gene_id "MSTRG.80784"; transcript_id "MSTRG.80784.57"; exon_number "1";
chr18	StringTie	exon	9117838	9117903	1000	+	.	gene_id "MSTRG.80784"; transcript_id "MSTRG.80784.57"; exon_number "2";
chr18	StringTie	exon	9119326	9119388	1000	+	.	gene_id "MSTRG.80784"; transcript_id "MSTRG.80784.57"; exon_number "3";
chr18	StringTie	exon	9119483	9119590	1000	+	.	gene_id "MSTRG.80784"; transcript_id "MSTRG.80784.57"; exon_number "4";
chr18	StringTie	exon	9122513	9122681	1000	+	.	gene_id "MSTRG.80784"; transcript_id "MSTRG.80784.57"; exon_number "5";
chr18	StringTie	exon	9124874	9124983	1000	+	.	gene_id "MSTRG.80784"; transcript_id "MSTRG.80784.57"; exon_number "6";
chr18	StringTie	exon	9126831	9126907	1000	+	.	gene_id "MSTRG.80784"; transcript_id "MSTRG.80784.57"; exon_number "7";
chr18	StringTie	exon	9134186	9134345	1000	+	.	gene_id "MSTRG.80784"; transcript_id "MSTRG.80784.57"; exon_number "8";
chr18	StringTie	transcript	9115843	9134341	1000	+	.	gene_id "MSTRG.80784"; transcript_id "MSTRG.80784.58";
chr18	StringTie	exon	9115843	9115902	1000	+	.	gene_id "MSTRG.80784"; transcript_id "MSTRG.80784.58"; exon_number "1";
chr18	StringTie	exon	9117838	9117903	1000	+	.	gene_id "MSTRG.80784"; transcript_id "MSTRG.80784.58"; exon_number "2";
chr18	StringTie	exon	9119326	9119388	1000	+	.	gene_id "MSTRG.80784"; transcript_id "MSTRG.80784.58"; exon_number "3";
chr18	StringTie	exon	9119474	9119590	1000	+	.	gene_id "MSTRG.80784"; transcript_id "MSTRG.80784.58"; exon_number "4";
chr18	StringTie	exon	9122513	9122681	1000	+	.	gene_id "MSTRG.80784"; transcript_id "MSTRG.80784.58"; exon_number "5";
chr18	StringTie	exon	9124874	9124996	1000	+	.	gene_id "MSTRG.80784"; transcript_id "MSTRG.80784.58"; exon_number "6";
chr18	StringTie	exon	9126831	9126907	1000	+	.	gene_id "MSTRG.80784"; transcript_id "MSTRG.80784.58"; exon_number "7";
chr18	StringTie	exon	9134186	9134341	1000	+	.	gene_id "MSTRG.80784"; transcript_id "MSTRG.80784.58"; exon_number "8";
chr18	StringTie	transcript	9117386	9134435	1000	+	.	gene_id "MSTRG.80784"; transcript_id "MSTRG.80784.59";
chr18	StringTie	exon	9117386	9117638	1000	+	.	gene_id "MSTRG.80784"; transcript_id "MSTRG.80784.59"; exon_number "1";
chr18	StringTie	exon	9117838	9117903	1000	+	.	gene_id "MSTRG.80784"; transcript_id "MSTRG.80784.59"; exon_number "2";
chr18	StringTie	exon	9119326	9119388	1000	+	.	gene_id "MSTRG.80784"; transcript_id "MSTRG.80784.59"; exon_number "3";
chr18	StringTie	exon	9119474	9119590	1000	+	.	gene_id "MSTRG.80784"; transcript_id "MSTRG.80784.59"; exon_number "4";
chr18	StringTie	exon	9122513	9122681	1000	+	.	gene_id "MSTRG.80784"; transcript_id "MSTRG.80784.59"; exon_number "5";
chr18	StringTie	exon	9124874	9124983	1000	+	.	gene_id "MSTRG.80784"; transcript_id "MSTRG.80784.59"; exon_number "6";
chr18	StringTie	exon	9126831	9126907	1000	+	.	gene_id "MSTRG.80784"; transcript_id "MSTRG.80784.59"; exon_number "7";
chr18	StringTie	exon	9134186	9134435	1000	+	.	gene_id "MSTRG.80784"; transcript_id "MSTRG.80784.59"; exon_number "8";
chr18	StringTie	transcript	9102577	9134431	1000	+	.	gene_id "MSTRG.80784"; transcript_id "MSTRG.80784.6";
chr18	StringTie	exon	9102577	9102797	1000	+	.	gene_id "MSTRG.80784"; transcript_id "MSTRG.80784.6"; exon_number "1";
chr18	StringTie	exon	9115528	9115902	1000	+	.	gene_id "MSTRG.80784"; transcript_id "MSTRG.80784.6"; exon_number "2";
chr18	StringTie	exon	9117838	9117903	1000	+	.	gene_id "MSTRG.80784"; transcript_id "MSTRG.80784.6"; exon_number "3";
chr18	StringTie	exon	9119326	9119388	1000	+	.	gene_id "MSTRG.80784"; transcript_id "MSTRG.80784.6"; exon_number "4";
chr18	StringTie	exon	9119474	9119590	1000	+	.	gene_id "MSTRG.80784"; transcript_id "MSTRG.80784.6"; exon_number "5";
chr18	StringTie	exon	9122513	9122681	1000	+	.	gene_id "MSTRG.80784"; transcript_id "MSTRG.80784.6"; exon_number "6";
chr18	StringTie	exon	9124874	9124983	1000	+	.	gene_id "MSTRG.80784"; transcript_id "MSTRG.80784.6"; exon_number "7";
chr18	StringTie	exon	9126831	9126907	1000	+	.	gene_id "MSTRG.80784"; transcript_id "MSTRG.80784.6"; exon_number "8";
chr18	StringTie	exon	9134186	9134431	1000	+	.	gene_id "MSTRG.80784"; transcript_id "MSTRG.80784.6"; exon_number "9";
chr18	StringTie	transcript	9117526	9134389	1000	+	.	gene_id "MSTRG.80784"; transcript_id "MSTRG.80784.61";
chr18	StringTie	exon	9117526	9117638	1000	+	.	gene_id "MSTRG.80784"; transcript_id "MSTRG.80784.61"; exon_number "1";
chr18	StringTie	exon	9117838	9117903	1000	+	.	gene_id "MSTRG.80784"; transcript_id "MSTRG.80784.61"; exon_number "2";
chr18	StringTie	exon	9119326	9119388	1000	+	.	gene_id "MSTRG.80784"; transcript_id "MSTRG.80784.61"; exon_number "3";
chr18	StringTie	exon	9119474	9119590	1000	+	.	gene_id "MSTRG.80784"; transcript_id "MSTRG.80784.61"; exon_number "4";
chr18	StringTie	exon	9122513	9122681	1000	+	.	gene_id "MSTRG.80784"; transcript_id "MSTRG.80784.61"; exon_number "5";
chr18	StringTie	exon	9124874	9124983	1000	+	.	gene_id "MSTRG.80784"; transcript_id "MSTRG.80784.61"; exon_number "6";
chr18	StringTie	exon	9126834	9126907	1000	+	.	gene_id "MSTRG.80784"; transcript_id "MSTRG.80784.61"; exon_number "7";
chr18	StringTie	exon	9134186	9134389	1000	+	.	gene_id "MSTRG.80784"; transcript_id "MSTRG.80784.61"; exon_number "8";
chr18	StringTie	transcript	9117545	9134342	1000	+	.	gene_id "MSTRG.80784"; transcript_id "MSTRG.80784.63";
chr18	StringTie	exon	9117545	9117903	1000	+	.	gene_id "MSTRG.80784"; transcript_id "MSTRG.80784.63"; exon_number "1";
chr18	StringTie	exon	9119326	9119388	1000	+	.	gene_id "MSTRG.80784"; transcript_id "MSTRG.80784.63"; exon_number "2";
chr18	StringTie	exon	9119474	9119580	1000	+	.	gene_id "MSTRG.80784"; transcript_id "MSTRG.80784.63"; exon_number "3";
chr18	StringTie	exon	9122581	9122681	1000	+	.	gene_id "MSTRG.80784"; transcript_id "MSTRG.80784.63"; exon_number "4";
chr18	StringTie	exon	9124874	9124983	1000	+	.	gene_id "MSTRG.80784"; transcript_id "MSTRG.80784.63"; exon_number "5";
chr18	StringTie	exon	9126831	9126907	1000	+	.	gene_id "MSTRG.80784"; transcript_id "MSTRG.80784.63"; exon_number "6";
chr18	StringTie	exon	9134186	9134342	1000	+	.	gene_id "MSTRG.80784"; transcript_id "MSTRG.80784.63"; exon_number "7";
chr18	StringTie	transcript	9117838	9134341	1000	+	.	gene_id "MSTRG.80784"; transcript_id "MSTRG.80784.64";
chr18	StringTie	exon	9117838	9117903	1000	+	.	gene_id "MSTRG.80784"; transcript_id "MSTRG.80784.64"; exon_number "1";
chr18	StringTie	exon	9119326	9119388	1000	+	.	gene_id "MSTRG.80784"; transcript_id "MSTRG.80784.64"; exon_number "2";
chr18	StringTie	exon	9119474	9119590	1000	+	.	gene_id "MSTRG.80784"; transcript_id "MSTRG.80784.64"; exon_number "3";
chr18	StringTie	exon	9122513	9122681	1000	+	.	gene_id "MSTRG.80784"; transcript_id "MSTRG.80784.64"; exon_number "4";
chr18	StringTie	exon	9124922	9124983	1000	+	.	gene_id "MSTRG.80784"; transcript_id "MSTRG.80784.64"; exon_number "5";
chr18	StringTie	exon	9126831	9126907	1000	+	.	gene_id "MSTRG.80784"; transcript_id "MSTRG.80784.64"; exon_number "6";
chr18	StringTie	exon	9134186	9134341	1000	+	.	gene_id "MSTRG.80784"; transcript_id "MSTRG.80784.64"; exon_number "7";
chr18	StringTie	transcript	9118789	9134342	1000	+	.	gene_id "MSTRG.80784"; transcript_id "MSTRG.80784.65";
chr18	StringTie	exon	9118789	9118809	1000	+	.	gene_id "MSTRG.80784"; transcript_id "MSTRG.80784.65"; exon_number "1";
chr18	StringTie	exon	9119326	9119388	1000	+	.	gene_id "MSTRG.80784"; transcript_id "MSTRG.80784.65"; exon_number "2";
chr18	StringTie	exon	9119474	9119590	1000	+	.	gene_id "MSTRG.80784"; transcript_id "MSTRG.80784.65"; exon_number "3";
chr18	StringTie	exon	9122513	9122681	1000	+	.	gene_id "MSTRG.80784"; transcript_id "MSTRG.80784.65"; exon_number "4";
chr18	StringTie	exon	9124874	9124983	1000	+	.	gene_id "MSTRG.80784"; transcript_id "MSTRG.80784.65"; exon_number "5";
chr18	StringTie	exon	9126831	9126907	1000	+	.	gene_id "MSTRG.80784"; transcript_id "MSTRG.80784.65"; exon_number "6";
chr18	StringTie	exon	9134186	9134342	1000	+	.	gene_id "MSTRG.80784"; transcript_id "MSTRG.80784.65"; exon_number "7";
chr18	StringTie	transcript	9127488	9134345	1000	+	.	gene_id "MSTRG.80784"; transcript_id "MSTRG.80784.68";
chr18	StringTie	exon	9127488	9127566	1000	+	.	gene_id "MSTRG.80784"; transcript_id "MSTRG.80784.68"; exon_number "1";
chr18	StringTie	exon	9134186	9134345	1000	+	.	gene_id "MSTRG.80784"; transcript_id "MSTRG.80784.68"; exon_number "2";
chr18	StringTie	transcript	9132249	9134349	1000	+	.	gene_id "MSTRG.80784"; transcript_id "MSTRG.80784.69";
chr18	StringTie	exon	9132249	9132354	1000	+	.	gene_id "MSTRG.80784"; transcript_id "MSTRG.80784.69"; exon_number "1";
chr18	StringTie	exon	9134186	9134349	1000	+	.	gene_id "MSTRG.80784"; transcript_id "MSTRG.80784.69"; exon_number "2";
chr18	StringTie	transcript	9102581	9134343	1000	+	.	gene_id "MSTRG.80784"; transcript_id "MSTRG.80784.7";
chr18	StringTie	exon	9102581	9102797	1000	+	.	gene_id "MSTRG.80784"; transcript_id "MSTRG.80784.7"; exon_number "1";
chr18	StringTie	exon	9117838	9117903	1000	+	.	gene_id "MSTRG.80784"; transcript_id "MSTRG.80784.7"; exon_number "2";
chr18	StringTie	exon	9119326	9119388	1000	+	.	gene_id "MSTRG.80784"; transcript_id "MSTRG.80784.7"; exon_number "3";
chr18	StringTie	exon	9119474	9119590	1000	+	.	gene_id "MSTRG.80784"; transcript_id "MSTRG.80784.7"; exon_number "4";
chr18	StringTie	exon	9122513	9122680	1000	+	.	gene_id "MSTRG.80784"; transcript_id "MSTRG.80784.7"; exon_number "5";
chr18	StringTie	exon	9124874	9124983	1000	+	.	gene_id "MSTRG.80784"; transcript_id "MSTRG.80784.7"; exon_number "6";
chr18	StringTie	exon	9126831	9126907	1000	+	.	gene_id "MSTRG.80784"; transcript_id "MSTRG.80784.7"; exon_number "7";
chr18	StringTie	exon	9134186	9134343	1000	+	.	gene_id "MSTRG.80784"; transcript_id "MSTRG.80784.7"; exon_number "8";
chr18	StringTie	transcript	9136228	9286322	1000	+	.	gene_id "MSTRG.80784"; transcript_id "MSTRG.80784.70";
chr18	StringTie	exon	9136228	9136355	1000	+	.	gene_id "MSTRG.80784"; transcript_id "MSTRG.80784.70"; exon_number "1";
chr18	StringTie	exon	9182382	9182519	1000	+	.	gene_id "MSTRG.80784"; transcript_id "MSTRG.80784.70"; exon_number "2";
chr18	StringTie	exon	9195551	9195698	1000	+	.	gene_id "MSTRG.80784"; transcript_id "MSTRG.80784.70"; exon_number "3";
chr18	StringTie	exon	9204476	9204544	1000	+	.	gene_id "MSTRG.80784"; transcript_id "MSTRG.80784.70"; exon_number "4";
chr18	StringTie	exon	9208657	9208803	1000	+	.	gene_id "MSTRG.80784"; transcript_id "MSTRG.80784.70"; exon_number "5";
chr18	StringTie	exon	9211584	9211784	1000	+	.	gene_id "MSTRG.80784"; transcript_id "MSTRG.80784.70"; exon_number "6";
chr18	StringTie	exon	9216758	9216900	1000	+	.	gene_id "MSTRG.80784"; transcript_id "MSTRG.80784.70"; exon_number "7";
chr18	StringTie	exon	9221852	9221999	1000	+	.	gene_id "MSTRG.80784"; transcript_id "MSTRG.80784.70"; exon_number "8";
chr18	StringTie	exon	9239477	9239556	1000	+	.	gene_id "MSTRG.80784"; transcript_id "MSTRG.80784.70"; exon_number "9";
chr18	StringTie	exon	9254211	9258931	1000	+	.	gene_id "MSTRG.80784"; transcript_id "MSTRG.80784.70"; exon_number "10";
chr18	StringTie	exon	9263790	9263888	1000	+	.	gene_id "MSTRG.80784"; transcript_id "MSTRG.80784.70"; exon_number "11";
chr18	StringTie	exon	9275524	9275667	1000	+	.	gene_id "MSTRG.80784"; transcript_id "MSTRG.80784.70"; exon_number "12";
chr18	StringTie	exon	9279549	9279644	1000	+	.	gene_id "MSTRG.80784"; transcript_id "MSTRG.80784.70"; exon_number "13";
chr18	StringTie	exon	9280941	9286322	1000	+	.	gene_id "MSTRG.80784"; transcript_id "MSTRG.80784.70"; exon_number "14";
chr18	StringTie	transcript	9136228	9286145	1000	+	.	gene_id "MSTRG.80784"; transcript_id "MSTRG.80784.71";
chr18	StringTie	exon	9136228	9136355	1000	+	.	gene_id "MSTRG.80784"; transcript_id "MSTRG.80784.71"; exon_number "1";
chr18	StringTie	exon	9182382	9182519	1000	+	.	gene_id "MSTRG.80784"; transcript_id "MSTRG.80784.71"; exon_number "2";
chr18	StringTie	exon	9195551	9195698	1000	+	.	gene_id "MSTRG.80784"; transcript_id "MSTRG.80784.71"; exon_number "3";
chr18	StringTie	exon	9204476	9204544	1000	+	.	gene_id "MSTRG.80784"; transcript_id "MSTRG.80784.71"; exon_number "4";
chr18	StringTie	exon	9208657	9208797	1000	+	.	gene_id "MSTRG.80784"; transcript_id "MSTRG.80784.71"; exon_number "5";
chr18	StringTie	exon	9211584	9211784	1000	+	.	gene_id "MSTRG.80784"; transcript_id "MSTRG.80784.71"; exon_number "6";
chr18	StringTie	exon	9216758	9216900	1000	+	.	gene_id "MSTRG.80784"; transcript_id "MSTRG.80784.71"; exon_number "7";
chr18	StringTie	exon	9221852	9221999	1000	+	.	gene_id "MSTRG.80784"; transcript_id "MSTRG.80784.71"; exon_number "8";
chr18	StringTie	exon	9239477	9239556	1000	+	.	gene_id "MSTRG.80784"; transcript_id "MSTRG.80784.71"; exon_number "9";
chr18	StringTie	exon	9254211	9263888	1000	+	.	gene_id "MSTRG.80784"; transcript_id "MSTRG.80784.71"; exon_number "10";
chr18	StringTie	exon	9275524	9275667	1000	+	.	gene_id "MSTRG.80784"; transcript_id "MSTRG.80784.71"; exon_number "11";
chr18	StringTie	exon	9279549	9279644	1000	+	.	gene_id "MSTRG.80784"; transcript_id "MSTRG.80784.71"; exon_number "12";
chr18	StringTie	exon	9280941	9286145	1000	+	.	gene_id "MSTRG.80784"; transcript_id "MSTRG.80784.71"; exon_number "13";
chr18	StringTie	transcript	9136228	9286046	1000	+	.	gene_id "MSTRG.80784"; transcript_id "MSTRG.80784.72";
chr18	StringTie	exon	9136228	9136355	1000	+	.	gene_id "MSTRG.80784"; transcript_id "MSTRG.80784.72"; exon_number "1";
chr18	StringTie	exon	9182382	9182519	1000	+	.	gene_id "MSTRG.80784"; transcript_id "MSTRG.80784.72"; exon_number "2";
chr18	StringTie	exon	9195551	9195698	1000	+	.	gene_id "MSTRG.80784"; transcript_id "MSTRG.80784.72"; exon_number "3";
chr18	StringTie	exon	9204476	9204544	1000	+	.	gene_id "MSTRG.80784"; transcript_id "MSTRG.80784.72"; exon_number "4";
chr18	StringTie	exon	9208657	9208797	1000	+	.	gene_id "MSTRG.80784"; transcript_id "MSTRG.80784.72"; exon_number "5";
chr18	StringTie	exon	9211584	9211784	1000	+	.	gene_id "MSTRG.80784"; transcript_id "MSTRG.80784.72"; exon_number "6";
chr18	StringTie	exon	9216758	9216900	1000	+	.	gene_id "MSTRG.80784"; transcript_id "MSTRG.80784.72"; exon_number "7";
chr18	StringTie	exon	9221852	9221999	1000	+	.	gene_id "MSTRG.80784"; transcript_id "MSTRG.80784.72"; exon_number "8";
chr18	StringTie	exon	9235638	9235909	1000	+	.	gene_id "MSTRG.80784"; transcript_id "MSTRG.80784.72"; exon_number "9";
chr18	StringTie	exon	9254211	9258931	1000	+	.	gene_id "MSTRG.80784"; transcript_id "MSTRG.80784.72"; exon_number "10";
chr18	StringTie	exon	9263790	9263888	1000	+	.	gene_id "MSTRG.80784"; transcript_id "MSTRG.80784.72"; exon_number "11";
chr18	StringTie	exon	9275524	9275667	1000	+	.	gene_id "MSTRG.80784"; transcript_id "MSTRG.80784.72"; exon_number "12";
chr18	StringTie	exon	9279549	9279644	1000	+	.	gene_id "MSTRG.80784"; transcript_id "MSTRG.80784.72"; exon_number "13";
chr18	StringTie	exon	9280941	9286046	1000	+	.	gene_id "MSTRG.80784"; transcript_id "MSTRG.80784.72"; exon_number "14";
chr18	StringTie	transcript	9136228	9285980	1000	+	.	gene_id "MSTRG.80784"; transcript_id "MSTRG.80784.73";
chr18	StringTie	exon	9136228	9136355	1000	+	.	gene_id "MSTRG.80784"; transcript_id "MSTRG.80784.73"; exon_number "1";
chr18	StringTie	exon	9182382	9182519	1000	+	.	gene_id "MSTRG.80784"; transcript_id "MSTRG.80784.73"; exon_number "2";
chr18	StringTie	exon	9195551	9195698	1000	+	.	gene_id "MSTRG.80784"; transcript_id "MSTRG.80784.73"; exon_number "3";
chr18	StringTie	exon	9208657	9208803	1000	+	.	gene_id "MSTRG.80784"; transcript_id "MSTRG.80784.73"; exon_number "4";
chr18	StringTie	exon	9211584	9211784	1000	+	.	gene_id "MSTRG.80784"; transcript_id "MSTRG.80784.73"; exon_number "5";
chr18	StringTie	exon	9216758	9216900	1000	+	.	gene_id "MSTRG.80784"; transcript_id "MSTRG.80784.73"; exon_number "6";
chr18	StringTie	exon	9221852	9221999	1000	+	.	gene_id "MSTRG.80784"; transcript_id "MSTRG.80784.73"; exon_number "7";
chr18	StringTie	exon	9235638	9235909	1000	+	.	gene_id "MSTRG.80784"; transcript_id "MSTRG.80784.73"; exon_number "8";
chr18	StringTie	exon	9254211	9258931	1000	+	.	gene_id "MSTRG.80784"; transcript_id "MSTRG.80784.73"; exon_number "9";
chr18	StringTie	exon	9263790	9263888	1000	+	.	gene_id "MSTRG.80784"; transcript_id "MSTRG.80784.73"; exon_number "10";
chr18	StringTie	exon	9275524	9275667	1000	+	.	gene_id "MSTRG.80784"; transcript_id "MSTRG.80784.73"; exon_number "11";
chr18	StringTie	exon	9279549	9279644	1000	+	.	gene_id "MSTRG.80784"; transcript_id "MSTRG.80784.73"; exon_number "12";
chr18	StringTie	exon	9280941	9285980	1000	+	.	gene_id "MSTRG.80784"; transcript_id "MSTRG.80784.73"; exon_number "13";
chr18	StringTie	transcript	9136228	9285985	1000	+	.	gene_id "MSTRG.80784"; transcript_id "MSTRG.80784.74";
chr18	StringTie	exon	9136228	9136355	1000	+	.	gene_id "MSTRG.80784"; transcript_id "MSTRG.80784.74"; exon_number "1";
chr18	StringTie	exon	9182382	9182519	1000	+	.	gene_id "MSTRG.80784"; transcript_id "MSTRG.80784.74"; exon_number "2";
chr18	StringTie	exon	9195551	9195698	1000	+	.	gene_id "MSTRG.80784"; transcript_id "MSTRG.80784.74"; exon_number "3";
chr18	StringTie	exon	9208657	9208803	1000	+	.	gene_id "MSTRG.80784"; transcript_id "MSTRG.80784.74"; exon_number "4";
chr18	StringTie	exon	9211584	9211784	1000	+	.	gene_id "MSTRG.80784"; transcript_id "MSTRG.80784.74"; exon_number "5";
chr18	StringTie	exon	9216758	9216900	1000	+	.	gene_id "MSTRG.80784"; transcript_id "MSTRG.80784.74"; exon_number "6";
chr18	StringTie	exon	9221852	9221999	1000	+	.	gene_id "MSTRG.80784"; transcript_id "MSTRG.80784.74"; exon_number "7";
chr18	StringTie	exon	9239477	9239556	1000	+	.	gene_id "MSTRG.80784"; transcript_id "MSTRG.80784.74"; exon_number "8";
chr18	StringTie	exon	9254211	9258931	1000	+	.	gene_id "MSTRG.80784"; transcript_id "MSTRG.80784.74"; exon_number "9";
chr18	StringTie	exon	9263790	9263888	1000	+	.	gene_id "MSTRG.80784"; transcript_id "MSTRG.80784.74"; exon_number "10";
chr18	StringTie	exon	9275524	9275667	1000	+	.	gene_id "MSTRG.80784"; transcript_id "MSTRG.80784.74"; exon_number "11";
chr18	StringTie	exon	9279549	9279644	1000	+	.	gene_id "MSTRG.80784"; transcript_id "MSTRG.80784.74"; exon_number "12";
chr18	StringTie	exon	9280941	9285985	1000	+	.	gene_id "MSTRG.80784"; transcript_id "MSTRG.80784.74"; exon_number "13";
chr18	StringTie	transcript	9136228	9285981	1000	+	.	gene_id "MSTRG.80784"; transcript_id "MSTRG.80784.75";
chr18	StringTie	exon	9136228	9136355	1000	+	.	gene_id "MSTRG.80784"; transcript_id "MSTRG.80784.75"; exon_number "1";
chr18	StringTie	exon	9182382	9182519	1000	+	.	gene_id "MSTRG.80784"; transcript_id "MSTRG.80784.75"; exon_number "2";
chr18	StringTie	exon	9195551	9195698	1000	+	.	gene_id "MSTRG.80784"; transcript_id "MSTRG.80784.75"; exon_number "3";
chr18	StringTie	exon	9204476	9204544	1000	+	.	gene_id "MSTRG.80784"; transcript_id "MSTRG.80784.75"; exon_number "4";
chr18	StringTie	exon	9208657	9208797	1000	+	.	gene_id "MSTRG.80784"; transcript_id "MSTRG.80784.75"; exon_number "5";
chr18	StringTie	exon	9211584	9211784	1000	+	.	gene_id "MSTRG.80784"; transcript_id "MSTRG.80784.75"; exon_number "6";
chr18	StringTie	exon	9216758	9216900	1000	+	.	gene_id "MSTRG.80784"; transcript_id "MSTRG.80784.75"; exon_number "7";
chr18	StringTie	exon	9221852	9221999	1000	+	.	gene_id "MSTRG.80784"; transcript_id "MSTRG.80784.75"; exon_number "8";
chr18	StringTie	exon	9235638	9235909	1000	+	.	gene_id "MSTRG.80784"; transcript_id "MSTRG.80784.75"; exon_number "9";
chr18	StringTie	exon	9239477	9239556	1000	+	.	gene_id "MSTRG.80784"; transcript_id "MSTRG.80784.75"; exon_number "10";
chr18	StringTie	exon	9254211	9258931	1000	+	.	gene_id "MSTRG.80784"; transcript_id "MSTRG.80784.75"; exon_number "11";
chr18	StringTie	exon	9263790	9263888	1000	+	.	gene_id "MSTRG.80784"; transcript_id "MSTRG.80784.75"; exon_number "12";
chr18	StringTie	exon	9275524	9275667	1000	+	.	gene_id "MSTRG.80784"; transcript_id "MSTRG.80784.75"; exon_number "13";
chr18	StringTie	exon	9279549	9279644	1000	+	.	gene_id "MSTRG.80784"; transcript_id "MSTRG.80784.75"; exon_number "14";
chr18	StringTie	exon	9280941	9285981	1000	+	.	gene_id "MSTRG.80784"; transcript_id "MSTRG.80784.75"; exon_number "15";
chr18	StringTie	transcript	9136642	9283759	1000	+	.	gene_id "MSTRG.80784"; transcript_id "MSTRG.80784.77";
chr18	StringTie	exon	9136642	9137096	1000	+	.	gene_id "MSTRG.80784"; transcript_id "MSTRG.80784.77"; exon_number "1";
chr18	StringTie	exon	9137724	9137873	1000	+	.	gene_id "MSTRG.80784"; transcript_id "MSTRG.80784.77"; exon_number "2";
chr18	StringTie	exon	9182382	9182519	1000	+	.	gene_id "MSTRG.80784"; transcript_id "MSTRG.80784.77"; exon_number "3";
chr18	StringTie	exon	9195551	9195698	1000	+	.	gene_id "MSTRG.80784"; transcript_id "MSTRG.80784.77"; exon_number "4";
chr18	StringTie	exon	9208657	9208803	1000	+	.	gene_id "MSTRG.80784"; transcript_id "MSTRG.80784.77"; exon_number "5";
chr18	StringTie	exon	9211584	9211784	1000	+	.	gene_id "MSTRG.80784"; transcript_id "MSTRG.80784.77"; exon_number "6";
chr18	StringTie	exon	9216758	9216900	1000	+	.	gene_id "MSTRG.80784"; transcript_id "MSTRG.80784.77"; exon_number "7";
chr18	StringTie	exon	9221852	9221999	1000	+	.	gene_id "MSTRG.80784"; transcript_id "MSTRG.80784.77"; exon_number "8";
chr18	StringTie	exon	9254211	9258931	1000	+	.	gene_id "MSTRG.80784"; transcript_id "MSTRG.80784.77"; exon_number "9";
chr18	StringTie	exon	9263790	9263888	1000	+	.	gene_id "MSTRG.80784"; transcript_id "MSTRG.80784.77"; exon_number "10";
chr18	StringTie	exon	9275524	9275667	1000	+	.	gene_id "MSTRG.80784"; transcript_id "MSTRG.80784.77"; exon_number "11";
chr18	StringTie	exon	9279549	9279644	1000	+	.	gene_id "MSTRG.80784"; transcript_id "MSTRG.80784.77"; exon_number "12";
chr18	StringTie	exon	9280941	9283759	1000	+	.	gene_id "MSTRG.80784"; transcript_id "MSTRG.80784.77"; exon_number "13";
chr18	StringTie	transcript	9136642	9286093	1000	+	.	gene_id "MSTRG.80784"; transcript_id "MSTRG.80784.78";
chr18	StringTie	exon	9136642	9136965	1000	+	.	gene_id "MSTRG.80784"; transcript_id "MSTRG.80784.78"; exon_number "1";
chr18	StringTie	exon	9182382	9182519	1000	+	.	gene_id "MSTRG.80784"; transcript_id "MSTRG.80784.78"; exon_number "2";
chr18	StringTie	exon	9195551	9195698	1000	+	.	gene_id "MSTRG.80784"; transcript_id "MSTRG.80784.78"; exon_number "3";
chr18	StringTie	exon	9208657	9208803	1000	+	.	gene_id "MSTRG.80784"; transcript_id "MSTRG.80784.78"; exon_number "4";
chr18	StringTie	exon	9211584	9211784	1000	+	.	gene_id "MSTRG.80784"; transcript_id "MSTRG.80784.78"; exon_number "5";
chr18	StringTie	exon	9216758	9216900	1000	+	.	gene_id "MSTRG.80784"; transcript_id "MSTRG.80784.78"; exon_number "6";
chr18	StringTie	exon	9221852	9221999	1000	+	.	gene_id "MSTRG.80784"; transcript_id "MSTRG.80784.78"; exon_number "7";
chr18	StringTie	exon	9254211	9258931	1000	+	.	gene_id "MSTRG.80784"; transcript_id "MSTRG.80784.78"; exon_number "8";
chr18	StringTie	exon	9263790	9263888	1000	+	.	gene_id "MSTRG.80784"; transcript_id "MSTRG.80784.78"; exon_number "9";
chr18	StringTie	exon	9275524	9275667	1000	+	.	gene_id "MSTRG.80784"; transcript_id "MSTRG.80784.78"; exon_number "10";
chr18	StringTie	exon	9279549	9279644	1000	+	.	gene_id "MSTRG.80784"; transcript_id "MSTRG.80784.78"; exon_number "11";
chr18	StringTie	exon	9280941	9286093	1000	+	.	gene_id "MSTRG.80784"; transcript_id "MSTRG.80784.78"; exon_number "12";
chr18	StringTie	transcript	9136649	9287083	1000	+	.	gene_id "MSTRG.80784"; transcript_id "MSTRG.80784.79";
chr18	StringTie	exon	9136649	9136965	1000	+	.	gene_id "MSTRG.80784"; transcript_id "MSTRG.80784.79"; exon_number "1";
chr18	StringTie	exon	9182382	9182519	1000	+	.	gene_id "MSTRG.80784"; transcript_id "MSTRG.80784.79"; exon_number "2";
chr18	StringTie	exon	9195551	9195698	1000	+	.	gene_id "MSTRG.80784"; transcript_id "MSTRG.80784.79"; exon_number "3";
chr18	StringTie	exon	9208657	9208797	1000	+	.	gene_id "MSTRG.80784"; transcript_id "MSTRG.80784.79"; exon_number "4";
chr18	StringTie	exon	9211584	9211784	1000	+	.	gene_id "MSTRG.80784"; transcript_id "MSTRG.80784.79"; exon_number "5";
chr18	StringTie	exon	9216758	9216900	1000	+	.	gene_id "MSTRG.80784"; transcript_id "MSTRG.80784.79"; exon_number "6";
chr18	StringTie	exon	9221852	9221999	1000	+	.	gene_id "MSTRG.80784"; transcript_id "MSTRG.80784.79"; exon_number "7";
chr18	StringTie	exon	9254211	9258931	1000	+	.	gene_id "MSTRG.80784"; transcript_id "MSTRG.80784.79"; exon_number "8";
chr18	StringTie	exon	9263790	9263888	1000	+	.	gene_id "MSTRG.80784"; transcript_id "MSTRG.80784.79"; exon_number "9";
chr18	StringTie	exon	9275524	9275667	1000	+	.	gene_id "MSTRG.80784"; transcript_id "MSTRG.80784.79"; exon_number "10";
chr18	StringTie	exon	9279549	9279644	1000	+	.	gene_id "MSTRG.80784"; transcript_id "MSTRG.80784.79"; exon_number "11";
chr18	StringTie	exon	9280941	9287083	1000	+	.	gene_id "MSTRG.80784"; transcript_id "MSTRG.80784.79"; exon_number "12";
chr18	StringTie	transcript	9102583	9134343	1000	+	.	gene_id "MSTRG.80784"; transcript_id "MSTRG.80784.8";
chr18	StringTie	exon	9102583	9102797	1000	+	.	gene_id "MSTRG.80784"; transcript_id "MSTRG.80784.8"; exon_number "1";
chr18	StringTie	exon	9117838	9117903	1000	+	.	gene_id "MSTRG.80784"; transcript_id "MSTRG.80784.8"; exon_number "2";
chr18	StringTie	exon	9119326	9119388	1000	+	.	gene_id "MSTRG.80784"; transcript_id "MSTRG.80784.8"; exon_number "3";
chr18	StringTie	exon	9119474	9119507	1000	+	.	gene_id "MSTRG.80784"; transcript_id "MSTRG.80784.8"; exon_number "4";
chr18	StringTie	exon	9122663	9122681	1000	+	.	gene_id "MSTRG.80784"; transcript_id "MSTRG.80784.8"; exon_number "5";
chr18	StringTie	exon	9124874	9124983	1000	+	.	gene_id "MSTRG.80784"; transcript_id "MSTRG.80784.8"; exon_number "6";
chr18	StringTie	exon	9126831	9126907	1000	+	.	gene_id "MSTRG.80784"; transcript_id "MSTRG.80784.8"; exon_number "7";
chr18	StringTie	exon	9134186	9134343	1000	+	.	gene_id "MSTRG.80784"; transcript_id "MSTRG.80784.8"; exon_number "8";
chr18	StringTie	transcript	9136665	9138016	1000	+	.	gene_id "MSTRG.80784"; transcript_id "MSTRG.80784.80";
chr18	StringTie	exon	9136665	9137266	1000	+	.	gene_id "MSTRG.80784"; transcript_id "MSTRG.80784.80"; exon_number "1";
chr18	StringTie	exon	9137724	9138016	1000	+	.	gene_id "MSTRG.80784"; transcript_id "MSTRG.80784.80"; exon_number "2";
chr18	StringTie	transcript	9136666	9283757	1000	+	.	gene_id "MSTRG.80784"; transcript_id "MSTRG.80784.81";
chr18	StringTie	exon	9136666	9136965	1000	+	.	gene_id "MSTRG.80784"; transcript_id "MSTRG.80784.81"; exon_number "1";
chr18	StringTie	exon	9182382	9182519	1000	+	.	gene_id "MSTRG.80784"; transcript_id "MSTRG.80784.81"; exon_number "2";
chr18	StringTie	exon	9195551	9195698	1000	+	.	gene_id "MSTRG.80784"; transcript_id "MSTRG.80784.81"; exon_number "3";
chr18	StringTie	exon	9208657	9208803	1000	+	.	gene_id "MSTRG.80784"; transcript_id "MSTRG.80784.81"; exon_number "4";
chr18	StringTie	exon	9211584	9211784	1000	+	.	gene_id "MSTRG.80784"; transcript_id "MSTRG.80784.81"; exon_number "5";
chr18	StringTie	exon	9216758	9216900	1000	+	.	gene_id "MSTRG.80784"; transcript_id "MSTRG.80784.81"; exon_number "6";
chr18	StringTie	exon	9221852	9221999	1000	+	.	gene_id "MSTRG.80784"; transcript_id "MSTRG.80784.81"; exon_number "7";
chr18	StringTie	exon	9239477	9239556	1000	+	.	gene_id "MSTRG.80784"; transcript_id "MSTRG.80784.81"; exon_number "8";
chr18	StringTie	exon	9254211	9258931	1000	+	.	gene_id "MSTRG.80784"; transcript_id "MSTRG.80784.81"; exon_number "9";
chr18	StringTie	exon	9263790	9263888	1000	+	.	gene_id "MSTRG.80784"; transcript_id "MSTRG.80784.81"; exon_number "10";
chr18	StringTie	exon	9275524	9275667	1000	+	.	gene_id "MSTRG.80784"; transcript_id "MSTRG.80784.81"; exon_number "11";
chr18	StringTie	exon	9279549	9279644	1000	+	.	gene_id "MSTRG.80784"; transcript_id "MSTRG.80784.81"; exon_number "12";
chr18	StringTie	exon	9280941	9283757	1000	+	.	gene_id "MSTRG.80784"; transcript_id "MSTRG.80784.81"; exon_number "13";
chr18	StringTie	transcript	9136667	9285979	1000	+	.	gene_id "MSTRG.80784"; transcript_id "MSTRG.80784.82";
chr18	StringTie	exon	9136667	9136965	1000	+	.	gene_id "MSTRG.80784"; transcript_id "MSTRG.80784.82"; exon_number "1";
chr18	StringTie	exon	9137728	9137873	1000	+	.	gene_id "MSTRG.80784"; transcript_id "MSTRG.80784.82"; exon_number "2";
chr18	StringTie	exon	9182382	9182519	1000	+	.	gene_id "MSTRG.80784"; transcript_id "MSTRG.80784.82"; exon_number "3";
chr18	StringTie	exon	9195551	9195698	1000	+	.	gene_id "MSTRG.80784"; transcript_id "MSTRG.80784.82"; exon_number "4";
chr18	StringTie	exon	9208657	9208803	1000	+	.	gene_id "MSTRG.80784"; transcript_id "MSTRG.80784.82"; exon_number "5";
chr18	StringTie	exon	9211584	9211784	1000	+	.	gene_id "MSTRG.80784"; transcript_id "MSTRG.80784.82"; exon_number "6";
chr18	StringTie	exon	9216758	9216900	1000	+	.	gene_id "MSTRG.80784"; transcript_id "MSTRG.80784.82"; exon_number "7";
chr18	StringTie	exon	9221852	9221999	1000	+	.	gene_id "MSTRG.80784"; transcript_id "MSTRG.80784.82"; exon_number "8";
chr18	StringTie	exon	9254211	9258931	1000	+	.	gene_id "MSTRG.80784"; transcript_id "MSTRG.80784.82"; exon_number "9";
chr18	StringTie	exon	9263790	9263888	1000	+	.	gene_id "MSTRG.80784"; transcript_id "MSTRG.80784.82"; exon_number "10";
chr18	StringTie	exon	9275524	9275667	1000	+	.	gene_id "MSTRG.80784"; transcript_id "MSTRG.80784.82"; exon_number "11";
chr18	StringTie	exon	9279549	9279644	1000	+	.	gene_id "MSTRG.80784"; transcript_id "MSTRG.80784.82"; exon_number "12";
chr18	StringTie	exon	9280941	9285979	1000	+	.	gene_id "MSTRG.80784"; transcript_id "MSTRG.80784.82"; exon_number "13";
chr18	StringTie	transcript	9136669	9285985	1000	+	.	gene_id "MSTRG.80784"; transcript_id "MSTRG.80784.83";
chr18	StringTie	exon	9136669	9137096	1000	+	.	gene_id "MSTRG.80784"; transcript_id "MSTRG.80784.83"; exon_number "1";
chr18	StringTie	exon	9182382	9182519	1000	+	.	gene_id "MSTRG.80784"; transcript_id "MSTRG.80784.83"; exon_number "2";
chr18	StringTie	exon	9195551	9195698	1000	+	.	gene_id "MSTRG.80784"; transcript_id "MSTRG.80784.83"; exon_number "3";
chr18	StringTie	exon	9208657	9208803	1000	+	.	gene_id "MSTRG.80784"; transcript_id "MSTRG.80784.83"; exon_number "4";
chr18	StringTie	exon	9211584	9211784	1000	+	.	gene_id "MSTRG.80784"; transcript_id "MSTRG.80784.83"; exon_number "5";
chr18	StringTie	exon	9216758	9216900	1000	+	.	gene_id "MSTRG.80784"; transcript_id "MSTRG.80784.83"; exon_number "6";
chr18	StringTie	exon	9221852	9221999	1000	+	.	gene_id "MSTRG.80784"; transcript_id "MSTRG.80784.83"; exon_number "7";
chr18	StringTie	exon	9254211	9258931	1000	+	.	gene_id "MSTRG.80784"; transcript_id "MSTRG.80784.83"; exon_number "8";
chr18	StringTie	exon	9263790	9263888	1000	+	.	gene_id "MSTRG.80784"; transcript_id "MSTRG.80784.83"; exon_number "9";
chr18	StringTie	exon	9275524	9275667	1000	+	.	gene_id "MSTRG.80784"; transcript_id "MSTRG.80784.83"; exon_number "10";
chr18	StringTie	exon	9279549	9279644	1000	+	.	gene_id "MSTRG.80784"; transcript_id "MSTRG.80784.83"; exon_number "11";
chr18	StringTie	exon	9280941	9285985	1000	+	.	gene_id "MSTRG.80784"; transcript_id "MSTRG.80784.83"; exon_number "12";
chr18	StringTie	transcript	9136684	9280361	1000	+	.	gene_id "MSTRG.80784"; transcript_id "MSTRG.80784.84";
chr18	StringTie	exon	9136684	9137000	1000	+	.	gene_id "MSTRG.80784"; transcript_id "MSTRG.80784.84"; exon_number "1";
chr18	StringTie	exon	9137044	9137096	1000	+	.	gene_id "MSTRG.80784"; transcript_id "MSTRG.80784.84"; exon_number "2";
chr18	StringTie	exon	9182382	9182519	1000	+	.	gene_id "MSTRG.80784"; transcript_id "MSTRG.80784.84"; exon_number "3";
chr18	StringTie	exon	9195551	9195698	1000	+	.	gene_id "MSTRG.80784"; transcript_id "MSTRG.80784.84"; exon_number "4";
chr18	StringTie	exon	9208657	9208803	1000	+	.	gene_id "MSTRG.80784"; transcript_id "MSTRG.80784.84"; exon_number "5";
chr18	StringTie	exon	9211584	9211784	1000	+	.	gene_id "MSTRG.80784"; transcript_id "MSTRG.80784.84"; exon_number "6";
chr18	StringTie	exon	9216758	9216900	1000	+	.	gene_id "MSTRG.80784"; transcript_id "MSTRG.80784.84"; exon_number "7";
chr18	StringTie	exon	9221852	9221999	1000	+	.	gene_id "MSTRG.80784"; transcript_id "MSTRG.80784.84"; exon_number "8";
chr18	StringTie	exon	9244562	9244702	1000	+	.	gene_id "MSTRG.80784"; transcript_id "MSTRG.80784.84"; exon_number "9";
chr18	StringTie	exon	9254211	9258931	1000	+	.	gene_id "MSTRG.80784"; transcript_id "MSTRG.80784.84"; exon_number "10";
chr18	StringTie	exon	9263790	9263888	1000	+	.	gene_id "MSTRG.80784"; transcript_id "MSTRG.80784.84"; exon_number "11";
chr18	StringTie	exon	9275524	9275667	1000	+	.	gene_id "MSTRG.80784"; transcript_id "MSTRG.80784.84"; exon_number "12";
chr18	StringTie	exon	9279549	9280361	1000	+	.	gene_id "MSTRG.80784"; transcript_id "MSTRG.80784.84"; exon_number "13";
chr18	StringTie	transcript	9136686	9284863	1000	+	.	gene_id "MSTRG.80784"; transcript_id "MSTRG.80784.85";
chr18	StringTie	exon	9136686	9137096	1000	+	.	gene_id "MSTRG.80784"; transcript_id "MSTRG.80784.85"; exon_number "1";
chr18	StringTie	exon	9182382	9182519	1000	+	.	gene_id "MSTRG.80784"; transcript_id "MSTRG.80784.85"; exon_number "2";
chr18	StringTie	exon	9195551	9195698	1000	+	.	gene_id "MSTRG.80784"; transcript_id "MSTRG.80784.85"; exon_number "3";
chr18	StringTie	exon	9204476	9204544	1000	+	.	gene_id "MSTRG.80784"; transcript_id "MSTRG.80784.85"; exon_number "4";
chr18	StringTie	exon	9208657	9208797	1000	+	.	gene_id "MSTRG.80784"; transcript_id "MSTRG.80784.85"; exon_number "5";
chr18	StringTie	exon	9211584	9211784	1000	+	.	gene_id "MSTRG.80784"; transcript_id "MSTRG.80784.85"; exon_number "6";
chr18	StringTie	exon	9216758	9216900	1000	+	.	gene_id "MSTRG.80784"; transcript_id "MSTRG.80784.85"; exon_number "7";
chr18	StringTie	exon	9221852	9221999	1000	+	.	gene_id "MSTRG.80784"; transcript_id "MSTRG.80784.85"; exon_number "8";
chr18	StringTie	exon	9254211	9258931	1000	+	.	gene_id "MSTRG.80784"; transcript_id "MSTRG.80784.85"; exon_number "9";
chr18	StringTie	exon	9263790	9263888	1000	+	.	gene_id "MSTRG.80784"; transcript_id "MSTRG.80784.85"; exon_number "10";
chr18	StringTie	exon	9275524	9275667	1000	+	.	gene_id "MSTRG.80784"; transcript_id "MSTRG.80784.85"; exon_number "11";
chr18	StringTie	exon	9279549	9279644	1000	+	.	gene_id "MSTRG.80784"; transcript_id "MSTRG.80784.85"; exon_number "12";
chr18	StringTie	exon	9280941	9284863	1000	+	.	gene_id "MSTRG.80784"; transcript_id "MSTRG.80784.85"; exon_number "13";
chr18	StringTie	transcript	9136700	9285985	1000	+	.	gene_id "MSTRG.80784"; transcript_id "MSTRG.80784.86";
chr18	StringTie	exon	9136700	9136965	1000	+	.	gene_id "MSTRG.80784"; transcript_id "MSTRG.80784.86"; exon_number "1";
chr18	StringTie	exon	9182382	9182519	1000	+	.	gene_id "MSTRG.80784"; transcript_id "MSTRG.80784.86"; exon_number "2";
chr18	StringTie	exon	9195551	9195698	1000	+	.	gene_id "MSTRG.80784"; transcript_id "MSTRG.80784.86"; exon_number "3";
chr18	StringTie	exon	9204476	9204544	1000	+	.	gene_id "MSTRG.80784"; transcript_id "MSTRG.80784.86"; exon_number "4";
chr18	StringTie	exon	9208657	9208797	1000	+	.	gene_id "MSTRG.80784"; transcript_id "MSTRG.80784.86"; exon_number "5";
chr18	StringTie	exon	9211584	9211784	1000	+	.	gene_id "MSTRG.80784"; transcript_id "MSTRG.80784.86"; exon_number "6";
chr18	StringTie	exon	9216758	9216900	1000	+	.	gene_id "MSTRG.80784"; transcript_id "MSTRG.80784.86"; exon_number "7";
chr18	StringTie	exon	9221852	9221999	1000	+	.	gene_id "MSTRG.80784"; transcript_id "MSTRG.80784.86"; exon_number "8";
chr18	StringTie	exon	9254211	9258931	1000	+	.	gene_id "MSTRG.80784"; transcript_id "MSTRG.80784.86"; exon_number "9";
chr18	StringTie	exon	9263790	9263888	1000	+	.	gene_id "MSTRG.80784"; transcript_id "MSTRG.80784.86"; exon_number "10";
chr18	StringTie	exon	9275524	9275667	1000	+	.	gene_id "MSTRG.80784"; transcript_id "MSTRG.80784.86"; exon_number "11";
chr18	StringTie	exon	9279549	9279644	1000	+	.	gene_id "MSTRG.80784"; transcript_id "MSTRG.80784.86"; exon_number "12";
chr18	StringTie	exon	9280941	9285985	1000	+	.	gene_id "MSTRG.80784"; transcript_id "MSTRG.80784.86"; exon_number "13";
chr18	StringTie	transcript	9136713	9285979	1000	+	.	gene_id "MSTRG.80784"; transcript_id "MSTRG.80784.87";
chr18	StringTie	exon	9136713	9136965	1000	+	.	gene_id "MSTRG.80784"; transcript_id "MSTRG.80784.87"; exon_number "1";
chr18	StringTie	exon	9182382	9182519	1000	+	.	gene_id "MSTRG.80784"; transcript_id "MSTRG.80784.87"; exon_number "2";
chr18	StringTie	exon	9195551	9195698	1000	+	.	gene_id "MSTRG.80784"; transcript_id "MSTRG.80784.87"; exon_number "3";
chr18	StringTie	exon	9208657	9208797	1000	+	.	gene_id "MSTRG.80784"; transcript_id "MSTRG.80784.87"; exon_number "4";
chr18	StringTie	exon	9211584	9211784	1000	+	.	gene_id "MSTRG.80784"; transcript_id "MSTRG.80784.87"; exon_number "5";
chr18	StringTie	exon	9216758	9216900	1000	+	.	gene_id "MSTRG.80784"; transcript_id "MSTRG.80784.87"; exon_number "6";
chr18	StringTie	exon	9221852	9221999	1000	+	.	gene_id "MSTRG.80784"; transcript_id "MSTRG.80784.87"; exon_number "7";
chr18	StringTie	exon	9239477	9239556	1000	+	.	gene_id "MSTRG.80784"; transcript_id "MSTRG.80784.87"; exon_number "8";
chr18	StringTie	exon	9254211	9258931	1000	+	.	gene_id "MSTRG.80784"; transcript_id "MSTRG.80784.87"; exon_number "9";
chr18	StringTie	exon	9263790	9263888	1000	+	.	gene_id "MSTRG.80784"; transcript_id "MSTRG.80784.87"; exon_number "10";
chr18	StringTie	exon	9275524	9275667	1000	+	.	gene_id "MSTRG.80784"; transcript_id "MSTRG.80784.87"; exon_number "11";
chr18	StringTie	exon	9279549	9279644	1000	+	.	gene_id "MSTRG.80784"; transcript_id "MSTRG.80784.87"; exon_number "12";
chr18	StringTie	exon	9280941	9285979	1000	+	.	gene_id "MSTRG.80784"; transcript_id "MSTRG.80784.87"; exon_number "13";
chr18	StringTie	transcript	9136747	9285976	1000	+	.	gene_id "MSTRG.80784"; transcript_id "MSTRG.80784.88";
chr18	StringTie	exon	9136747	9137096	1000	+	.	gene_id "MSTRG.80784"; transcript_id "MSTRG.80784.88"; exon_number "1";
chr18	StringTie	exon	9158347	9158468	1000	+	.	gene_id "MSTRG.80784"; transcript_id "MSTRG.80784.88"; exon_number "2";
chr18	StringTie	exon	9182382	9182519	1000	+	.	gene_id "MSTRG.80784"; transcript_id "MSTRG.80784.88"; exon_number "3";
chr18	StringTie	exon	9195551	9195698	1000	+	.	gene_id "MSTRG.80784"; transcript_id "MSTRG.80784.88"; exon_number "4";
chr18	StringTie	exon	9208657	9208803	1000	+	.	gene_id "MSTRG.80784"; transcript_id "MSTRG.80784.88"; exon_number "5";
chr18	StringTie	exon	9211584	9211784	1000	+	.	gene_id "MSTRG.80784"; transcript_id "MSTRG.80784.88"; exon_number "6";
chr18	StringTie	exon	9216758	9216900	1000	+	.	gene_id "MSTRG.80784"; transcript_id "MSTRG.80784.88"; exon_number "7";
chr18	StringTie	exon	9221852	9221999	1000	+	.	gene_id "MSTRG.80784"; transcript_id "MSTRG.80784.88"; exon_number "8";
chr18	StringTie	exon	9235638	9235909	1000	+	.	gene_id "MSTRG.80784"; transcript_id "MSTRG.80784.88"; exon_number "9";
chr18	StringTie	exon	9254211	9258931	1000	+	.	gene_id "MSTRG.80784"; transcript_id "MSTRG.80784.88"; exon_number "10";
chr18	StringTie	exon	9263790	9263888	1000	+	.	gene_id "MSTRG.80784"; transcript_id "MSTRG.80784.88"; exon_number "11";
chr18	StringTie	exon	9275524	9275667	1000	+	.	gene_id "MSTRG.80784"; transcript_id "MSTRG.80784.88"; exon_number "12";
chr18	StringTie	exon	9279549	9279644	1000	+	.	gene_id "MSTRG.80784"; transcript_id "MSTRG.80784.88"; exon_number "13";
chr18	StringTie	exon	9280941	9285976	1000	+	.	gene_id "MSTRG.80784"; transcript_id "MSTRG.80784.88"; exon_number "14";
chr18	StringTie	transcript	9102600	9285985	1000	+	.	gene_id "MSTRG.80784"; transcript_id "MSTRG.80784.9";
chr18	StringTie	exon	9102600	9102797	1000	+	.	gene_id "MSTRG.80784"; transcript_id "MSTRG.80784.9"; exon_number "1";
chr18	StringTie	exon	9117838	9117903	1000	+	.	gene_id "MSTRG.80784"; transcript_id "MSTRG.80784.9"; exon_number "2";
chr18	StringTie	exon	9119326	9119388	1000	+	.	gene_id "MSTRG.80784"; transcript_id "MSTRG.80784.9"; exon_number "3";
chr18	StringTie	exon	9119474	9119590	1000	+	.	gene_id "MSTRG.80784"; transcript_id "MSTRG.80784.9"; exon_number "4";
chr18	StringTie	exon	9122513	9122681	1000	+	.	gene_id "MSTRG.80784"; transcript_id "MSTRG.80784.9"; exon_number "5";
chr18	StringTie	exon	9124874	9124983	1000	+	.	gene_id "MSTRG.80784"; transcript_id "MSTRG.80784.9"; exon_number "6";
chr18	StringTie	exon	9126831	9126907	1000	+	.	gene_id "MSTRG.80784"; transcript_id "MSTRG.80784.9"; exon_number "7";
chr18	StringTie	exon	9134186	9134292	1000	+	.	gene_id "MSTRG.80784"; transcript_id "MSTRG.80784.9"; exon_number "8";
chr18	StringTie	exon	9182382	9182519	1000	+	.	gene_id "MSTRG.80784"; transcript_id "MSTRG.80784.9"; exon_number "9";
chr18	StringTie	exon	9195551	9195698	1000	+	.	gene_id "MSTRG.80784"; transcript_id "MSTRG.80784.9"; exon_number "10";
chr18	StringTie	exon	9208657	9208803	1000	+	.	gene_id "MSTRG.80784"; transcript_id "MSTRG.80784.9"; exon_number "11";
chr18	StringTie	exon	9211584	9211784	1000	+	.	gene_id "MSTRG.80784"; transcript_id "MSTRG.80784.9"; exon_number "12";
chr18	StringTie	exon	9216758	9216900	1000	+	.	gene_id "MSTRG.80784"; transcript_id "MSTRG.80784.9"; exon_number "13";
chr18	StringTie	exon	9221852	9221999	1000	+	.	gene_id "MSTRG.80784"; transcript_id "MSTRG.80784.9"; exon_number "14";
chr18	StringTie	exon	9235638	9235909	1000	+	.	gene_id "MSTRG.80784"; transcript_id "MSTRG.80784.9"; exon_number "15";
chr18	StringTie	exon	9254211	9258931	1000	+	.	gene_id "MSTRG.80784"; transcript_id "MSTRG.80784.9"; exon_number "16";
chr18	StringTie	exon	9263790	9263888	1000	+	.	gene_id "MSTRG.80784"; transcript_id "MSTRG.80784.9"; exon_number "17";
chr18	StringTie	exon	9275524	9275667	1000	+	.	gene_id "MSTRG.80784"; transcript_id "MSTRG.80784.9"; exon_number "18";
chr18	StringTie	exon	9279549	9279644	1000	+	.	gene_id "MSTRG.80784"; transcript_id "MSTRG.80784.9"; exon_number "19";
chr18	StringTie	exon	9280941	9285985	1000	+	.	gene_id "MSTRG.80784"; transcript_id "MSTRG.80784.9"; exon_number "20";
chr18	StringTie	transcript	9136796	9286096	1000	+	.	gene_id "MSTRG.80784"; transcript_id "MSTRG.80784.90";
chr18	StringTie	exon	9136796	9137096	1000	+	.	gene_id "MSTRG.80784"; transcript_id "MSTRG.80784.90"; exon_number "1";
chr18	StringTie	exon	9182382	9182519	1000	+	.	gene_id "MSTRG.80784"; transcript_id "MSTRG.80784.90"; exon_number "2";
chr18	StringTie	exon	9195551	9195698	1000	+	.	gene_id "MSTRG.80784"; transcript_id "MSTRG.80784.90"; exon_number "3";
chr18	StringTie	exon	9208657	9208803	1000	+	.	gene_id "MSTRG.80784"; transcript_id "MSTRG.80784.90"; exon_number "4";
chr18	StringTie	exon	9211584	9211784	1000	+	.	gene_id "MSTRG.80784"; transcript_id "MSTRG.80784.90"; exon_number "5";
chr18	StringTie	exon	9216758	9216900	1000	+	.	gene_id "MSTRG.80784"; transcript_id "MSTRG.80784.90"; exon_number "6";
chr18	StringTie	exon	9221852	9221999	1000	+	.	gene_id "MSTRG.80784"; transcript_id "MSTRG.80784.90"; exon_number "7";
chr18	StringTie	exon	9235638	9235909	1000	+	.	gene_id "MSTRG.80784"; transcript_id "MSTRG.80784.90"; exon_number "8";
chr18	StringTie	exon	9254211	9258931	1000	+	.	gene_id "MSTRG.80784"; transcript_id "MSTRG.80784.90"; exon_number "9";
chr18	StringTie	exon	9263790	9263888	1000	+	.	gene_id "MSTRG.80784"; transcript_id "MSTRG.80784.90"; exon_number "10";
chr18	StringTie	exon	9275524	9275667	1000	+	.	gene_id "MSTRG.80784"; transcript_id "MSTRG.80784.90"; exon_number "11";
chr18	StringTie	exon	9279549	9279644	1000	+	.	gene_id "MSTRG.80784"; transcript_id "MSTRG.80784.90"; exon_number "12";
chr18	StringTie	exon	9280941	9286096	1000	+	.	gene_id "MSTRG.80784"; transcript_id "MSTRG.80784.90"; exon_number "13";
chr18	StringTie	transcript	9136796	9286050	1000	+	.	gene_id "MSTRG.80784"; transcript_id "MSTRG.80784.91";
chr18	StringTie	exon	9136796	9137096	1000	+	.	gene_id "MSTRG.80784"; transcript_id "MSTRG.80784.91"; exon_number "1";
chr18	StringTie	exon	9182382	9182519	1000	+	.	gene_id "MSTRG.80784"; transcript_id "MSTRG.80784.91"; exon_number "2";
chr18	StringTie	exon	9195551	9195698	1000	+	.	gene_id "MSTRG.80784"; transcript_id "MSTRG.80784.91"; exon_number "3";
chr18	StringTie	exon	9208657	9208797	1000	+	.	gene_id "MSTRG.80784"; transcript_id "MSTRG.80784.91"; exon_number "4";
chr18	StringTie	exon	9211584	9211784	1000	+	.	gene_id "MSTRG.80784"; transcript_id "MSTRG.80784.91"; exon_number "5";
chr18	StringTie	exon	9216758	9216900	1000	+	.	gene_id "MSTRG.80784"; transcript_id "MSTRG.80784.91"; exon_number "6";
chr18	StringTie	exon	9221852	9221999	1000	+	.	gene_id "MSTRG.80784"; transcript_id "MSTRG.80784.91"; exon_number "7";
chr18	StringTie	exon	9235638	9235909	1000	+	.	gene_id "MSTRG.80784"; transcript_id "MSTRG.80784.91"; exon_number "8";
chr18	StringTie	exon	9239477	9239556	1000	+	.	gene_id "MSTRG.80784"; transcript_id "MSTRG.80784.91"; exon_number "9";
chr18	StringTie	exon	9254211	9258931	1000	+	.	gene_id "MSTRG.80784"; transcript_id "MSTRG.80784.91"; exon_number "10";
chr18	StringTie	exon	9263790	9263888	1000	+	.	gene_id "MSTRG.80784"; transcript_id "MSTRG.80784.91"; exon_number "11";
chr18	StringTie	exon	9275524	9275667	1000	+	.	gene_id "MSTRG.80784"; transcript_id "MSTRG.80784.91"; exon_number "12";
chr18	StringTie	exon	9279549	9279644	1000	+	.	gene_id "MSTRG.80784"; transcript_id "MSTRG.80784.91"; exon_number "13";
chr18	StringTie	exon	9280941	9286050	1000	+	.	gene_id "MSTRG.80784"; transcript_id "MSTRG.80784.91"; exon_number "14";
chr18	StringTie	transcript	9136796	9285957	1000	+	.	gene_id "MSTRG.80784"; transcript_id "MSTRG.80784.92";
chr18	StringTie	exon	9136796	9137096	1000	+	.	gene_id "MSTRG.80784"; transcript_id "MSTRG.80784.92"; exon_number "1";
chr18	StringTie	exon	9182382	9182519	1000	+	.	gene_id "MSTRG.80784"; transcript_id "MSTRG.80784.92"; exon_number "2";
chr18	StringTie	exon	9195551	9195698	1000	+	.	gene_id "MSTRG.80784"; transcript_id "MSTRG.80784.92"; exon_number "3";
chr18	StringTie	exon	9208657	9208803	1000	+	.	gene_id "MSTRG.80784"; transcript_id "MSTRG.80784.92"; exon_number "4";
chr18	StringTie	exon	9211584	9211784	1000	+	.	gene_id "MSTRG.80784"; transcript_id "MSTRG.80784.92"; exon_number "5";
chr18	StringTie	exon	9216758	9216900	1000	+	.	gene_id "MSTRG.80784"; transcript_id "MSTRG.80784.92"; exon_number "6";
chr18	StringTie	exon	9221852	9221999	1000	+	.	gene_id "MSTRG.80784"; transcript_id "MSTRG.80784.92"; exon_number "7";
chr18	StringTie	exon	9235638	9235909	1000	+	.	gene_id "MSTRG.80784"; transcript_id "MSTRG.80784.92"; exon_number "8";
chr18	StringTie	exon	9239477	9239556	1000	+	.	gene_id "MSTRG.80784"; transcript_id "MSTRG.80784.92"; exon_number "9";
chr18	StringTie	exon	9254211	9258931	1000	+	.	gene_id "MSTRG.80784"; transcript_id "MSTRG.80784.92"; exon_number "10";
chr18	StringTie	exon	9263790	9263888	1000	+	.	gene_id "MSTRG.80784"; transcript_id "MSTRG.80784.92"; exon_number "11";
chr18	StringTie	exon	9275524	9275667	1000	+	.	gene_id "MSTRG.80784"; transcript_id "MSTRG.80784.92"; exon_number "12";
chr18	StringTie	exon	9279549	9279644	1000	+	.	gene_id "MSTRG.80784"; transcript_id "MSTRG.80784.92"; exon_number "13";
chr18	StringTie	exon	9280941	9285957	1000	+	.	gene_id "MSTRG.80784"; transcript_id "MSTRG.80784.92"; exon_number "14";
chr18	StringTie	transcript	9136805	9286760	1000	+	.	gene_id "MSTRG.80784"; transcript_id "MSTRG.80784.94";
chr18	StringTie	exon	9136805	9136965	1000	+	.	gene_id "MSTRG.80784"; transcript_id "MSTRG.80784.94"; exon_number "1";
chr18	StringTie	exon	9182382	9182519	1000	+	.	gene_id "MSTRG.80784"; transcript_id "MSTRG.80784.94"; exon_number "2";
chr18	StringTie	exon	9195551	9195698	1000	+	.	gene_id "MSTRG.80784"; transcript_id "MSTRG.80784.94"; exon_number "3";
chr18	StringTie	exon	9204476	9204544	1000	+	.	gene_id "MSTRG.80784"; transcript_id "MSTRG.80784.94"; exon_number "4";
chr18	StringTie	exon	9208657	9208803	1000	+	.	gene_id "MSTRG.80784"; transcript_id "MSTRG.80784.94"; exon_number "5";
chr18	StringTie	exon	9211584	9211784	1000	+	.	gene_id "MSTRG.80784"; transcript_id "MSTRG.80784.94"; exon_number "6";
chr18	StringTie	exon	9216758	9216900	1000	+	.	gene_id "MSTRG.80784"; transcript_id "MSTRG.80784.94"; exon_number "7";
chr18	StringTie	exon	9221852	9221999	1000	+	.	gene_id "MSTRG.80784"; transcript_id "MSTRG.80784.94"; exon_number "8";
chr18	StringTie	exon	9235638	9235909	1000	+	.	gene_id "MSTRG.80784"; transcript_id "MSTRG.80784.94"; exon_number "9";
chr18	StringTie	exon	9254211	9258931	1000	+	.	gene_id "MSTRG.80784"; transcript_id "MSTRG.80784.94"; exon_number "10";
chr18	StringTie	exon	9263790	9263888	1000	+	.	gene_id "MSTRG.80784"; transcript_id "MSTRG.80784.94"; exon_number "11";
chr18	StringTie	exon	9275524	9275667	1000	+	.	gene_id "MSTRG.80784"; transcript_id "MSTRG.80784.94"; exon_number "12";
chr18	StringTie	exon	9279549	9279644	1000	+	.	gene_id "MSTRG.80784"; transcript_id "MSTRG.80784.94"; exon_number "13";
chr18	StringTie	exon	9280941	9286760	1000	+	.	gene_id "MSTRG.80784"; transcript_id "MSTRG.80784.94"; exon_number "14";
chr18	StringTie	transcript	9136839	9228678	1000	+	.	gene_id "MSTRG.80784"; transcript_id "MSTRG.80784.96";
chr18	StringTie	exon	9136839	9136965	1000	+	.	gene_id "MSTRG.80784"; transcript_id "MSTRG.80784.96"; exon_number "1";
chr18	StringTie	exon	9182382	9182519	1000	+	.	gene_id "MSTRG.80784"; transcript_id "MSTRG.80784.96"; exon_number "2";
chr18	StringTie	exon	9195551	9195698	1000	+	.	gene_id "MSTRG.80784"; transcript_id "MSTRG.80784.96"; exon_number "3";
chr18	StringTie	exon	9200514	9200644	1000	+	.	gene_id "MSTRG.80784"; transcript_id "MSTRG.80784.96"; exon_number "4";
chr18	StringTie	exon	9208657	9211784	1000	+	.	gene_id "MSTRG.80784"; transcript_id "MSTRG.80784.96"; exon_number "5";
chr18	StringTie	exon	9216758	9216900	1000	+	.	gene_id "MSTRG.80784"; transcript_id "MSTRG.80784.96"; exon_number "6";
chr18	StringTie	exon	9221852	9225122	1000	+	.	gene_id "MSTRG.80784"; transcript_id "MSTRG.80784.96"; exon_number "7";
chr18	StringTie	exon	9225458	9228678	1000	+	.	gene_id "MSTRG.80784"; transcript_id "MSTRG.80784.96"; exon_number "8";
chr18	StringTie	transcript	9159190	9286252	1000	+	.	gene_id "MSTRG.80784"; transcript_id "MSTRG.80784.99";
chr18	StringTie	exon	9159190	9159214	1000	+	.	gene_id "MSTRG.80784"; transcript_id "MSTRG.80784.99"; exon_number "1";
chr18	StringTie	exon	9182382	9182519	1000	+	.	gene_id "MSTRG.80784"; transcript_id "MSTRG.80784.99"; exon_number "2";
chr18	StringTie	exon	9195551	9195698	1000	+	.	gene_id "MSTRG.80784"; transcript_id "MSTRG.80784.99"; exon_number "3";
chr18	StringTie	exon	9208657	9208803	1000	+	.	gene_id "MSTRG.80784"; transcript_id "MSTRG.80784.99"; exon_number "4";
chr18	StringTie	exon	9211584	9211784	1000	+	.	gene_id "MSTRG.80784"; transcript_id "MSTRG.80784.99"; exon_number "5";
chr18	StringTie	exon	9216758	9216900	1000	+	.	gene_id "MSTRG.80784"; transcript_id "MSTRG.80784.99"; exon_number "6";
chr18	StringTie	exon	9221852	9221999	1000	+	.	gene_id "MSTRG.80784"; transcript_id "MSTRG.80784.99"; exon_number "7";
chr18	StringTie	exon	9239477	9239556	1000	+	.	gene_id "MSTRG.80784"; transcript_id "MSTRG.80784.99"; exon_number "8";
chr18	StringTie	exon	9254211	9258931	1000	+	.	gene_id "MSTRG.80784"; transcript_id "MSTRG.80784.99"; exon_number "9";
chr18	StringTie	exon	9263790	9263888	1000	+	.	gene_id "MSTRG.80784"; transcript_id "MSTRG.80784.99"; exon_number "10";
chr18	StringTie	exon	9275524	9275667	1000	+	.	gene_id "MSTRG.80784"; transcript_id "MSTRG.80784.99"; exon_number "11";
chr18	StringTie	exon	9279549	9279644	1000	+	.	gene_id "MSTRG.80784"; transcript_id "MSTRG.80784.99"; exon_number "12";
chr18	StringTie	exon	9280941	9286252	1000	+	.	gene_id "MSTRG.80784"; transcript_id "MSTRG.80784.99"; exon_number "13";
chr18	StringTie	transcript	9112404	9115877	1000	-	.	gene_id "MSTRG.80785"; transcript_id "ENST00000579467"; gene_name "RP11-143J12.3"; ref_gene_id "ENSG00000263847";
chr18	StringTie	exon	9112404	9112738	1000	-	.	gene_id "MSTRG.80785"; transcript_id "ENST00000579467"; exon_number "1"; gene_name "RP11-143J12.3"; ref_gene_id "ENSG00000263847";
chr18	StringTie	exon	9115669	9115877	1000	-	.	gene_id "MSTRG.80785"; transcript_id "ENST00000579467"; exon_number "2"; gene_name "RP11-143J12.3"; ref_gene_id "ENSG00000263847";
chr18	StringTie	transcript	9121265	9136645	1000	-	.	gene_id "MSTRG.80786"; transcript_id "ENST00000582375"; gene_name "NDUFV2-AS1"; ref_gene_id "ENSG00000266053";
chr18	StringTie	exon	9121265	9121456	1000	-	.	gene_id "MSTRG.80786"; transcript_id "ENST00000582375"; exon_number "1"; gene_name "NDUFV2-AS1"; ref_gene_id "ENSG00000266053";
chr18	StringTie	exon	9132223	9132398	1000	-	.	gene_id "MSTRG.80786"; transcript_id "ENST00000582375"; exon_number "2"; gene_name "NDUFV2-AS1"; ref_gene_id "ENSG00000266053";
chr18	StringTie	exon	9133391	9133510	1000	-	.	gene_id "MSTRG.80786"; transcript_id "ENST00000582375"; exon_number "3"; gene_name "NDUFV2-AS1"; ref_gene_id "ENSG00000266053";
chr18	StringTie	exon	9136364	9136645	1000	-	.	gene_id "MSTRG.80786"; transcript_id "ENST00000582375"; exon_number "4"; gene_name "NDUFV2-AS1"; ref_gene_id "ENSG00000266053";
chr18	StringTie	transcript	9121277	9133422	1000	-	.	gene_id "MSTRG.80786"; transcript_id "ENST00000583081"; gene_name "NDUFV2-AS1"; ref_gene_id "ENSG00000266053";
chr18	StringTie	exon	9121277	9121456	1000	-	.	gene_id "MSTRG.80786"; transcript_id "ENST00000583081"; exon_number "1"; gene_name "NDUFV2-AS1"; ref_gene_id "ENSG00000266053";
chr18	StringTie	exon	9132223	9132409	1000	-	.	gene_id "MSTRG.80786"; transcript_id "ENST00000583081"; exon_number "2"; gene_name "NDUFV2-AS1"; ref_gene_id "ENSG00000266053";
chr18	StringTie	exon	9133391	9133422	1000	-	.	gene_id "MSTRG.80786"; transcript_id "ENST00000583081"; exon_number "3"; gene_name "NDUFV2-AS1"; ref_gene_id "ENSG00000266053";
chr18	StringTie	transcript	9135713	9136491	1000	-	.	gene_id "MSTRG.80786"; transcript_id "ENST00000608008"; gene_name "NDUFV2-AS1"; ref_gene_id "ENSG00000266053";
chr18	StringTie	exon	9135713	9136491	1000	-	.	gene_id "MSTRG.80786"; transcript_id "ENST00000608008"; exon_number "1"; gene_name "NDUFV2-AS1"; ref_gene_id "ENSG00000266053";
chr18	StringTie	transcript	9119397	9136777	1000	-	.	gene_id "MSTRG.80786"; transcript_id "MSTRG.80786.1";
chr18	StringTie	exon	9119397	9121456	1000	-	.	gene_id "MSTRG.80786"; transcript_id "MSTRG.80786.1"; exon_number "1";
chr18	StringTie	exon	9132223	9133510	1000	-	.	gene_id "MSTRG.80786"; transcript_id "MSTRG.80786.1"; exon_number "2";
chr18	StringTie	exon	9136364	9136777	1000	-	.	gene_id "MSTRG.80786"; transcript_id "MSTRG.80786.1"; exon_number "3";
chr18	StringTie	transcript	9120689	9136780	1000	-	.	gene_id "MSTRG.80786"; transcript_id "MSTRG.80786.2";
chr18	StringTie	exon	9120689	9121456	1000	-	.	gene_id "MSTRG.80786"; transcript_id "MSTRG.80786.2"; exon_number "1";
chr18	StringTie	exon	9133391	9133510	1000	-	.	gene_id "MSTRG.80786"; transcript_id "MSTRG.80786.2"; exon_number "2";
chr18	StringTie	exon	9136364	9136780	1000	-	.	gene_id "MSTRG.80786"; transcript_id "MSTRG.80786.2"; exon_number "3";
chr18	StringTie	transcript	9121002	9136696	1000	-	.	gene_id "MSTRG.80786"; transcript_id "MSTRG.80786.3";
chr18	StringTie	exon	9121002	9121456	1000	-	.	gene_id "MSTRG.80786"; transcript_id "MSTRG.80786.3"; exon_number "1";
chr18	StringTie	exon	9132223	9132398	1000	-	.	gene_id "MSTRG.80786"; transcript_id "MSTRG.80786.3"; exon_number "2";
chr18	StringTie	exon	9133391	9133522	1000	-	.	gene_id "MSTRG.80786"; transcript_id "MSTRG.80786.3"; exon_number "3";
chr18	StringTie	exon	9136364	9136696	1000	-	.	gene_id "MSTRG.80786"; transcript_id "MSTRG.80786.3"; exon_number "4";
chr18	StringTie	transcript	9121105	9136766	1000	-	.	gene_id "MSTRG.80786"; transcript_id "MSTRG.80786.4";
chr18	StringTie	exon	9121105	9121456	1000	-	.	gene_id "MSTRG.80786"; transcript_id "MSTRG.80786.4"; exon_number "1";
chr18	StringTie	exon	9133391	9133522	1000	-	.	gene_id "MSTRG.80786"; transcript_id "MSTRG.80786.4"; exon_number "2";
chr18	StringTie	exon	9136364	9136766	1000	-	.	gene_id "MSTRG.80786"; transcript_id "MSTRG.80786.4"; exon_number "3";
chr18	StringTie	transcript	9121185	9136721	1000	-	.	gene_id "MSTRG.80786"; transcript_id "MSTRG.80786.5";
chr18	StringTie	exon	9121185	9121456	1000	-	.	gene_id "MSTRG.80786"; transcript_id "MSTRG.80786.5"; exon_number "1";
chr18	StringTie	exon	9136364	9136721	1000	-	.	gene_id "MSTRG.80786"; transcript_id "MSTRG.80786.5"; exon_number "2";
chr18	StringTie	transcript	9121195	9136641	1000	-	.	gene_id "MSTRG.80786"; transcript_id "MSTRG.80786.6";
chr18	StringTie	exon	9121195	9121456	1000	-	.	gene_id "MSTRG.80786"; transcript_id "MSTRG.80786.6"; exon_number "1";
chr18	StringTie	exon	9132223	9132409	1000	-	.	gene_id "MSTRG.80786"; transcript_id "MSTRG.80786.6"; exon_number "2";
chr18	StringTie	exon	9133391	9133510	1000	-	.	gene_id "MSTRG.80786"; transcript_id "MSTRG.80786.6"; exon_number "3";
chr18	StringTie	exon	9136364	9136641	1000	-	.	gene_id "MSTRG.80786"; transcript_id "MSTRG.80786.6"; exon_number "4";
chr18	StringTie	transcript	9121250	9136623	1000	-	.	gene_id "MSTRG.80786"; transcript_id "MSTRG.80786.7";
chr18	StringTie	exon	9121250	9121456	1000	-	.	gene_id "MSTRG.80786"; transcript_id "MSTRG.80786.7"; exon_number "1";
chr18	StringTie	exon	9132223	9133861	1000	-	.	gene_id "MSTRG.80786"; transcript_id "MSTRG.80786.7"; exon_number "2";
chr18	StringTie	exon	9136364	9136623	1000	-	.	gene_id "MSTRG.80786"; transcript_id "MSTRG.80786.7"; exon_number "3";
chr18	StringTie	transcript	9121277	9136665	1000	-	.	gene_id "MSTRG.80786"; transcript_id "MSTRG.80786.9";
chr18	StringTie	exon	9121277	9121456	1000	-	.	gene_id "MSTRG.80786"; transcript_id "MSTRG.80786.9"; exon_number "1";
chr18	StringTie	exon	9132223	9132409	1000	-	.	gene_id "MSTRG.80786"; transcript_id "MSTRG.80786.9"; exon_number "2";
chr18	StringTie	exon	9133391	9133522	1000	-	.	gene_id "MSTRG.80786"; transcript_id "MSTRG.80786.9"; exon_number "3";
chr18	StringTie	exon	9136364	9136665	1000	-	.	gene_id "MSTRG.80786"; transcript_id "MSTRG.80786.9"; exon_number "4";
chr18	StringTie	transcript	9122511	9125009	1000	-	.	gene_id "MSTRG.80787"; transcript_id "MSTRG.80787.1";
chr18	StringTie	exon	9122511	9122645	1000	-	.	gene_id "MSTRG.80787"; transcript_id "MSTRG.80787.1"; exon_number "1";
chr18	StringTie	exon	9124898	9125009	1000	-	.	gene_id "MSTRG.80787"; transcript_id "MSTRG.80787.1"; exon_number "2";
chr18	StringTie	transcript	9249649	9249746	1000	-	.	gene_id "MSTRG.80788"; transcript_id "ENST00000364013"; gene_name "Y_RNA"; ref_gene_id "ENSG00000200883";
chr18	StringTie	exon	9249649	9249746	1000	-	.	gene_id "MSTRG.80788"; transcript_id "ENST00000364013"; exon_number "1"; gene_name "Y_RNA"; ref_gene_id "ENSG00000200883";
chr18	StringTie	transcript	9250110	9250211	1000	+	.	gene_id "MSTRG.80789"; transcript_id "ENST00000384364"; gene_name "Y_RNA"; ref_gene_id "ENSG00000207092";
chr18	StringTie	exon	9250110	9250211	1000	+	.	gene_id "MSTRG.80789"; transcript_id "ENST00000384364"; exon_number "1"; gene_name "Y_RNA"; ref_gene_id "ENSG00000207092";
chr1	StringTie	transcript	109237533	109238113	1000	-	.	gene_id "MSTRG.8079"; transcript_id "MSTRG.8079.1";
chr1	StringTie	exon	109237533	109237760	1000	-	.	gene_id "MSTRG.8079"; transcript_id "MSTRG.8079.1"; exon_number "1";
chr1	StringTie	exon	109237966	109238113	1000	-	.	gene_id "MSTRG.8079"; transcript_id "MSTRG.8079.1"; exon_number "2";
chr1	StringTie	transcript	109237730	109238113	1000	-	.	gene_id "MSTRG.8079"; transcript_id "MSTRG.8079.2";
chr1	StringTie	exon	109237730	109237894	1000	-	.	gene_id "MSTRG.8079"; transcript_id "MSTRG.8079.2"; exon_number "1";
chr1	StringTie	exon	109237946	109238113	1000	-	.	gene_id "MSTRG.8079"; transcript_id "MSTRG.8079.2"; exon_number "2";
chr18	StringTie	transcript	9633265	9637199	1000	-	.	gene_id "MSTRG.80790"; transcript_id "MSTRG.80790.1";
chr18	StringTie	exon	9633265	9633707	1000	-	.	gene_id "MSTRG.80790"; transcript_id "MSTRG.80790.1"; exon_number "1";
chr18	StringTie	exon	9637082	9637199	1000	-	.	gene_id "MSTRG.80790"; transcript_id "MSTRG.80790.1"; exon_number "2";
chr18	StringTie	transcript	9633265	9637199	1000	-	.	gene_id "MSTRG.80790"; transcript_id "MSTRG.80790.2";
chr18	StringTie	exon	9633265	9633707	1000	-	.	gene_id "MSTRG.80790"; transcript_id "MSTRG.80790.2"; exon_number "1";
chr18	StringTie	exon	9635164	9635224	1000	-	.	gene_id "MSTRG.80790"; transcript_id "MSTRG.80790.2"; exon_number "2";
chr18	StringTie	exon	9637082	9637199	1000	-	.	gene_id "MSTRG.80790"; transcript_id "MSTRG.80790.2"; exon_number "3";
chr18	StringTie	transcript	9633448	9639819	1000	-	.	gene_id "MSTRG.80790"; transcript_id "MSTRG.80790.3";
chr18	StringTie	exon	9633448	9639819	1000	-	.	gene_id "MSTRG.80790"; transcript_id "MSTRG.80790.3"; exon_number "1";
chr18	StringTie	transcript	9643638	9648615	1000	+	.	gene_id "MSTRG.80791"; transcript_id "MSTRG.80791.1";
chr18	StringTie	exon	9643638	9646562	1000	+	.	gene_id "MSTRG.80791"; transcript_id "MSTRG.80791.1"; exon_number "1";
chr18	StringTie	exon	9647986	9648615	1000	+	.	gene_id "MSTRG.80791"; transcript_id "MSTRG.80791.1"; exon_number "2";
chr18	StringTie	transcript	9648920	9652438	1000	.	.	gene_id "MSTRG.80792"; transcript_id "MSTRG.80792.1";
chr18	StringTie	exon	9648920	9652438	1000	.	.	gene_id "MSTRG.80792"; transcript_id "MSTRG.80792.1"; exon_number "1";
chr18	StringTie	transcript	9652835	9653378	1000	.	.	gene_id "MSTRG.80793"; transcript_id "MSTRG.80793.1";
chr18	StringTie	exon	9652835	9653378	1000	.	.	gene_id "MSTRG.80793"; transcript_id "MSTRG.80793.1"; exon_number "1";
chr18	StringTie	transcript	9653725	9654401	1000	.	.	gene_id "MSTRG.80794"; transcript_id "MSTRG.80794.1";
chr18	StringTie	exon	9653725	9654401	1000	.	.	gene_id "MSTRG.80794"; transcript_id "MSTRG.80794.1"; exon_number "1";
chr18	StringTie	transcript	9655624	9655958	1000	.	.	gene_id "MSTRG.80795"; transcript_id "MSTRG.80795.1";
chr18	StringTie	exon	9655624	9655958	1000	.	.	gene_id "MSTRG.80795"; transcript_id "MSTRG.80795.1"; exon_number "1";
chr18	StringTie	transcript	9658242	9673952	1000	+	.	gene_id "MSTRG.80796"; transcript_id "MSTRG.80796.1";
chr18	StringTie	exon	9658242	9658578	1000	+	.	gene_id "MSTRG.80796"; transcript_id "MSTRG.80796.1"; exon_number "1";
chr18	StringTie	exon	9669030	9673952	1000	+	.	gene_id "MSTRG.80796"; transcript_id "MSTRG.80796.1"; exon_number "2";
chr18	StringTie	transcript	9658243	9676748	1000	+	.	gene_id "MSTRG.80796"; transcript_id "MSTRG.80796.2";
chr18	StringTie	exon	9658243	9658578	1000	+	.	gene_id "MSTRG.80796"; transcript_id "MSTRG.80796.2"; exon_number "1";
chr18	StringTie	exon	9668909	9676748	1000	+	.	gene_id "MSTRG.80796"; transcript_id "MSTRG.80796.2"; exon_number "2";
chr18	StringTie	transcript	9658253	9673952	1000	+	.	gene_id "MSTRG.80796"; transcript_id "MSTRG.80796.3";
chr18	StringTie	exon	9658253	9662490	1000	+	.	gene_id "MSTRG.80796"; transcript_id "MSTRG.80796.3"; exon_number "1";
chr18	StringTie	exon	9668909	9673952	1000	+	.	gene_id "MSTRG.80796"; transcript_id "MSTRG.80796.3"; exon_number "2";
chr18	StringTie	transcript	9663956	9676612	1000	-	.	gene_id "MSTRG.80797"; transcript_id "MSTRG.80797.1";
chr18	StringTie	exon	9663956	9664903	1000	-	.	gene_id "MSTRG.80797"; transcript_id "MSTRG.80797.1"; exon_number "1";
chr18	StringTie	exon	9674098	9674159	1000	-	.	gene_id "MSTRG.80797"; transcript_id "MSTRG.80797.1"; exon_number "2";
chr18	StringTie	exon	9674680	9676612	1000	-	.	gene_id "MSTRG.80797"; transcript_id "MSTRG.80797.1"; exon_number "3";
chr18	StringTie	transcript	9664311	9676748	1000	-	.	gene_id "MSTRG.80797"; transcript_id "MSTRG.80797.2";
chr18	StringTie	exon	9664311	9664903	1000	-	.	gene_id "MSTRG.80797"; transcript_id "MSTRG.80797.2"; exon_number "1";
chr18	StringTie	exon	9672410	9676748	1000	-	.	gene_id "MSTRG.80797"; transcript_id "MSTRG.80797.2"; exon_number "2";
chr18	StringTie	transcript	9678248	9679493	1000	-	.	gene_id "MSTRG.80798"; transcript_id "ENST00000581937"; gene_name "KRT18P8"; ref_gene_id "ENSG00000264644";
chr18	StringTie	exon	9678248	9679493	1000	-	.	gene_id "MSTRG.80798"; transcript_id "ENST00000581937"; exon_number "1"; gene_name "KRT18P8"; ref_gene_id "ENSG00000264644";
chr18	StringTie	transcript	9679744	9680657	1000	.	.	gene_id "MSTRG.80799"; transcript_id "MSTRG.80799.1";
chr18	StringTie	exon	9679744	9680657	1000	.	.	gene_id "MSTRG.80799"; transcript_id "MSTRG.80799.1"; exon_number "1";
chr1	StringTie	transcript	10823571	10825239	1000	.	.	gene_id "MSTRG.808"; transcript_id "MSTRG.808.1";
chr1	StringTie	exon	10823571	10825239	1000	.	.	gene_id "MSTRG.808"; transcript_id "MSTRG.808.1"; exon_number "1";
chr1	StringTie	transcript	109309570	109397951	1000	-	.	gene_id "MSTRG.8080"; transcript_id "ENST00000256637"; gene_name "SORT1"; ref_gene_id "ENSG00000134243";
chr1	StringTie	exon	109309570	109314057	1000	-	.	gene_id "MSTRG.8080"; transcript_id "ENST00000256637"; exon_number "1"; gene_name "SORT1"; ref_gene_id "ENSG00000134243";
chr1	StringTie	exon	109314261	109314384	1000	-	.	gene_id "MSTRG.8080"; transcript_id "ENST00000256637"; exon_number "2"; gene_name "SORT1"; ref_gene_id "ENSG00000134243";
chr1	StringTie	exon	109314672	109314778	1000	-	.	gene_id "MSTRG.8080"; transcript_id "ENST00000256637"; exon_number "3"; gene_name "SORT1"; ref_gene_id "ENSG00000134243";
chr1	StringTie	exon	109316850	109316958	1000	-	.	gene_id "MSTRG.8080"; transcript_id "ENST00000256637"; exon_number "4"; gene_name "SORT1"; ref_gene_id "ENSG00000134243";
chr1	StringTie	exon	109317853	109317969	1000	-	.	gene_id "MSTRG.8080"; transcript_id "ENST00000256637"; exon_number "5"; gene_name "SORT1"; ref_gene_id "ENSG00000134243";
chr1	StringTie	exon	109322932	109323121	1000	-	.	gene_id "MSTRG.8080"; transcript_id "ENST00000256637"; exon_number "6"; gene_name "SORT1"; ref_gene_id "ENSG00000134243";
chr1	StringTie	exon	109324899	109325089	1000	-	.	gene_id "MSTRG.8080"; transcript_id "ENST00000256637"; exon_number "7"; gene_name "SORT1"; ref_gene_id "ENSG00000134243";
chr1	StringTie	exon	109326992	109327160	1000	-	.	gene_id "MSTRG.8080"; transcript_id "ENST00000256637"; exon_number "8"; gene_name "SORT1"; ref_gene_id "ENSG00000134243";
chr1	StringTie	exon	109327499	109327601	1000	-	.	gene_id "MSTRG.8080"; transcript_id "ENST00000256637"; exon_number "9"; gene_name "SORT1"; ref_gene_id "ENSG00000134243";
chr1	StringTie	exon	109336240	109336346	1000	-	.	gene_id "MSTRG.8080"; transcript_id "ENST00000256637"; exon_number "10"; gene_name "SORT1"; ref_gene_id "ENSG00000134243";
chr1	StringTie	exon	109340724	109340879	1000	-	.	gene_id "MSTRG.8080"; transcript_id "ENST00000256637"; exon_number "11"; gene_name "SORT1"; ref_gene_id "ENSG00000134243";
chr1	StringTie	exon	109342014	109342158	1000	-	.	gene_id "MSTRG.8080"; transcript_id "ENST00000256637"; exon_number "12"; gene_name "SORT1"; ref_gene_id "ENSG00000134243";
chr1	StringTie	exon	109345751	109345881	1000	-	.	gene_id "MSTRG.8080"; transcript_id "ENST00000256637"; exon_number "13"; gene_name "SORT1"; ref_gene_id "ENSG00000134243";
chr1	StringTie	exon	109347483	109347532	1000	-	.	gene_id "MSTRG.8080"; transcript_id "ENST00000256637"; exon_number "14"; gene_name "SORT1"; ref_gene_id "ENSG00000134243";
chr1	StringTie	exon	109350929	109351002	1000	-	.	gene_id "MSTRG.8080"; transcript_id "ENST00000256637"; exon_number "15"; gene_name "SORT1"; ref_gene_id "ENSG00000134243";
chr1	StringTie	exon	109354367	109354531	1000	-	.	gene_id "MSTRG.8080"; transcript_id "ENST00000256637"; exon_number "16"; gene_name "SORT1"; ref_gene_id "ENSG00000134243";
chr1	StringTie	exon	109355367	109355469	1000	-	.	gene_id "MSTRG.8080"; transcript_id "ENST00000256637"; exon_number "17"; gene_name "SORT1"; ref_gene_id "ENSG00000134243";
chr1	StringTie	exon	109367408	109367481	1000	-	.	gene_id "MSTRG.8080"; transcript_id "ENST00000256637"; exon_number "18"; gene_name "SORT1"; ref_gene_id "ENSG00000134243";
chr1	StringTie	exon	109369530	109369589	1000	-	.	gene_id "MSTRG.8080"; transcript_id "ENST00000256637"; exon_number "19"; gene_name "SORT1"; ref_gene_id "ENSG00000134243";
chr1	StringTie	exon	109397587	109397951	1000	-	.	gene_id "MSTRG.8080"; transcript_id "ENST00000256637"; exon_number "20"; gene_name "SORT1"; ref_gene_id "ENSG00000134243";
chr1	StringTie	transcript	109292365	109307041	1000	-	.	gene_id "MSTRG.8080"; transcript_id "ENST00000357155"; gene_name "MYBPHL"; ref_gene_id "ENSG00000221986";
chr1	StringTie	exon	109292365	109292588	1000	-	.	gene_id "MSTRG.8080"; transcript_id "ENST00000357155"; exon_number "1"; gene_name "MYBPHL"; ref_gene_id "ENSG00000221986";
chr1	StringTie	exon	109294206	109294249	1000	-	.	gene_id "MSTRG.8080"; transcript_id "ENST00000357155"; exon_number "2"; gene_name "MYBPHL"; ref_gene_id "ENSG00000221986";
chr1	StringTie	exon	109295111	109295297	1000	-	.	gene_id "MSTRG.8080"; transcript_id "ENST00000357155"; exon_number "3"; gene_name "MYBPHL"; ref_gene_id "ENSG00000221986";
chr1	StringTie	exon	109296234	109296370	1000	-	.	gene_id "MSTRG.8080"; transcript_id "ENST00000357155"; exon_number "4"; gene_name "MYBPHL"; ref_gene_id "ENSG00000221986";
chr1	StringTie	exon	109296783	109296942	1000	-	.	gene_id "MSTRG.8080"; transcript_id "ENST00000357155"; exon_number "5"; gene_name "MYBPHL"; ref_gene_id "ENSG00000221986";
chr1	StringTie	exon	109297050	109297189	1000	-	.	gene_id "MSTRG.8080"; transcript_id "ENST00000357155"; exon_number "6"; gene_name "MYBPHL"; ref_gene_id "ENSG00000221986";
chr1	StringTie	exon	109297422	109297617	1000	-	.	gene_id "MSTRG.8080"; transcript_id "ENST00000357155"; exon_number "7"; gene_name "MYBPHL"; ref_gene_id "ENSG00000221986";
chr1	StringTie	exon	109298169	109298257	1000	-	.	gene_id "MSTRG.8080"; transcript_id "ENST00000357155"; exon_number "8"; gene_name "MYBPHL"; ref_gene_id "ENSG00000221986";
chr1	StringTie	exon	109306847	109307041	1000	-	.	gene_id "MSTRG.8080"; transcript_id "ENST00000357155"; exon_number "9"; gene_name "MYBPHL"; ref_gene_id "ENSG00000221986";
chr1	StringTie	transcript	109279585	109283122	1000	-	.	gene_id "MSTRG.8080"; transcript_id "ENST00000369903"; gene_name "PSRC1"; ref_gene_id "ENSG00000134222";
chr1	StringTie	exon	109279585	109280156	1000	-	.	gene_id "MSTRG.8080"; transcript_id "ENST00000369903"; exon_number "1"; gene_name "PSRC1"; ref_gene_id "ENSG00000134222";
chr1	StringTie	exon	109280396	109280489	1000	-	.	gene_id "MSTRG.8080"; transcript_id "ENST00000369903"; exon_number "2"; gene_name "PSRC1"; ref_gene_id "ENSG00000134222";
chr1	StringTie	exon	109280777	109281046	1000	-	.	gene_id "MSTRG.8080"; transcript_id "ENST00000369903"; exon_number "3"; gene_name "PSRC1"; ref_gene_id "ENSG00000134222";
chr1	StringTie	exon	109281137	109281251	1000	-	.	gene_id "MSTRG.8080"; transcript_id "ENST00000369903"; exon_number "4"; gene_name "PSRC1"; ref_gene_id "ENSG00000134222";
chr1	StringTie	exon	109281619	109282060	1000	-	.	gene_id "MSTRG.8080"; transcript_id "ENST00000369903"; exon_number "5"; gene_name "PSRC1"; ref_gene_id "ENSG00000134222";
chr1	StringTie	exon	109282518	109282575	1000	-	.	gene_id "MSTRG.8080"; transcript_id "ENST00000369903"; exon_number "6"; gene_name "PSRC1"; ref_gene_id "ENSG00000134222";
chr1	StringTie	exon	109282680	109282789	1000	-	.	gene_id "MSTRG.8080"; transcript_id "ENST00000369903"; exon_number "7"; gene_name "PSRC1"; ref_gene_id "ENSG00000134222";
chr1	StringTie	exon	109283074	109283122	1000	-	.	gene_id "MSTRG.8080"; transcript_id "ENST00000369903"; exon_number "8"; gene_name "PSRC1"; ref_gene_id "ENSG00000134222";
chr1	StringTie	transcript	109279556	109283115	1000	-	.	gene_id "MSTRG.8080"; transcript_id "ENST00000369904"; gene_name "PSRC1"; ref_gene_id "ENSG00000134222";
chr1	StringTie	exon	109279556	109280156	1000	-	.	gene_id "MSTRG.8080"; transcript_id "ENST00000369904"; exon_number "1"; gene_name "PSRC1"; ref_gene_id "ENSG00000134222";
chr1	StringTie	exon	109280396	109280489	1000	-	.	gene_id "MSTRG.8080"; transcript_id "ENST00000369904"; exon_number "2"; gene_name "PSRC1"; ref_gene_id "ENSG00000134222";
chr1	StringTie	exon	109280777	109280916	1000	-	.	gene_id "MSTRG.8080"; transcript_id "ENST00000369904"; exon_number "3"; gene_name "PSRC1"; ref_gene_id "ENSG00000134222";
chr1	StringTie	exon	109281108	109281251	1000	-	.	gene_id "MSTRG.8080"; transcript_id "ENST00000369904"; exon_number "4"; gene_name "PSRC1"; ref_gene_id "ENSG00000134222";
chr1	StringTie	exon	109281619	109282060	1000	-	.	gene_id "MSTRG.8080"; transcript_id "ENST00000369904"; exon_number "5"; gene_name "PSRC1"; ref_gene_id "ENSG00000134222";
chr1	StringTie	exon	109282518	109282575	1000	-	.	gene_id "MSTRG.8080"; transcript_id "ENST00000369904"; exon_number "6"; gene_name "PSRC1"; ref_gene_id "ENSG00000134222";
chr1	StringTie	exon	109282680	109282731	1000	-	.	gene_id "MSTRG.8080"; transcript_id "ENST00000369904"; exon_number "7"; gene_name "PSRC1"; ref_gene_id "ENSG00000134222";
chr1	StringTie	exon	109283063	109283115	1000	-	.	gene_id "MSTRG.8080"; transcript_id "ENST00000369904"; exon_number "8"; gene_name "PSRC1"; ref_gene_id "ENSG00000134222";
chr1	StringTie	transcript	109279556	109283147	1000	-	.	gene_id "MSTRG.8080"; transcript_id "ENST00000369907"; gene_name "PSRC1"; ref_gene_id "ENSG00000134222";
chr1	StringTie	exon	109279556	109280156	1000	-	.	gene_id "MSTRG.8080"; transcript_id "ENST00000369907"; exon_number "1"; gene_name "PSRC1"; ref_gene_id "ENSG00000134222";
chr1	StringTie	exon	109280396	109280489	1000	-	.	gene_id "MSTRG.8080"; transcript_id "ENST00000369907"; exon_number "2"; gene_name "PSRC1"; ref_gene_id "ENSG00000134222";
chr1	StringTie	exon	109280777	109281046	1000	-	.	gene_id "MSTRG.8080"; transcript_id "ENST00000369907"; exon_number "3"; gene_name "PSRC1"; ref_gene_id "ENSG00000134222";
chr1	StringTie	exon	109281137	109281251	1000	-	.	gene_id "MSTRG.8080"; transcript_id "ENST00000369907"; exon_number "4"; gene_name "PSRC1"; ref_gene_id "ENSG00000134222";
chr1	StringTie	exon	109281619	109282060	1000	-	.	gene_id "MSTRG.8080"; transcript_id "ENST00000369907"; exon_number "5"; gene_name "PSRC1"; ref_gene_id "ENSG00000134222";
chr1	StringTie	exon	109282518	109282575	1000	-	.	gene_id "MSTRG.8080"; transcript_id "ENST00000369907"; exon_number "6"; gene_name "PSRC1"; ref_gene_id "ENSG00000134222";
chr1	StringTie	exon	109282680	109282731	1000	-	.	gene_id "MSTRG.8080"; transcript_id "ENST00000369907"; exon_number "7"; gene_name "PSRC1"; ref_gene_id "ENSG00000134222";
chr1	StringTie	exon	109283063	109283147	1000	-	.	gene_id "MSTRG.8080"; transcript_id "ENST00000369907"; exon_number "8"; gene_name "PSRC1"; ref_gene_id "ENSG00000134222";
chr1	StringTie	transcript	109279557	109283168	1000	-	.	gene_id "MSTRG.8080"; transcript_id "ENST00000369909"; gene_name "PSRC1"; ref_gene_id "ENSG00000134222";
chr1	StringTie	exon	109279557	109280156	1000	-	.	gene_id "MSTRG.8080"; transcript_id "ENST00000369909"; exon_number "1"; gene_name "PSRC1"; ref_gene_id "ENSG00000134222";
chr1	StringTie	exon	109280396	109280489	1000	-	.	gene_id "MSTRG.8080"; transcript_id "ENST00000369909"; exon_number "2"; gene_name "PSRC1"; ref_gene_id "ENSG00000134222";
chr1	StringTie	exon	109280777	109281046	1000	-	.	gene_id "MSTRG.8080"; transcript_id "ENST00000369909"; exon_number "3"; gene_name "PSRC1"; ref_gene_id "ENSG00000134222";
chr1	StringTie	exon	109281137	109281251	1000	-	.	gene_id "MSTRG.8080"; transcript_id "ENST00000369909"; exon_number "4"; gene_name "PSRC1"; ref_gene_id "ENSG00000134222";
chr1	StringTie	exon	109281619	109282060	1000	-	.	gene_id "MSTRG.8080"; transcript_id "ENST00000369909"; exon_number "5"; gene_name "PSRC1"; ref_gene_id "ENSG00000134222";
chr1	StringTie	exon	109282518	109282575	1000	-	.	gene_id "MSTRG.8080"; transcript_id "ENST00000369909"; exon_number "6"; gene_name "PSRC1"; ref_gene_id "ENSG00000134222";
chr1	StringTie	exon	109282680	109282736	1000	-	.	gene_id "MSTRG.8080"; transcript_id "ENST00000369909"; exon_number "7"; gene_name "PSRC1"; ref_gene_id "ENSG00000134222";
chr1	StringTie	exon	109283063	109283168	1000	-	.	gene_id "MSTRG.8080"; transcript_id "ENST00000369909"; exon_number "8"; gene_name "PSRC1"; ref_gene_id "ENSG00000134222";
chr1	StringTie	transcript	109279565	109283186	1000	-	.	gene_id "MSTRG.8080"; transcript_id "ENST00000409138"; gene_name "PSRC1"; ref_gene_id "ENSG00000134222";
chr1	StringTie	exon	109279565	109280156	1000	-	.	gene_id "MSTRG.8080"; transcript_id "ENST00000409138"; exon_number "1"; gene_name "PSRC1"; ref_gene_id "ENSG00000134222";
chr1	StringTie	exon	109280396	109280489	1000	-	.	gene_id "MSTRG.8080"; transcript_id "ENST00000409138"; exon_number "2"; gene_name "PSRC1"; ref_gene_id "ENSG00000134222";
chr1	StringTie	exon	109280777	109281251	1000	-	.	gene_id "MSTRG.8080"; transcript_id "ENST00000409138"; exon_number "3"; gene_name "PSRC1"; ref_gene_id "ENSG00000134222";
chr1	StringTie	exon	109281619	109282060	1000	-	.	gene_id "MSTRG.8080"; transcript_id "ENST00000409138"; exon_number "4"; gene_name "PSRC1"; ref_gene_id "ENSG00000134222";
chr1	StringTie	exon	109282518	109282575	1000	-	.	gene_id "MSTRG.8080"; transcript_id "ENST00000409138"; exon_number "5"; gene_name "PSRC1"; ref_gene_id "ENSG00000134222";
chr1	StringTie	exon	109282680	109282731	1000	-	.	gene_id "MSTRG.8080"; transcript_id "ENST00000409138"; exon_number "6"; gene_name "PSRC1"; ref_gene_id "ENSG00000134222";
chr1	StringTie	exon	109283074	109283186	1000	-	.	gene_id "MSTRG.8080"; transcript_id "ENST00000409138"; exon_number "7"; gene_name "PSRC1"; ref_gene_id "ENSG00000134222";
chr1	StringTie	transcript	109279556	109283125	1000	-	.	gene_id "MSTRG.8080"; transcript_id "ENST00000409267"; gene_name "PSRC1"; ref_gene_id "ENSG00000134222";
chr1	StringTie	exon	109279556	109280156	1000	-	.	gene_id "MSTRG.8080"; transcript_id "ENST00000409267"; exon_number "1"; gene_name "PSRC1"; ref_gene_id "ENSG00000134222";
chr1	StringTie	exon	109280396	109280489	1000	-	.	gene_id "MSTRG.8080"; transcript_id "ENST00000409267"; exon_number "2"; gene_name "PSRC1"; ref_gene_id "ENSG00000134222";
chr1	StringTie	exon	109280777	109281046	1000	-	.	gene_id "MSTRG.8080"; transcript_id "ENST00000409267"; exon_number "3"; gene_name "PSRC1"; ref_gene_id "ENSG00000134222";
chr1	StringTie	exon	109281137	109281251	1000	-	.	gene_id "MSTRG.8080"; transcript_id "ENST00000409267"; exon_number "4"; gene_name "PSRC1"; ref_gene_id "ENSG00000134222";
chr1	StringTie	exon	109281619	109282060	1000	-	.	gene_id "MSTRG.8080"; transcript_id "ENST00000409267"; exon_number "5"; gene_name "PSRC1"; ref_gene_id "ENSG00000134222";
chr1	StringTie	exon	109282518	109282575	1000	-	.	gene_id "MSTRG.8080"; transcript_id "ENST00000409267"; exon_number "6"; gene_name "PSRC1"; ref_gene_id "ENSG00000134222";
chr1	StringTie	exon	109282680	109282731	1000	-	.	gene_id "MSTRG.8080"; transcript_id "ENST00000409267"; exon_number "7"; gene_name "PSRC1"; ref_gene_id "ENSG00000134222";
chr1	StringTie	exon	109283028	109283125	1000	-	.	gene_id "MSTRG.8080"; transcript_id "ENST00000409267"; exon_number "8"; gene_name "PSRC1"; ref_gene_id "ENSG00000134222";
chr1	StringTie	transcript	109281155	109283122	1000	-	.	gene_id "MSTRG.8080"; transcript_id "ENST00000418914"; gene_name "PSRC1"; ref_gene_id "ENSG00000134222";
chr1	StringTie	exon	109281155	109281251	1000	-	.	gene_id "MSTRG.8080"; transcript_id "ENST00000418914"; exon_number "1"; gene_name "PSRC1"; ref_gene_id "ENSG00000134222";
chr1	StringTie	exon	109281619	109282060	1000	-	.	gene_id "MSTRG.8080"; transcript_id "ENST00000418914"; exon_number "2"; gene_name "PSRC1"; ref_gene_id "ENSG00000134222";
chr1	StringTie	exon	109282518	109282575	1000	-	.	gene_id "MSTRG.8080"; transcript_id "ENST00000418914"; exon_number "3"; gene_name "PSRC1"; ref_gene_id "ENSG00000134222";
chr1	StringTie	exon	109282680	109283122	1000	-	.	gene_id "MSTRG.8080"; transcript_id "ENST00000418914"; exon_number "4"; gene_name "PSRC1"; ref_gene_id "ENSG00000134222";
chr1	StringTie	transcript	109280986	109283122	1000	-	.	gene_id "MSTRG.8080"; transcript_id "ENST00000429031"; gene_name "PSRC1"; ref_gene_id "ENSG00000134222";
chr1	StringTie	exon	109280986	109281046	1000	-	.	gene_id "MSTRG.8080"; transcript_id "ENST00000429031"; exon_number "1"; gene_name "PSRC1"; ref_gene_id "ENSG00000134222";
chr1	StringTie	exon	109281137	109281251	1000	-	.	gene_id "MSTRG.8080"; transcript_id "ENST00000429031"; exon_number "2"; gene_name "PSRC1"; ref_gene_id "ENSG00000134222";
chr1	StringTie	exon	109281619	109282060	1000	-	.	gene_id "MSTRG.8080"; transcript_id "ENST00000429031"; exon_number "3"; gene_name "PSRC1"; ref_gene_id "ENSG00000134222";
chr1	StringTie	exon	109282518	109282575	1000	-	.	gene_id "MSTRG.8080"; transcript_id "ENST00000429031"; exon_number "4"; gene_name "PSRC1"; ref_gene_id "ENSG00000134222";
chr1	StringTie	exon	109282680	109282789	1000	-	.	gene_id "MSTRG.8080"; transcript_id "ENST00000429031"; exon_number "5"; gene_name "PSRC1"; ref_gene_id "ENSG00000134222";
chr1	StringTie	exon	109283074	109283122	1000	-	.	gene_id "MSTRG.8080"; transcript_id "ENST00000429031"; exon_number "6"; gene_name "PSRC1"; ref_gene_id "ENSG00000134222";
chr1	StringTie	transcript	109281404	109283145	1000	-	.	gene_id "MSTRG.8080"; transcript_id "ENST00000459765"; gene_name "PSRC1"; ref_gene_id "ENSG00000134222";
chr1	StringTie	exon	109281404	109282060	1000	-	.	gene_id "MSTRG.8080"; transcript_id "ENST00000459765"; exon_number "1"; gene_name "PSRC1"; ref_gene_id "ENSG00000134222";
chr1	StringTie	exon	109282518	109282575	1000	-	.	gene_id "MSTRG.8080"; transcript_id "ENST00000459765"; exon_number "2"; gene_name "PSRC1"; ref_gene_id "ENSG00000134222";
chr1	StringTie	exon	109282680	109282731	1000	-	.	gene_id "MSTRG.8080"; transcript_id "ENST00000459765"; exon_number "3"; gene_name "PSRC1"; ref_gene_id "ENSG00000134222";
chr1	StringTie	exon	109283074	109283145	1000	-	.	gene_id "MSTRG.8080"; transcript_id "ENST00000459765"; exon_number "4"; gene_name "PSRC1"; ref_gene_id "ENSG00000134222";
chr1	StringTie	transcript	109326806	109336302	1000	-	.	gene_id "MSTRG.8080"; transcript_id "ENST00000466471"; gene_name "SORT1"; ref_gene_id "ENSG00000134243";
chr1	StringTie	exon	109326806	109327160	1000	-	.	gene_id "MSTRG.8080"; transcript_id "ENST00000466471"; exon_number "1"; gene_name "SORT1"; ref_gene_id "ENSG00000134243";
chr1	StringTie	exon	109327499	109327601	1000	-	.	gene_id "MSTRG.8080"; transcript_id "ENST00000466471"; exon_number "2"; gene_name "SORT1"; ref_gene_id "ENSG00000134243";
chr1	StringTie	exon	109336240	109336302	1000	-	.	gene_id "MSTRG.8080"; transcript_id "ENST00000466471"; exon_number "3"; gene_name "SORT1"; ref_gene_id "ENSG00000134243";
chr1	StringTie	transcript	109281619	109283144	1000	-	.	gene_id "MSTRG.8080"; transcript_id "ENST00000471740"; gene_name "PSRC1"; ref_gene_id "ENSG00000134222";
chr1	StringTie	exon	109281619	109282060	1000	-	.	gene_id "MSTRG.8080"; transcript_id "ENST00000471740"; exon_number "1"; gene_name "PSRC1"; ref_gene_id "ENSG00000134222";
chr1	StringTie	exon	109282518	109282731	1000	-	.	gene_id "MSTRG.8080"; transcript_id "ENST00000471740"; exon_number "2"; gene_name "PSRC1"; ref_gene_id "ENSG00000134222";
chr1	StringTie	exon	109283063	109283144	1000	-	.	gene_id "MSTRG.8080"; transcript_id "ENST00000471740"; exon_number "3"; gene_name "PSRC1"; ref_gene_id "ENSG00000134222";
chr1	StringTie	transcript	109369530	109397861	1000	-	.	gene_id "MSTRG.8080"; transcript_id "ENST00000471996"; gene_name "SORT1"; ref_gene_id "ENSG00000134243";
chr1	StringTie	exon	109369530	109369589	1000	-	.	gene_id "MSTRG.8080"; transcript_id "ENST00000471996"; exon_number "1"; gene_name "SORT1"; ref_gene_id "ENSG00000134243";
chr1	StringTie	exon	109397207	109397340	1000	-	.	gene_id "MSTRG.8080"; transcript_id "ENST00000471996"; exon_number "2"; gene_name "SORT1"; ref_gene_id "ENSG00000134243";
chr1	StringTie	exon	109397587	109397861	1000	-	.	gene_id "MSTRG.8080"; transcript_id "ENST00000471996"; exon_number "3"; gene_name "SORT1"; ref_gene_id "ENSG00000134243";
chr1	StringTie	transcript	109280809	109281679	1000	-	.	gene_id "MSTRG.8080"; transcript_id "ENST00000474126"; gene_name "PSRC1"; ref_gene_id "ENSG00000134222";
chr1	StringTie	exon	109280809	109280969	1000	-	.	gene_id "MSTRG.8080"; transcript_id "ENST00000474126"; exon_number "1"; gene_name "PSRC1"; ref_gene_id "ENSG00000134222";
chr1	StringTie	exon	109281108	109281251	1000	-	.	gene_id "MSTRG.8080"; transcript_id "ENST00000474126"; exon_number "2"; gene_name "PSRC1"; ref_gene_id "ENSG00000134222";
chr1	StringTie	exon	109281619	109281679	1000	-	.	gene_id "MSTRG.8080"; transcript_id "ENST00000474126"; exon_number "3"; gene_name "PSRC1"; ref_gene_id "ENSG00000134222";
chr1	StringTie	transcript	109292515	109306995	1000	-	.	gene_id "MSTRG.8080"; transcript_id "ENST00000477962"; gene_name "MYBPHL"; ref_gene_id "ENSG00000221986";
chr1	StringTie	exon	109292515	109293005	1000	-	.	gene_id "MSTRG.8080"; transcript_id "ENST00000477962"; exon_number "1"; gene_name "MYBPHL"; ref_gene_id "ENSG00000221986";
chr1	StringTie	exon	109294206	109294249	1000	-	.	gene_id "MSTRG.8080"; transcript_id "ENST00000477962"; exon_number "2"; gene_name "MYBPHL"; ref_gene_id "ENSG00000221986";
chr1	StringTie	exon	109295111	109295297	1000	-	.	gene_id "MSTRG.8080"; transcript_id "ENST00000477962"; exon_number "3"; gene_name "MYBPHL"; ref_gene_id "ENSG00000221986";
chr1	StringTie	exon	109306847	109306995	1000	-	.	gene_id "MSTRG.8080"; transcript_id "ENST00000477962"; exon_number "4"; gene_name "MYBPHL"; ref_gene_id "ENSG00000221986";
chr1	StringTie	transcript	109354485	109393357	1000	-	.	gene_id "MSTRG.8080"; transcript_id "ENST00000482236"; gene_name "SORT1"; ref_gene_id "ENSG00000134243";
chr1	StringTie	exon	109354485	109354531	1000	-	.	gene_id "MSTRG.8080"; transcript_id "ENST00000482236"; exon_number "1"; gene_name "SORT1"; ref_gene_id "ENSG00000134243";
chr1	StringTie	exon	109355367	109355469	1000	-	.	gene_id "MSTRG.8080"; transcript_id "ENST00000482236"; exon_number "2"; gene_name "SORT1"; ref_gene_id "ENSG00000134243";
chr1	StringTie	exon	109367408	109367481	1000	-	.	gene_id "MSTRG.8080"; transcript_id "ENST00000482236"; exon_number "3"; gene_name "SORT1"; ref_gene_id "ENSG00000134243";
chr1	StringTie	exon	109369530	109369589	1000	-	.	gene_id "MSTRG.8080"; transcript_id "ENST00000482236"; exon_number "4"; gene_name "SORT1"; ref_gene_id "ENSG00000134243";
chr1	StringTie	exon	109393027	109393357	1000	-	.	gene_id "MSTRG.8080"; transcript_id "ENST00000482236"; exon_number "5"; gene_name "SORT1"; ref_gene_id "ENSG00000134243";
chr1	StringTie	transcript	109366783	109369589	1000	-	.	gene_id "MSTRG.8080"; transcript_id "ENST00000483508"; gene_name "SORT1"; ref_gene_id "ENSG00000134243";
chr1	StringTie	exon	109366783	109367481	1000	-	.	gene_id "MSTRG.8080"; transcript_id "ENST00000483508"; exon_number "1"; gene_name "SORT1"; ref_gene_id "ENSG00000134243";
chr1	StringTie	exon	109369530	109369589	1000	-	.	gene_id "MSTRG.8080"; transcript_id "ENST00000483508"; exon_number "2"; gene_name "SORT1"; ref_gene_id "ENSG00000134243";
chr1	StringTie	transcript	109313801	109316927	1000	-	.	gene_id "MSTRG.8080"; transcript_id "ENST00000485149"; gene_name "SORT1"; ref_gene_id "ENSG00000134243";
chr1	StringTie	exon	109313801	109314057	1000	-	.	gene_id "MSTRG.8080"; transcript_id "ENST00000485149"; exon_number "1"; gene_name "SORT1"; ref_gene_id "ENSG00000134243";
chr1	StringTie	exon	109314672	109314778	1000	-	.	gene_id "MSTRG.8080"; transcript_id "ENST00000485149"; exon_number "2"; gene_name "SORT1"; ref_gene_id "ENSG00000134243";
chr1	StringTie	exon	109316850	109316927	1000	-	.	gene_id "MSTRG.8080"; transcript_id "ENST00000485149"; exon_number "3"; gene_name "SORT1"; ref_gene_id "ENSG00000134243";
chr1	StringTie	transcript	109292365	109296353	1000	-	.	gene_id "MSTRG.8080"; transcript_id "ENST00000489706"; gene_name "MYBPHL"; ref_gene_id "ENSG00000221986";
chr1	StringTie	exon	109292365	109292464	1000	-	.	gene_id "MSTRG.8080"; transcript_id "ENST00000489706"; exon_number "1"; gene_name "MYBPHL"; ref_gene_id "ENSG00000221986";
chr1	StringTie	exon	109294206	109294249	1000	-	.	gene_id "MSTRG.8080"; transcript_id "ENST00000489706"; exon_number "2"; gene_name "MYBPHL"; ref_gene_id "ENSG00000221986";
chr1	StringTie	exon	109295111	109295297	1000	-	.	gene_id "MSTRG.8080"; transcript_id "ENST00000489706"; exon_number "3"; gene_name "MYBPHL"; ref_gene_id "ENSG00000221986";
chr1	StringTie	exon	109296234	109296353	1000	-	.	gene_id "MSTRG.8080"; transcript_id "ENST00000489706"; exon_number "4"; gene_name "MYBPHL"; ref_gene_id "ENSG00000221986";
chr1	StringTie	transcript	109279567	109282419	1000	-	.	gene_id "MSTRG.8080"; transcript_id "ENST00000492431"; gene_name "PSRC1"; ref_gene_id "ENSG00000134222";
chr1	StringTie	exon	109279567	109280156	1000	-	.	gene_id "MSTRG.8080"; transcript_id "ENST00000492431"; exon_number "1"; gene_name "PSRC1"; ref_gene_id "ENSG00000134222";
chr1	StringTie	exon	109280396	109280489	1000	-	.	gene_id "MSTRG.8080"; transcript_id "ENST00000492431"; exon_number "2"; gene_name "PSRC1"; ref_gene_id "ENSG00000134222";
chr1	StringTie	exon	109280777	109281046	1000	-	.	gene_id "MSTRG.8080"; transcript_id "ENST00000492431"; exon_number "3"; gene_name "PSRC1"; ref_gene_id "ENSG00000134222";
chr1	StringTie	exon	109281137	109281251	1000	-	.	gene_id "MSTRG.8080"; transcript_id "ENST00000492431"; exon_number "4"; gene_name "PSRC1"; ref_gene_id "ENSG00000134222";
chr1	StringTie	exon	109281619	109282419	1000	-	.	gene_id "MSTRG.8080"; transcript_id "ENST00000492431"; exon_number "5"; gene_name "PSRC1"; ref_gene_id "ENSG00000134222";
chr1	StringTie	transcript	109350947	109389899	1000	-	.	gene_id "MSTRG.8080"; transcript_id "ENST00000493736"; gene_name "SORT1"; ref_gene_id "ENSG00000134243";
chr1	StringTie	exon	109350947	109351002	1000	-	.	gene_id "MSTRG.8080"; transcript_id "ENST00000493736"; exon_number "1"; gene_name "SORT1"; ref_gene_id "ENSG00000134243";
chr1	StringTie	exon	109354367	109354531	1000	-	.	gene_id "MSTRG.8080"; transcript_id "ENST00000493736"; exon_number "2"; gene_name "SORT1"; ref_gene_id "ENSG00000134243";
chr1	StringTie	exon	109355367	109355469	1000	-	.	gene_id "MSTRG.8080"; transcript_id "ENST00000493736"; exon_number "3"; gene_name "SORT1"; ref_gene_id "ENSG00000134243";
chr1	StringTie	exon	109367408	109367481	1000	-	.	gene_id "MSTRG.8080"; transcript_id "ENST00000493736"; exon_number "4"; gene_name "SORT1"; ref_gene_id "ENSG00000134243";
chr1	StringTie	exon	109369530	109369589	1000	-	.	gene_id "MSTRG.8080"; transcript_id "ENST00000493736"; exon_number "5"; gene_name "SORT1"; ref_gene_id "ENSG00000134243";
chr1	StringTie	exon	109389775	109389899	1000	-	.	gene_id "MSTRG.8080"; transcript_id "ENST00000493736"; exon_number "6"; gene_name "SORT1"; ref_gene_id "ENSG00000134243";
chr1	StringTie	transcript	109368478	109369589	1000	-	.	gene_id "MSTRG.8080"; transcript_id "ENST00000495777"; gene_name "SORT1"; ref_gene_id "ENSG00000134243";
chr1	StringTie	exon	109368478	109368808	1000	-	.	gene_id "MSTRG.8080"; transcript_id "ENST00000495777"; exon_number "1"; gene_name "SORT1"; ref_gene_id "ENSG00000134243";
chr1	StringTie	exon	109369530	109369589	1000	-	.	gene_id "MSTRG.8080"; transcript_id "ENST00000495777"; exon_number "2"; gene_name "SORT1"; ref_gene_id "ENSG00000134243";
chr1	StringTie	transcript	109309568	109393357	1000	-	.	gene_id "MSTRG.8080"; transcript_id "ENST00000538502"; gene_name "SORT1"; ref_gene_id "ENSG00000134243";
chr1	StringTie	exon	109309568	109314057	1000	-	.	gene_id "MSTRG.8080"; transcript_id "ENST00000538502"; exon_number "1"; gene_name "SORT1"; ref_gene_id "ENSG00000134243";
chr1	StringTie	exon	109314261	109314384	1000	-	.	gene_id "MSTRG.8080"; transcript_id "ENST00000538502"; exon_number "2"; gene_name "SORT1"; ref_gene_id "ENSG00000134243";
chr1	StringTie	exon	109314672	109314778	1000	-	.	gene_id "MSTRG.8080"; transcript_id "ENST00000538502"; exon_number "3"; gene_name "SORT1"; ref_gene_id "ENSG00000134243";
chr1	StringTie	exon	109316850	109316958	1000	-	.	gene_id "MSTRG.8080"; transcript_id "ENST00000538502"; exon_number "4"; gene_name "SORT1"; ref_gene_id "ENSG00000134243";
chr1	StringTie	exon	109317853	109317969	1000	-	.	gene_id "MSTRG.8080"; transcript_id "ENST00000538502"; exon_number "5"; gene_name "SORT1"; ref_gene_id "ENSG00000134243";
chr1	StringTie	exon	109322932	109323121	1000	-	.	gene_id "MSTRG.8080"; transcript_id "ENST00000538502"; exon_number "6"; gene_name "SORT1"; ref_gene_id "ENSG00000134243";
chr1	StringTie	exon	109324899	109325089	1000	-	.	gene_id "MSTRG.8080"; transcript_id "ENST00000538502"; exon_number "7"; gene_name "SORT1"; ref_gene_id "ENSG00000134243";
chr1	StringTie	exon	109326992	109327160	1000	-	.	gene_id "MSTRG.8080"; transcript_id "ENST00000538502"; exon_number "8"; gene_name "SORT1"; ref_gene_id "ENSG00000134243";
chr1	StringTie	exon	109327499	109327601	1000	-	.	gene_id "MSTRG.8080"; transcript_id "ENST00000538502"; exon_number "9"; gene_name "SORT1"; ref_gene_id "ENSG00000134243";
chr1	StringTie	exon	109336240	109336346	1000	-	.	gene_id "MSTRG.8080"; transcript_id "ENST00000538502"; exon_number "10"; gene_name "SORT1"; ref_gene_id "ENSG00000134243";
chr1	StringTie	exon	109340724	109340879	1000	-	.	gene_id "MSTRG.8080"; transcript_id "ENST00000538502"; exon_number "11"; gene_name "SORT1"; ref_gene_id "ENSG00000134243";
chr1	StringTie	exon	109342014	109342158	1000	-	.	gene_id "MSTRG.8080"; transcript_id "ENST00000538502"; exon_number "12"; gene_name "SORT1"; ref_gene_id "ENSG00000134243";
chr1	StringTie	exon	109345751	109345878	1000	-	.	gene_id "MSTRG.8080"; transcript_id "ENST00000538502"; exon_number "13"; gene_name "SORT1"; ref_gene_id "ENSG00000134243";
chr1	StringTie	exon	109347483	109347532	1000	-	.	gene_id "MSTRG.8080"; transcript_id "ENST00000538502"; exon_number "14"; gene_name "SORT1"; ref_gene_id "ENSG00000134243";
chr1	StringTie	exon	109350929	109351002	1000	-	.	gene_id "MSTRG.8080"; transcript_id "ENST00000538502"; exon_number "15"; gene_name "SORT1"; ref_gene_id "ENSG00000134243";
chr1	StringTie	exon	109354367	109354531	1000	-	.	gene_id "MSTRG.8080"; transcript_id "ENST00000538502"; exon_number "16"; gene_name "SORT1"; ref_gene_id "ENSG00000134243";
chr1	StringTie	exon	109355367	109355469	1000	-	.	gene_id "MSTRG.8080"; transcript_id "ENST00000538502"; exon_number "17"; gene_name "SORT1"; ref_gene_id "ENSG00000134243";
chr1	StringTie	exon	109367408	109367481	1000	-	.	gene_id "MSTRG.8080"; transcript_id "ENST00000538502"; exon_number "18"; gene_name "SORT1"; ref_gene_id "ENSG00000134243";
chr1	StringTie	exon	109369530	109369589	1000	-	.	gene_id "MSTRG.8080"; transcript_id "ENST00000538502"; exon_number "19"; gene_name "SORT1"; ref_gene_id "ENSG00000134243";
chr1	StringTie	exon	109393027	109393357	1000	-	.	gene_id "MSTRG.8080"; transcript_id "ENST00000538502"; exon_number "20"; gene_name "SORT1"; ref_gene_id "ENSG00000134243";
chr1	StringTie	transcript	109355441	109392988	1000	-	.	gene_id "MSTRG.8080"; transcript_id "ENST00000633956"; gene_name "SORT1"; ref_gene_id "ENSG00000134243";
chr1	StringTie	exon	109355441	109355469	1000	-	.	gene_id "MSTRG.8080"; transcript_id "ENST00000633956"; exon_number "1"; gene_name "SORT1"; ref_gene_id "ENSG00000134243";
chr1	StringTie	exon	109367408	109367481	1000	-	.	gene_id "MSTRG.8080"; transcript_id "ENST00000633956"; exon_number "2"; gene_name "SORT1"; ref_gene_id "ENSG00000134243";
chr1	StringTie	exon	109369530	109369589	1000	-	.	gene_id "MSTRG.8080"; transcript_id "ENST00000633956"; exon_number "3"; gene_name "SORT1"; ref_gene_id "ENSG00000134243";
chr1	StringTie	exon	109392591	109392988	1000	-	.	gene_id "MSTRG.8080"; transcript_id "ENST00000633956"; exon_number "4"; gene_name "SORT1"; ref_gene_id "ENSG00000134243";
chr1	StringTie	transcript	109258724	109283783	1000	-	.	gene_id "MSTRG.8080"; transcript_id "MSTRG.8080.1";
chr1	StringTie	exon	109258724	109258873	1000	-	.	gene_id "MSTRG.8080"; transcript_id "MSTRG.8080.1"; exon_number "1";
chr1	StringTie	exon	109273746	109274040	1000	-	.	gene_id "MSTRG.8080"; transcript_id "MSTRG.8080.1"; exon_number "2";
chr1	StringTie	exon	109274188	109274193	1000	-	.	gene_id "MSTRG.8080"; transcript_id "MSTRG.8080.1"; exon_number "3";
chr1	StringTie	exon	109274285	109274699	1000	-	.	gene_id "MSTRG.8080"; transcript_id "MSTRG.8080.1"; exon_number "4";
chr1	StringTie	exon	109275340	109275557	1000	-	.	gene_id "MSTRG.8080"; transcript_id "MSTRG.8080.1"; exon_number "5";
chr1	StringTie	exon	109275649	109275815	1000	-	.	gene_id "MSTRG.8080"; transcript_id "MSTRG.8080.1"; exon_number "6";
chr1	StringTie	exon	109279295	109280156	1000	-	.	gene_id "MSTRG.8080"; transcript_id "MSTRG.8080.1"; exon_number "7";
chr1	StringTie	exon	109280396	109280489	1000	-	.	gene_id "MSTRG.8080"; transcript_id "MSTRG.8080.1"; exon_number "8";
chr1	StringTie	exon	109280777	109280916	1000	-	.	gene_id "MSTRG.8080"; transcript_id "MSTRG.8080.1"; exon_number "9";
chr1	StringTie	exon	109281108	109281251	1000	-	.	gene_id "MSTRG.8080"; transcript_id "MSTRG.8080.1"; exon_number "10";
chr1	StringTie	exon	109281619	109282060	1000	-	.	gene_id "MSTRG.8080"; transcript_id "MSTRG.8080.1"; exon_number "11";
chr1	StringTie	exon	109282518	109282575	1000	-	.	gene_id "MSTRG.8080"; transcript_id "MSTRG.8080.1"; exon_number "12";
chr1	StringTie	exon	109282680	109282736	1000	-	.	gene_id "MSTRG.8080"; transcript_id "MSTRG.8080.1"; exon_number "13";
chr1	StringTie	exon	109283074	109283783	1000	-	.	gene_id "MSTRG.8080"; transcript_id "MSTRG.8080.1"; exon_number "14";
chr1	StringTie	transcript	109278851	109283443	1000	-	.	gene_id "MSTRG.8080"; transcript_id "MSTRG.8080.10";
chr1	StringTie	exon	109278851	109280156	1000	-	.	gene_id "MSTRG.8080"; transcript_id "MSTRG.8080.10"; exon_number "1";
chr1	StringTie	exon	109280396	109280489	1000	-	.	gene_id "MSTRG.8080"; transcript_id "MSTRG.8080.10"; exon_number "2";
chr1	StringTie	exon	109280777	109281046	1000	-	.	gene_id "MSTRG.8080"; transcript_id "MSTRG.8080.10"; exon_number "3";
chr1	StringTie	exon	109281137	109281251	1000	-	.	gene_id "MSTRG.8080"; transcript_id "MSTRG.8080.10"; exon_number "4";
chr1	StringTie	exon	109281619	109282060	1000	-	.	gene_id "MSTRG.8080"; transcript_id "MSTRG.8080.10"; exon_number "5";
chr1	StringTie	exon	109282518	109282575	1000	-	.	gene_id "MSTRG.8080"; transcript_id "MSTRG.8080.10"; exon_number "6";
chr1	StringTie	exon	109282680	109282731	1000	-	.	gene_id "MSTRG.8080"; transcript_id "MSTRG.8080.10"; exon_number "7";
chr1	StringTie	exon	109283211	109283443	1000	-	.	gene_id "MSTRG.8080"; transcript_id "MSTRG.8080.10"; exon_number "8";
chr1	StringTie	transcript	109291147	109398261	1000	-	.	gene_id "MSTRG.8080"; transcript_id "MSTRG.8080.100";
chr1	StringTie	exon	109291147	109292464	1000	-	.	gene_id "MSTRG.8080"; transcript_id "MSTRG.8080.100"; exon_number "1";
chr1	StringTie	exon	109294206	109294249	1000	-	.	gene_id "MSTRG.8080"; transcript_id "MSTRG.8080.100"; exon_number "2";
chr1	StringTie	exon	109295111	109295297	1000	-	.	gene_id "MSTRG.8080"; transcript_id "MSTRG.8080.100"; exon_number "3";
chr1	StringTie	exon	109296234	109296370	1000	-	.	gene_id "MSTRG.8080"; transcript_id "MSTRG.8080.100"; exon_number "4";
chr1	StringTie	exon	109296783	109296942	1000	-	.	gene_id "MSTRG.8080"; transcript_id "MSTRG.8080.100"; exon_number "5";
chr1	StringTie	exon	109297050	109297189	1000	-	.	gene_id "MSTRG.8080"; transcript_id "MSTRG.8080.100"; exon_number "6";
chr1	StringTie	exon	109297422	109297617	1000	-	.	gene_id "MSTRG.8080"; transcript_id "MSTRG.8080.100"; exon_number "7";
chr1	StringTie	exon	109298169	109298257	1000	-	.	gene_id "MSTRG.8080"; transcript_id "MSTRG.8080.100"; exon_number "8";
chr1	StringTie	exon	109306847	109307036	1000	-	.	gene_id "MSTRG.8080"; transcript_id "MSTRG.8080.100"; exon_number "9";
chr1	StringTie	exon	109309409	109314057	1000	-	.	gene_id "MSTRG.8080"; transcript_id "MSTRG.8080.100"; exon_number "10";
chr1	StringTie	exon	109314261	109314384	1000	-	.	gene_id "MSTRG.8080"; transcript_id "MSTRG.8080.100"; exon_number "11";
chr1	StringTie	exon	109314672	109314778	1000	-	.	gene_id "MSTRG.8080"; transcript_id "MSTRG.8080.100"; exon_number "12";
chr1	StringTie	exon	109316850	109316958	1000	-	.	gene_id "MSTRG.8080"; transcript_id "MSTRG.8080.100"; exon_number "13";
chr1	StringTie	exon	109317853	109317969	1000	-	.	gene_id "MSTRG.8080"; transcript_id "MSTRG.8080.100"; exon_number "14";
chr1	StringTie	exon	109322932	109323121	1000	-	.	gene_id "MSTRG.8080"; transcript_id "MSTRG.8080.100"; exon_number "15";
chr1	StringTie	exon	109324899	109325089	1000	-	.	gene_id "MSTRG.8080"; transcript_id "MSTRG.8080.100"; exon_number "16";
chr1	StringTie	exon	109326992	109327160	1000	-	.	gene_id "MSTRG.8080"; transcript_id "MSTRG.8080.100"; exon_number "17";
chr1	StringTie	exon	109327499	109327601	1000	-	.	gene_id "MSTRG.8080"; transcript_id "MSTRG.8080.100"; exon_number "18";
chr1	StringTie	exon	109336240	109336346	1000	-	.	gene_id "MSTRG.8080"; transcript_id "MSTRG.8080.100"; exon_number "19";
chr1	StringTie	exon	109340724	109340879	1000	-	.	gene_id "MSTRG.8080"; transcript_id "MSTRG.8080.100"; exon_number "20";
chr1	StringTie	exon	109342014	109342158	1000	-	.	gene_id "MSTRG.8080"; transcript_id "MSTRG.8080.100"; exon_number "21";
chr1	StringTie	exon	109345751	109345881	1000	-	.	gene_id "MSTRG.8080"; transcript_id "MSTRG.8080.100"; exon_number "22";
chr1	StringTie	exon	109347483	109347532	1000	-	.	gene_id "MSTRG.8080"; transcript_id "MSTRG.8080.100"; exon_number "23";
chr1	StringTie	exon	109350929	109351002	1000	-	.	gene_id "MSTRG.8080"; transcript_id "MSTRG.8080.100"; exon_number "24";
chr1	StringTie	exon	109354367	109354531	1000	-	.	gene_id "MSTRG.8080"; transcript_id "MSTRG.8080.100"; exon_number "25";
chr1	StringTie	exon	109355367	109355469	1000	-	.	gene_id "MSTRG.8080"; transcript_id "MSTRG.8080.100"; exon_number "26";
chr1	StringTie	exon	109367408	109367481	1000	-	.	gene_id "MSTRG.8080"; transcript_id "MSTRG.8080.100"; exon_number "27";
chr1	StringTie	exon	109369530	109369589	1000	-	.	gene_id "MSTRG.8080"; transcript_id "MSTRG.8080.100"; exon_number "28";
chr1	StringTie	exon	109397587	109398261	1000	-	.	gene_id "MSTRG.8080"; transcript_id "MSTRG.8080.100"; exon_number "29";
chr1	StringTie	transcript	109291366	109308147	1000	-	.	gene_id "MSTRG.8080"; transcript_id "MSTRG.8080.101";
chr1	StringTie	exon	109291366	109293005	1000	-	.	gene_id "MSTRG.8080"; transcript_id "MSTRG.8080.101"; exon_number "1";
chr1	StringTie	exon	109294206	109294249	1000	-	.	gene_id "MSTRG.8080"; transcript_id "MSTRG.8080.101"; exon_number "2";
chr1	StringTie	exon	109295111	109295297	1000	-	.	gene_id "MSTRG.8080"; transcript_id "MSTRG.8080.101"; exon_number "3";
chr1	StringTie	exon	109296234	109296370	1000	-	.	gene_id "MSTRG.8080"; transcript_id "MSTRG.8080.101"; exon_number "4";
chr1	StringTie	exon	109296783	109296942	1000	-	.	gene_id "MSTRG.8080"; transcript_id "MSTRG.8080.101"; exon_number "5";
chr1	StringTie	exon	109297050	109297189	1000	-	.	gene_id "MSTRG.8080"; transcript_id "MSTRG.8080.101"; exon_number "6";
chr1	StringTie	exon	109297422	109297617	1000	-	.	gene_id "MSTRG.8080"; transcript_id "MSTRG.8080.101"; exon_number "7";
chr1	StringTie	exon	109298169	109298257	1000	-	.	gene_id "MSTRG.8080"; transcript_id "MSTRG.8080.101"; exon_number "8";
chr1	StringTie	exon	109306847	109307036	1000	-	.	gene_id "MSTRG.8080"; transcript_id "MSTRG.8080.101"; exon_number "9";
chr1	StringTie	exon	109307285	109308147	1000	-	.	gene_id "MSTRG.8080"; transcript_id "MSTRG.8080.101"; exon_number "10";
chr1	StringTie	transcript	109291366	109397938	1000	-	.	gene_id "MSTRG.8080"; transcript_id "MSTRG.8080.102";
chr1	StringTie	exon	109291366	109293005	1000	-	.	gene_id "MSTRG.8080"; transcript_id "MSTRG.8080.102"; exon_number "1";
chr1	StringTie	exon	109294206	109294249	1000	-	.	gene_id "MSTRG.8080"; transcript_id "MSTRG.8080.102"; exon_number "2";
chr1	StringTie	exon	109295111	109295297	1000	-	.	gene_id "MSTRG.8080"; transcript_id "MSTRG.8080.102"; exon_number "3";
chr1	StringTie	exon	109296234	109296370	1000	-	.	gene_id "MSTRG.8080"; transcript_id "MSTRG.8080.102"; exon_number "4";
chr1	StringTie	exon	109296783	109296942	1000	-	.	gene_id "MSTRG.8080"; transcript_id "MSTRG.8080.102"; exon_number "5";
chr1	StringTie	exon	109297050	109297189	1000	-	.	gene_id "MSTRG.8080"; transcript_id "MSTRG.8080.102"; exon_number "6";
chr1	StringTie	exon	109297422	109297617	1000	-	.	gene_id "MSTRG.8080"; transcript_id "MSTRG.8080.102"; exon_number "7";
chr1	StringTie	exon	109298169	109298257	1000	-	.	gene_id "MSTRG.8080"; transcript_id "MSTRG.8080.102"; exon_number "8";
chr1	StringTie	exon	109306847	109314057	1000	-	.	gene_id "MSTRG.8080"; transcript_id "MSTRG.8080.102"; exon_number "9";
chr1	StringTie	exon	109314261	109314384	1000	-	.	gene_id "MSTRG.8080"; transcript_id "MSTRG.8080.102"; exon_number "10";
chr1	StringTie	exon	109314672	109314778	1000	-	.	gene_id "MSTRG.8080"; transcript_id "MSTRG.8080.102"; exon_number "11";
chr1	StringTie	exon	109316850	109316958	1000	-	.	gene_id "MSTRG.8080"; transcript_id "MSTRG.8080.102"; exon_number "12";
chr1	StringTie	exon	109317853	109317969	1000	-	.	gene_id "MSTRG.8080"; transcript_id "MSTRG.8080.102"; exon_number "13";
chr1	StringTie	exon	109322932	109323121	1000	-	.	gene_id "MSTRG.8080"; transcript_id "MSTRG.8080.102"; exon_number "14";
chr1	StringTie	exon	109324899	109325089	1000	-	.	gene_id "MSTRG.8080"; transcript_id "MSTRG.8080.102"; exon_number "15";
chr1	StringTie	exon	109327000	109327160	1000	-	.	gene_id "MSTRG.8080"; transcript_id "MSTRG.8080.102"; exon_number "16";
chr1	StringTie	exon	109327499	109327601	1000	-	.	gene_id "MSTRG.8080"; transcript_id "MSTRG.8080.102"; exon_number "17";
chr1	StringTie	exon	109336240	109336346	1000	-	.	gene_id "MSTRG.8080"; transcript_id "MSTRG.8080.102"; exon_number "18";
chr1	StringTie	exon	109340724	109340879	1000	-	.	gene_id "MSTRG.8080"; transcript_id "MSTRG.8080.102"; exon_number "19";
chr1	StringTie	exon	109342014	109342158	1000	-	.	gene_id "MSTRG.8080"; transcript_id "MSTRG.8080.102"; exon_number "20";
chr1	StringTie	exon	109345751	109345878	1000	-	.	gene_id "MSTRG.8080"; transcript_id "MSTRG.8080.102"; exon_number "21";
chr1	StringTie	exon	109347483	109347532	1000	-	.	gene_id "MSTRG.8080"; transcript_id "MSTRG.8080.102"; exon_number "22";
chr1	StringTie	exon	109350929	109351002	1000	-	.	gene_id "MSTRG.8080"; transcript_id "MSTRG.8080.102"; exon_number "23";
chr1	StringTie	exon	109354367	109354531	1000	-	.	gene_id "MSTRG.8080"; transcript_id "MSTRG.8080.102"; exon_number "24";
chr1	StringTie	exon	109355367	109355469	1000	-	.	gene_id "MSTRG.8080"; transcript_id "MSTRG.8080.102"; exon_number "25";
chr1	StringTie	exon	109367408	109367481	1000	-	.	gene_id "MSTRG.8080"; transcript_id "MSTRG.8080.102"; exon_number "26";
chr1	StringTie	exon	109369530	109369589	1000	-	.	gene_id "MSTRG.8080"; transcript_id "MSTRG.8080.102"; exon_number "27";
chr1	StringTie	exon	109397207	109397340	1000	-	.	gene_id "MSTRG.8080"; transcript_id "MSTRG.8080.102"; exon_number "28";
chr1	StringTie	exon	109397587	109397938	1000	-	.	gene_id "MSTRG.8080"; transcript_id "MSTRG.8080.102"; exon_number "29";
chr1	StringTie	transcript	109292065	109307431	1000	-	.	gene_id "MSTRG.8080"; transcript_id "MSTRG.8080.103";
chr1	StringTie	exon	109292065	109292588	1000	-	.	gene_id "MSTRG.8080"; transcript_id "MSTRG.8080.103"; exon_number "1";
chr1	StringTie	exon	109294206	109294249	1000	-	.	gene_id "MSTRG.8080"; transcript_id "MSTRG.8080.103"; exon_number "2";
chr1	StringTie	exon	109295111	109295297	1000	-	.	gene_id "MSTRG.8080"; transcript_id "MSTRG.8080.103"; exon_number "3";
chr1	StringTie	exon	109296234	109296370	1000	-	.	gene_id "MSTRG.8080"; transcript_id "MSTRG.8080.103"; exon_number "4";
chr1	StringTie	exon	109296783	109296942	1000	-	.	gene_id "MSTRG.8080"; transcript_id "MSTRG.8080.103"; exon_number "5";
chr1	StringTie	exon	109297050	109297189	1000	-	.	gene_id "MSTRG.8080"; transcript_id "MSTRG.8080.103"; exon_number "6";
chr1	StringTie	exon	109297422	109297617	1000	-	.	gene_id "MSTRG.8080"; transcript_id "MSTRG.8080.103"; exon_number "7";
chr1	StringTie	exon	109298169	109298257	1000	-	.	gene_id "MSTRG.8080"; transcript_id "MSTRG.8080.103"; exon_number "8";
chr1	StringTie	exon	109306847	109307033	1000	-	.	gene_id "MSTRG.8080"; transcript_id "MSTRG.8080.103"; exon_number "9";
chr1	StringTie	exon	109307406	109307431	1000	-	.	gene_id "MSTRG.8080"; transcript_id "MSTRG.8080.103"; exon_number "10";
chr1	StringTie	transcript	109292097	109307530	1000	-	.	gene_id "MSTRG.8080"; transcript_id "MSTRG.8080.104";
chr1	StringTie	exon	109292097	109292206	1000	-	.	gene_id "MSTRG.8080"; transcript_id "MSTRG.8080.104"; exon_number "1";
chr1	StringTie	exon	109292298	109292464	1000	-	.	gene_id "MSTRG.8080"; transcript_id "MSTRG.8080.104"; exon_number "2";
chr1	StringTie	exon	109294206	109294249	1000	-	.	gene_id "MSTRG.8080"; transcript_id "MSTRG.8080.104"; exon_number "3";
chr1	StringTie	exon	109295111	109295297	1000	-	.	gene_id "MSTRG.8080"; transcript_id "MSTRG.8080.104"; exon_number "4";
chr1	StringTie	exon	109296234	109296370	1000	-	.	gene_id "MSTRG.8080"; transcript_id "MSTRG.8080.104"; exon_number "5";
chr1	StringTie	exon	109296783	109296942	1000	-	.	gene_id "MSTRG.8080"; transcript_id "MSTRG.8080.104"; exon_number "6";
chr1	StringTie	exon	109297050	109297189	1000	-	.	gene_id "MSTRG.8080"; transcript_id "MSTRG.8080.104"; exon_number "7";
chr1	StringTie	exon	109297422	109297617	1000	-	.	gene_id "MSTRG.8080"; transcript_id "MSTRG.8080.104"; exon_number "8";
chr1	StringTie	exon	109298169	109298257	1000	-	.	gene_id "MSTRG.8080"; transcript_id "MSTRG.8080.104"; exon_number "9";
chr1	StringTie	exon	109306847	109307033	1000	-	.	gene_id "MSTRG.8080"; transcript_id "MSTRG.8080.104"; exon_number "10";
chr1	StringTie	exon	109307285	109307530	1000	-	.	gene_id "MSTRG.8080"; transcript_id "MSTRG.8080.104"; exon_number "11";
chr1	StringTie	transcript	109292097	109307441	1000	-	.	gene_id "MSTRG.8080"; transcript_id "MSTRG.8080.105";
chr1	StringTie	exon	109292097	109293005	1000	-	.	gene_id "MSTRG.8080"; transcript_id "MSTRG.8080.105"; exon_number "1";
chr1	StringTie	exon	109294206	109294249	1000	-	.	gene_id "MSTRG.8080"; transcript_id "MSTRG.8080.105"; exon_number "2";
chr1	StringTie	exon	109295111	109295297	1000	-	.	gene_id "MSTRG.8080"; transcript_id "MSTRG.8080.105"; exon_number "3";
chr1	StringTie	exon	109296783	109296942	1000	-	.	gene_id "MSTRG.8080"; transcript_id "MSTRG.8080.105"; exon_number "4";
chr1	StringTie	exon	109297050	109297189	1000	-	.	gene_id "MSTRG.8080"; transcript_id "MSTRG.8080.105"; exon_number "5";
chr1	StringTie	exon	109297422	109297617	1000	-	.	gene_id "MSTRG.8080"; transcript_id "MSTRG.8080.105"; exon_number "6";
chr1	StringTie	exon	109298169	109298257	1000	-	.	gene_id "MSTRG.8080"; transcript_id "MSTRG.8080.105"; exon_number "7";
chr1	StringTie	exon	109306847	109307441	1000	-	.	gene_id "MSTRG.8080"; transcript_id "MSTRG.8080.105"; exon_number "8";
chr1	StringTie	transcript	109292097	109307443	1000	-	.	gene_id "MSTRG.8080"; transcript_id "MSTRG.8080.106";
chr1	StringTie	exon	109292097	109293005	1000	-	.	gene_id "MSTRG.8080"; transcript_id "MSTRG.8080.106"; exon_number "1";
chr1	StringTie	exon	109294206	109294249	1000	-	.	gene_id "MSTRG.8080"; transcript_id "MSTRG.8080.106"; exon_number "2";
chr1	StringTie	exon	109295111	109295297	1000	-	.	gene_id "MSTRG.8080"; transcript_id "MSTRG.8080.106"; exon_number "3";
chr1	StringTie	exon	109296234	109296370	1000	-	.	gene_id "MSTRG.8080"; transcript_id "MSTRG.8080.106"; exon_number "4";
chr1	StringTie	exon	109296783	109296942	1000	-	.	gene_id "MSTRG.8080"; transcript_id "MSTRG.8080.106"; exon_number "5";
chr1	StringTie	exon	109297050	109297189	1000	-	.	gene_id "MSTRG.8080"; transcript_id "MSTRG.8080.106"; exon_number "6";
chr1	StringTie	exon	109297491	109297617	1000	-	.	gene_id "MSTRG.8080"; transcript_id "MSTRG.8080.106"; exon_number "7";
chr1	StringTie	exon	109298169	109298257	1000	-	.	gene_id "MSTRG.8080"; transcript_id "MSTRG.8080.106"; exon_number "8";
chr1	StringTie	exon	109306847	109307443	1000	-	.	gene_id "MSTRG.8080"; transcript_id "MSTRG.8080.106"; exon_number "9";
chr1	StringTie	transcript	109292097	109307443	1000	-	.	gene_id "MSTRG.8080"; transcript_id "MSTRG.8080.107";
chr1	StringTie	exon	109292097	109292206	1000	-	.	gene_id "MSTRG.8080"; transcript_id "MSTRG.8080.107"; exon_number "1";
chr1	StringTie	exon	109292298	109292464	1000	-	.	gene_id "MSTRG.8080"; transcript_id "MSTRG.8080.107"; exon_number "2";
chr1	StringTie	exon	109294206	109294249	1000	-	.	gene_id "MSTRG.8080"; transcript_id "MSTRG.8080.107"; exon_number "3";
chr1	StringTie	exon	109295111	109295297	1000	-	.	gene_id "MSTRG.8080"; transcript_id "MSTRG.8080.107"; exon_number "4";
chr1	StringTie	exon	109296234	109296370	1000	-	.	gene_id "MSTRG.8080"; transcript_id "MSTRG.8080.107"; exon_number "5";
chr1	StringTie	exon	109296783	109296942	1000	-	.	gene_id "MSTRG.8080"; transcript_id "MSTRG.8080.107"; exon_number "6";
chr1	StringTie	exon	109297050	109297189	1000	-	.	gene_id "MSTRG.8080"; transcript_id "MSTRG.8080.107"; exon_number "7";
chr1	StringTie	exon	109297422	109297617	1000	-	.	gene_id "MSTRG.8080"; transcript_id "MSTRG.8080.107"; exon_number "8";
chr1	StringTie	exon	109298169	109298257	1000	-	.	gene_id "MSTRG.8080"; transcript_id "MSTRG.8080.107"; exon_number "9";
chr1	StringTie	exon	109306847	109307033	1000	-	.	gene_id "MSTRG.8080"; transcript_id "MSTRG.8080.107"; exon_number "10";
chr1	StringTie	exon	109307406	109307443	1000	-	.	gene_id "MSTRG.8080"; transcript_id "MSTRG.8080.107"; exon_number "11";
chr1	StringTie	transcript	109292155	109307806	1000	-	.	gene_id "MSTRG.8080"; transcript_id "MSTRG.8080.108";
chr1	StringTie	exon	109292155	109292464	1000	-	.	gene_id "MSTRG.8080"; transcript_id "MSTRG.8080.108"; exon_number "1";
chr1	StringTie	exon	109294206	109294249	1000	-	.	gene_id "MSTRG.8080"; transcript_id "MSTRG.8080.108"; exon_number "2";
chr1	StringTie	exon	109295111	109295297	1000	-	.	gene_id "MSTRG.8080"; transcript_id "MSTRG.8080.108"; exon_number "3";
chr1	StringTie	exon	109296234	109296370	1000	-	.	gene_id "MSTRG.8080"; transcript_id "MSTRG.8080.108"; exon_number "4";
chr1	StringTie	exon	109296783	109296942	1000	-	.	gene_id "MSTRG.8080"; transcript_id "MSTRG.8080.108"; exon_number "5";
chr1	StringTie	exon	109297050	109297189	1000	-	.	gene_id "MSTRG.8080"; transcript_id "MSTRG.8080.108"; exon_number "6";
chr1	StringTie	exon	109297422	109297617	1000	-	.	gene_id "MSTRG.8080"; transcript_id "MSTRG.8080.108"; exon_number "7";
chr1	StringTie	exon	109298169	109298257	1000	-	.	gene_id "MSTRG.8080"; transcript_id "MSTRG.8080.108"; exon_number "8";
chr1	StringTie	exon	109306847	109307033	1000	-	.	gene_id "MSTRG.8080"; transcript_id "MSTRG.8080.108"; exon_number "9";
chr1	StringTie	exon	109307406	109307806	1000	-	.	gene_id "MSTRG.8080"; transcript_id "MSTRG.8080.108"; exon_number "10";
chr1	StringTie	transcript	109292155	109298472	1000	-	.	gene_id "MSTRG.8080"; transcript_id "MSTRG.8080.109";
chr1	StringTie	exon	109292155	109292464	1000	-	.	gene_id "MSTRG.8080"; transcript_id "MSTRG.8080.109"; exon_number "1";
chr1	StringTie	exon	109294206	109294249	1000	-	.	gene_id "MSTRG.8080"; transcript_id "MSTRG.8080.109"; exon_number "2";
chr1	StringTie	exon	109295111	109295297	1000	-	.	gene_id "MSTRG.8080"; transcript_id "MSTRG.8080.109"; exon_number "3";
chr1	StringTie	exon	109296783	109296942	1000	-	.	gene_id "MSTRG.8080"; transcript_id "MSTRG.8080.109"; exon_number "4";
chr1	StringTie	exon	109297050	109297189	1000	-	.	gene_id "MSTRG.8080"; transcript_id "MSTRG.8080.109"; exon_number "5";
chr1	StringTie	exon	109297422	109297617	1000	-	.	gene_id "MSTRG.8080"; transcript_id "MSTRG.8080.109"; exon_number "6";
chr1	StringTie	exon	109298169	109298472	1000	-	.	gene_id "MSTRG.8080"; transcript_id "MSTRG.8080.109"; exon_number "7";
chr1	StringTie	transcript	109278893	109283489	1000	-	.	gene_id "MSTRG.8080"; transcript_id "MSTRG.8080.11";
chr1	StringTie	exon	109278893	109280156	1000	-	.	gene_id "MSTRG.8080"; transcript_id "MSTRG.8080.11"; exon_number "1";
chr1	StringTie	exon	109280396	109280489	1000	-	.	gene_id "MSTRG.8080"; transcript_id "MSTRG.8080.11"; exon_number "2";
chr1	StringTie	exon	109280777	109281046	1000	-	.	gene_id "MSTRG.8080"; transcript_id "MSTRG.8080.11"; exon_number "3";
chr1	StringTie	exon	109281137	109281251	1000	-	.	gene_id "MSTRG.8080"; transcript_id "MSTRG.8080.11"; exon_number "4";
chr1	StringTie	exon	109281619	109282060	1000	-	.	gene_id "MSTRG.8080"; transcript_id "MSTRG.8080.11"; exon_number "5";
chr1	StringTie	exon	109282518	109282575	1000	-	.	gene_id "MSTRG.8080"; transcript_id "MSTRG.8080.11"; exon_number "6";
chr1	StringTie	exon	109282680	109282789	1000	-	.	gene_id "MSTRG.8080"; transcript_id "MSTRG.8080.11"; exon_number "7";
chr1	StringTie	exon	109283063	109283489	1000	-	.	gene_id "MSTRG.8080"; transcript_id "MSTRG.8080.11"; exon_number "8";
chr1	StringTie	transcript	109292200	109298632	1000	-	.	gene_id "MSTRG.8080"; transcript_id "MSTRG.8080.110";
chr1	StringTie	exon	109292200	109292464	1000	-	.	gene_id "MSTRG.8080"; transcript_id "MSTRG.8080.110"; exon_number "1";
chr1	StringTie	exon	109294206	109294249	1000	-	.	gene_id "MSTRG.8080"; transcript_id "MSTRG.8080.110"; exon_number "2";
chr1	StringTie	exon	109295111	109296370	1000	-	.	gene_id "MSTRG.8080"; transcript_id "MSTRG.8080.110"; exon_number "3";
chr1	StringTie	exon	109296783	109296942	1000	-	.	gene_id "MSTRG.8080"; transcript_id "MSTRG.8080.110"; exon_number "4";
chr1	StringTie	exon	109297050	109297189	1000	-	.	gene_id "MSTRG.8080"; transcript_id "MSTRG.8080.110"; exon_number "5";
chr1	StringTie	exon	109297422	109297797	1000	-	.	gene_id "MSTRG.8080"; transcript_id "MSTRG.8080.110"; exon_number "6";
chr1	StringTie	exon	109298169	109298632	1000	-	.	gene_id "MSTRG.8080"; transcript_id "MSTRG.8080.110"; exon_number "7";
chr1	StringTie	transcript	109292211	109307438	1000	-	.	gene_id "MSTRG.8080"; transcript_id "MSTRG.8080.111";
chr1	StringTie	exon	109292211	109292464	1000	-	.	gene_id "MSTRG.8080"; transcript_id "MSTRG.8080.111"; exon_number "1";
chr1	StringTie	exon	109294206	109294249	1000	-	.	gene_id "MSTRG.8080"; transcript_id "MSTRG.8080.111"; exon_number "2";
chr1	StringTie	exon	109295111	109295297	1000	-	.	gene_id "MSTRG.8080"; transcript_id "MSTRG.8080.111"; exon_number "3";
chr1	StringTie	exon	109296234	109296370	1000	-	.	gene_id "MSTRG.8080"; transcript_id "MSTRG.8080.111"; exon_number "4";
chr1	StringTie	exon	109296783	109296942	1000	-	.	gene_id "MSTRG.8080"; transcript_id "MSTRG.8080.111"; exon_number "5";
chr1	StringTie	exon	109297050	109297189	1000	-	.	gene_id "MSTRG.8080"; transcript_id "MSTRG.8080.111"; exon_number "6";
chr1	StringTie	exon	109297422	109297617	1000	-	.	gene_id "MSTRG.8080"; transcript_id "MSTRG.8080.111"; exon_number "7";
chr1	StringTie	exon	109298169	109298257	1000	-	.	gene_id "MSTRG.8080"; transcript_id "MSTRG.8080.111"; exon_number "8";
chr1	StringTie	exon	109306847	109307036	1000	-	.	gene_id "MSTRG.8080"; transcript_id "MSTRG.8080.111"; exon_number "9";
chr1	StringTie	exon	109307406	109307438	1000	-	.	gene_id "MSTRG.8080"; transcript_id "MSTRG.8080.111"; exon_number "10";
chr1	StringTie	transcript	109292242	109307494	1000	-	.	gene_id "MSTRG.8080"; transcript_id "MSTRG.8080.112";
chr1	StringTie	exon	109292242	109293005	1000	-	.	gene_id "MSTRG.8080"; transcript_id "MSTRG.8080.112"; exon_number "1";
chr1	StringTie	exon	109294206	109294249	1000	-	.	gene_id "MSTRG.8080"; transcript_id "MSTRG.8080.112"; exon_number "2";
chr1	StringTie	exon	109295111	109295297	1000	-	.	gene_id "MSTRG.8080"; transcript_id "MSTRG.8080.112"; exon_number "3";
chr1	StringTie	exon	109295613	109295818	1000	-	.	gene_id "MSTRG.8080"; transcript_id "MSTRG.8080.112"; exon_number "4";
chr1	StringTie	exon	109296234	109296370	1000	-	.	gene_id "MSTRG.8080"; transcript_id "MSTRG.8080.112"; exon_number "5";
chr1	StringTie	exon	109296783	109296942	1000	-	.	gene_id "MSTRG.8080"; transcript_id "MSTRG.8080.112"; exon_number "6";
chr1	StringTie	exon	109297050	109297189	1000	-	.	gene_id "MSTRG.8080"; transcript_id "MSTRG.8080.112"; exon_number "7";
chr1	StringTie	exon	109297422	109297617	1000	-	.	gene_id "MSTRG.8080"; transcript_id "MSTRG.8080.112"; exon_number "8";
chr1	StringTie	exon	109298169	109298257	1000	-	.	gene_id "MSTRG.8080"; transcript_id "MSTRG.8080.112"; exon_number "9";
chr1	StringTie	exon	109306847	109307036	1000	-	.	gene_id "MSTRG.8080"; transcript_id "MSTRG.8080.112"; exon_number "10";
chr1	StringTie	exon	109307285	109307494	1000	-	.	gene_id "MSTRG.8080"; transcript_id "MSTRG.8080.112"; exon_number "11";
chr1	StringTie	transcript	109292270	109307162	1000	-	.	gene_id "MSTRG.8080"; transcript_id "MSTRG.8080.113";
chr1	StringTie	exon	109292270	109292464	1000	-	.	gene_id "MSTRG.8080"; transcript_id "MSTRG.8080.113"; exon_number "1";
chr1	StringTie	exon	109294206	109294249	1000	-	.	gene_id "MSTRG.8080"; transcript_id "MSTRG.8080.113"; exon_number "2";
chr1	StringTie	exon	109295111	109295297	1000	-	.	gene_id "MSTRG.8080"; transcript_id "MSTRG.8080.113"; exon_number "3";
chr1	StringTie	exon	109306847	109307162	1000	-	.	gene_id "MSTRG.8080"; transcript_id "MSTRG.8080.113"; exon_number "4";
chr1	StringTie	transcript	109292331	109297174	1000	-	.	gene_id "MSTRG.8080"; transcript_id "MSTRG.8080.114";
chr1	StringTie	exon	109292331	109292464	1000	-	.	gene_id "MSTRG.8080"; transcript_id "MSTRG.8080.114"; exon_number "1";
chr1	StringTie	exon	109294206	109294249	1000	-	.	gene_id "MSTRG.8080"; transcript_id "MSTRG.8080.114"; exon_number "2";
chr1	StringTie	exon	109295111	109295297	1000	-	.	gene_id "MSTRG.8080"; transcript_id "MSTRG.8080.114"; exon_number "3";
chr1	StringTie	exon	109296783	109297174	1000	-	.	gene_id "MSTRG.8080"; transcript_id "MSTRG.8080.114"; exon_number "4";
chr1	StringTie	transcript	109292349	109299042	1000	-	.	gene_id "MSTRG.8080"; transcript_id "MSTRG.8080.115";
chr1	StringTie	exon	109292349	109293005	1000	-	.	gene_id "MSTRG.8080"; transcript_id "MSTRG.8080.115"; exon_number "1";
chr1	StringTie	exon	109294206	109294249	1000	-	.	gene_id "MSTRG.8080"; transcript_id "MSTRG.8080.115"; exon_number "2";
chr1	StringTie	exon	109295111	109295297	1000	-	.	gene_id "MSTRG.8080"; transcript_id "MSTRG.8080.115"; exon_number "3";
chr1	StringTie	exon	109296234	109296370	1000	-	.	gene_id "MSTRG.8080"; transcript_id "MSTRG.8080.115"; exon_number "4";
chr1	StringTie	exon	109296783	109296942	1000	-	.	gene_id "MSTRG.8080"; transcript_id "MSTRG.8080.115"; exon_number "5";
chr1	StringTie	exon	109297050	109297189	1000	-	.	gene_id "MSTRG.8080"; transcript_id "MSTRG.8080.115"; exon_number "6";
chr1	StringTie	exon	109297422	109297617	1000	-	.	gene_id "MSTRG.8080"; transcript_id "MSTRG.8080.115"; exon_number "7";
chr1	StringTie	exon	109298169	109298257	1000	-	.	gene_id "MSTRG.8080"; transcript_id "MSTRG.8080.115"; exon_number "8";
chr1	StringTie	exon	109298690	109299042	1000	-	.	gene_id "MSTRG.8080"; transcript_id "MSTRG.8080.115"; exon_number "9";
chr1	StringTie	transcript	109292353	109297009	1000	-	.	gene_id "MSTRG.8080"; transcript_id "MSTRG.8080.116";
chr1	StringTie	exon	109292353	109292464	1000	-	.	gene_id "MSTRG.8080"; transcript_id "MSTRG.8080.116"; exon_number "1";
chr1	StringTie	exon	109292753	109293005	1000	-	.	gene_id "MSTRG.8080"; transcript_id "MSTRG.8080.116"; exon_number "2";
chr1	StringTie	exon	109294206	109294249	1000	-	.	gene_id "MSTRG.8080"; transcript_id "MSTRG.8080.116"; exon_number "3";
chr1	StringTie	exon	109295111	109295297	1000	-	.	gene_id "MSTRG.8080"; transcript_id "MSTRG.8080.116"; exon_number "4";
chr1	StringTie	exon	109296234	109296370	1000	-	.	gene_id "MSTRG.8080"; transcript_id "MSTRG.8080.116"; exon_number "5";
chr1	StringTie	exon	109296783	109297009	1000	-	.	gene_id "MSTRG.8080"; transcript_id "MSTRG.8080.116"; exon_number "6";
chr1	StringTie	transcript	109292359	109398094	1000	-	.	gene_id "MSTRG.8080"; transcript_id "MSTRG.8080.117";
chr1	StringTie	exon	109292359	109292464	1000	-	.	gene_id "MSTRG.8080"; transcript_id "MSTRG.8080.117"; exon_number "1";
chr1	StringTie	exon	109294206	109294249	1000	-	.	gene_id "MSTRG.8080"; transcript_id "MSTRG.8080.117"; exon_number "2";
chr1	StringTie	exon	109295111	109295297	1000	-	.	gene_id "MSTRG.8080"; transcript_id "MSTRG.8080.117"; exon_number "3";
chr1	StringTie	exon	109296234	109296370	1000	-	.	gene_id "MSTRG.8080"; transcript_id "MSTRG.8080.117"; exon_number "4";
chr1	StringTie	exon	109296783	109296942	1000	-	.	gene_id "MSTRG.8080"; transcript_id "MSTRG.8080.117"; exon_number "5";
chr1	StringTie	exon	109297050	109297189	1000	-	.	gene_id "MSTRG.8080"; transcript_id "MSTRG.8080.117"; exon_number "6";
chr1	StringTie	exon	109297422	109297617	1000	-	.	gene_id "MSTRG.8080"; transcript_id "MSTRG.8080.117"; exon_number "7";
chr1	StringTie	exon	109298169	109298257	1000	-	.	gene_id "MSTRG.8080"; transcript_id "MSTRG.8080.117"; exon_number "8";
chr1	StringTie	exon	109306847	109307036	1000	-	.	gene_id "MSTRG.8080"; transcript_id "MSTRG.8080.117"; exon_number "9";
chr1	StringTie	exon	109308897	109309077	1000	-	.	gene_id "MSTRG.8080"; transcript_id "MSTRG.8080.117"; exon_number "10";
chr1	StringTie	exon	109309409	109314057	1000	-	.	gene_id "MSTRG.8080"; transcript_id "MSTRG.8080.117"; exon_number "11";
chr1	StringTie	exon	109314261	109314384	1000	-	.	gene_id "MSTRG.8080"; transcript_id "MSTRG.8080.117"; exon_number "12";
chr1	StringTie	exon	109314672	109314778	1000	-	.	gene_id "MSTRG.8080"; transcript_id "MSTRG.8080.117"; exon_number "13";
chr1	StringTie	exon	109316850	109316958	1000	-	.	gene_id "MSTRG.8080"; transcript_id "MSTRG.8080.117"; exon_number "14";
chr1	StringTie	exon	109317853	109317969	1000	-	.	gene_id "MSTRG.8080"; transcript_id "MSTRG.8080.117"; exon_number "15";
chr1	StringTie	exon	109322932	109323121	1000	-	.	gene_id "MSTRG.8080"; transcript_id "MSTRG.8080.117"; exon_number "16";
chr1	StringTie	exon	109324899	109325089	1000	-	.	gene_id "MSTRG.8080"; transcript_id "MSTRG.8080.117"; exon_number "17";
chr1	StringTie	exon	109326992	109327160	1000	-	.	gene_id "MSTRG.8080"; transcript_id "MSTRG.8080.117"; exon_number "18";
chr1	StringTie	exon	109327499	109327601	1000	-	.	gene_id "MSTRG.8080"; transcript_id "MSTRG.8080.117"; exon_number "19";
chr1	StringTie	exon	109336240	109336346	1000	-	.	gene_id "MSTRG.8080"; transcript_id "MSTRG.8080.117"; exon_number "20";
chr1	StringTie	exon	109340724	109340879	1000	-	.	gene_id "MSTRG.8080"; transcript_id "MSTRG.8080.117"; exon_number "21";
chr1	StringTie	exon	109342014	109342158	1000	-	.	gene_id "MSTRG.8080"; transcript_id "MSTRG.8080.117"; exon_number "22";
chr1	StringTie	exon	109345751	109345881	1000	-	.	gene_id "MSTRG.8080"; transcript_id "MSTRG.8080.117"; exon_number "23";
chr1	StringTie	exon	109347483	109347532	1000	-	.	gene_id "MSTRG.8080"; transcript_id "MSTRG.8080.117"; exon_number "24";
chr1	StringTie	exon	109350929	109351002	1000	-	.	gene_id "MSTRG.8080"; transcript_id "MSTRG.8080.117"; exon_number "25";
chr1	StringTie	exon	109354367	109354531	1000	-	.	gene_id "MSTRG.8080"; transcript_id "MSTRG.8080.117"; exon_number "26";
chr1	StringTie	exon	109355367	109355469	1000	-	.	gene_id "MSTRG.8080"; transcript_id "MSTRG.8080.117"; exon_number "27";
chr1	StringTie	exon	109367408	109367481	1000	-	.	gene_id "MSTRG.8080"; transcript_id "MSTRG.8080.117"; exon_number "28";
chr1	StringTie	exon	109369530	109369589	1000	-	.	gene_id "MSTRG.8080"; transcript_id "MSTRG.8080.117"; exon_number "29";
chr1	StringTie	exon	109397587	109398094	1000	-	.	gene_id "MSTRG.8080"; transcript_id "MSTRG.8080.117"; exon_number "30";
chr1	StringTie	transcript	109292365	109307348	1000	-	.	gene_id "MSTRG.8080"; transcript_id "MSTRG.8080.118";
chr1	StringTie	exon	109292365	109292464	1000	-	.	gene_id "MSTRG.8080"; transcript_id "MSTRG.8080.118"; exon_number "1";
chr1	StringTie	exon	109294206	109294249	1000	-	.	gene_id "MSTRG.8080"; transcript_id "MSTRG.8080.118"; exon_number "2";
chr1	StringTie	exon	109295111	109295297	1000	-	.	gene_id "MSTRG.8080"; transcript_id "MSTRG.8080.118"; exon_number "3";
chr1	StringTie	exon	109296234	109296370	1000	-	.	gene_id "MSTRG.8080"; transcript_id "MSTRG.8080.118"; exon_number "4";
chr1	StringTie	exon	109296783	109296942	1000	-	.	gene_id "MSTRG.8080"; transcript_id "MSTRG.8080.118"; exon_number "5";
chr1	StringTie	exon	109297050	109297189	1000	-	.	gene_id "MSTRG.8080"; transcript_id "MSTRG.8080.118"; exon_number "6";
chr1	StringTie	exon	109297491	109297617	1000	-	.	gene_id "MSTRG.8080"; transcript_id "MSTRG.8080.118"; exon_number "7";
chr1	StringTie	exon	109298169	109298257	1000	-	.	gene_id "MSTRG.8080"; transcript_id "MSTRG.8080.118"; exon_number "8";
chr1	StringTie	exon	109306847	109307033	1000	-	.	gene_id "MSTRG.8080"; transcript_id "MSTRG.8080.118"; exon_number "9";
chr1	StringTie	exon	109307285	109307348	1000	-	.	gene_id "MSTRG.8080"; transcript_id "MSTRG.8080.118"; exon_number "10";
chr1	StringTie	transcript	109292365	109307439	1000	-	.	gene_id "MSTRG.8080"; transcript_id "MSTRG.8080.119";
chr1	StringTie	exon	109292365	109293005	1000	-	.	gene_id "MSTRG.8080"; transcript_id "MSTRG.8080.119"; exon_number "1";
chr1	StringTie	exon	109294206	109294249	1000	-	.	gene_id "MSTRG.8080"; transcript_id "MSTRG.8080.119"; exon_number "2";
chr1	StringTie	exon	109295111	109295297	1000	-	.	gene_id "MSTRG.8080"; transcript_id "MSTRG.8080.119"; exon_number "3";
chr1	StringTie	exon	109296234	109296370	1000	-	.	gene_id "MSTRG.8080"; transcript_id "MSTRG.8080.119"; exon_number "4";
chr1	StringTie	exon	109296783	109296942	1000	-	.	gene_id "MSTRG.8080"; transcript_id "MSTRG.8080.119"; exon_number "5";
chr1	StringTie	exon	109297050	109297189	1000	-	.	gene_id "MSTRG.8080"; transcript_id "MSTRG.8080.119"; exon_number "6";
chr1	StringTie	exon	109297422	109297617	1000	-	.	gene_id "MSTRG.8080"; transcript_id "MSTRG.8080.119"; exon_number "7";
chr1	StringTie	exon	109298169	109298257	1000	-	.	gene_id "MSTRG.8080"; transcript_id "MSTRG.8080.119"; exon_number "8";
chr1	StringTie	exon	109306847	109307033	1000	-	.	gene_id "MSTRG.8080"; transcript_id "MSTRG.8080.119"; exon_number "9";
chr1	StringTie	exon	109307285	109307439	1000	-	.	gene_id "MSTRG.8080"; transcript_id "MSTRG.8080.119"; exon_number "10";
chr1	StringTie	transcript	109278973	109283568	1000	-	.	gene_id "MSTRG.8080"; transcript_id "MSTRG.8080.12";
chr1	StringTie	exon	109278973	109280156	1000	-	.	gene_id "MSTRG.8080"; transcript_id "MSTRG.8080.12"; exon_number "1";
chr1	StringTie	exon	109280396	109280489	1000	-	.	gene_id "MSTRG.8080"; transcript_id "MSTRG.8080.12"; exon_number "2";
chr1	StringTie	exon	109280777	109280969	1000	-	.	gene_id "MSTRG.8080"; transcript_id "MSTRG.8080.12"; exon_number "3";
chr1	StringTie	exon	109281108	109281251	1000	-	.	gene_id "MSTRG.8080"; transcript_id "MSTRG.8080.12"; exon_number "4";
chr1	StringTie	exon	109281619	109282060	1000	-	.	gene_id "MSTRG.8080"; transcript_id "MSTRG.8080.12"; exon_number "5";
chr1	StringTie	exon	109282518	109282575	1000	-	.	gene_id "MSTRG.8080"; transcript_id "MSTRG.8080.12"; exon_number "6";
chr1	StringTie	exon	109282680	109282736	1000	-	.	gene_id "MSTRG.8080"; transcript_id "MSTRG.8080.12"; exon_number "7";
chr1	StringTie	exon	109283063	109283568	1000	-	.	gene_id "MSTRG.8080"; transcript_id "MSTRG.8080.12"; exon_number "8";
chr1	StringTie	transcript	109292365	109307436	1000	-	.	gene_id "MSTRG.8080"; transcript_id "MSTRG.8080.120";
chr1	StringTie	exon	109292365	109292464	1000	-	.	gene_id "MSTRG.8080"; transcript_id "MSTRG.8080.120"; exon_number "1";
chr1	StringTie	exon	109294206	109294249	1000	-	.	gene_id "MSTRG.8080"; transcript_id "MSTRG.8080.120"; exon_number "2";
chr1	StringTie	exon	109295111	109295297	1000	-	.	gene_id "MSTRG.8080"; transcript_id "MSTRG.8080.120"; exon_number "3";
chr1	StringTie	exon	109296234	109296370	1000	-	.	gene_id "MSTRG.8080"; transcript_id "MSTRG.8080.120"; exon_number "4";
chr1	StringTie	exon	109296783	109296942	1000	-	.	gene_id "MSTRG.8080"; transcript_id "MSTRG.8080.120"; exon_number "5";
chr1	StringTie	exon	109297050	109297189	1000	-	.	gene_id "MSTRG.8080"; transcript_id "MSTRG.8080.120"; exon_number "6";
chr1	StringTie	exon	109297422	109297617	1000	-	.	gene_id "MSTRG.8080"; transcript_id "MSTRG.8080.120"; exon_number "7";
chr1	StringTie	exon	109298169	109298257	1000	-	.	gene_id "MSTRG.8080"; transcript_id "MSTRG.8080.120"; exon_number "8";
chr1	StringTie	exon	109306847	109307036	1000	-	.	gene_id "MSTRG.8080"; transcript_id "MSTRG.8080.120"; exon_number "9";
chr1	StringTie	exon	109307344	109307436	1000	-	.	gene_id "MSTRG.8080"; transcript_id "MSTRG.8080.120"; exon_number "10";
chr1	StringTie	transcript	109292365	109307550	1000	-	.	gene_id "MSTRG.8080"; transcript_id "MSTRG.8080.121";
chr1	StringTie	exon	109292365	109292588	1000	-	.	gene_id "MSTRG.8080"; transcript_id "MSTRG.8080.121"; exon_number "1";
chr1	StringTie	exon	109294206	109294249	1000	-	.	gene_id "MSTRG.8080"; transcript_id "MSTRG.8080.121"; exon_number "2";
chr1	StringTie	exon	109295111	109295297	1000	-	.	gene_id "MSTRG.8080"; transcript_id "MSTRG.8080.121"; exon_number "3";
chr1	StringTie	exon	109296234	109296370	1000	-	.	gene_id "MSTRG.8080"; transcript_id "MSTRG.8080.121"; exon_number "4";
chr1	StringTie	exon	109296783	109296942	1000	-	.	gene_id "MSTRG.8080"; transcript_id "MSTRG.8080.121"; exon_number "5";
chr1	StringTie	exon	109297050	109297189	1000	-	.	gene_id "MSTRG.8080"; transcript_id "MSTRG.8080.121"; exon_number "6";
chr1	StringTie	exon	109297422	109297617	1000	-	.	gene_id "MSTRG.8080"; transcript_id "MSTRG.8080.121"; exon_number "7";
chr1	StringTie	exon	109298169	109298257	1000	-	.	gene_id "MSTRG.8080"; transcript_id "MSTRG.8080.121"; exon_number "8";
chr1	StringTie	exon	109306847	109307036	1000	-	.	gene_id "MSTRG.8080"; transcript_id "MSTRG.8080.121"; exon_number "9";
chr1	StringTie	exon	109307406	109307550	1000	-	.	gene_id "MSTRG.8080"; transcript_id "MSTRG.8080.121"; exon_number "10";
chr1	StringTie	transcript	109292365	109297178	1000	-	.	gene_id "MSTRG.8080"; transcript_id "MSTRG.8080.122";
chr1	StringTie	exon	109292365	109292588	1000	-	.	gene_id "MSTRG.8080"; transcript_id "MSTRG.8080.122"; exon_number "1";
chr1	StringTie	exon	109294206	109294249	1000	-	.	gene_id "MSTRG.8080"; transcript_id "MSTRG.8080.122"; exon_number "2";
chr1	StringTie	exon	109295111	109295297	1000	-	.	gene_id "MSTRG.8080"; transcript_id "MSTRG.8080.122"; exon_number "3";
chr1	StringTie	exon	109296783	109297178	1000	-	.	gene_id "MSTRG.8080"; transcript_id "MSTRG.8080.122"; exon_number "4";
chr1	StringTie	transcript	109292365	109299170	1000	-	.	gene_id "MSTRG.8080"; transcript_id "MSTRG.8080.123";
chr1	StringTie	exon	109292365	109292464	1000	-	.	gene_id "MSTRG.8080"; transcript_id "MSTRG.8080.123"; exon_number "1";
chr1	StringTie	exon	109294206	109294249	1000	-	.	gene_id "MSTRG.8080"; transcript_id "MSTRG.8080.123"; exon_number "2";
chr1	StringTie	exon	109295111	109295297	1000	-	.	gene_id "MSTRG.8080"; transcript_id "MSTRG.8080.123"; exon_number "3";
chr1	StringTie	exon	109296234	109296370	1000	-	.	gene_id "MSTRG.8080"; transcript_id "MSTRG.8080.123"; exon_number "4";
chr1	StringTie	exon	109296783	109296942	1000	-	.	gene_id "MSTRG.8080"; transcript_id "MSTRG.8080.123"; exon_number "5";
chr1	StringTie	exon	109297050	109297189	1000	-	.	gene_id "MSTRG.8080"; transcript_id "MSTRG.8080.123"; exon_number "6";
chr1	StringTie	exon	109297422	109297617	1000	-	.	gene_id "MSTRG.8080"; transcript_id "MSTRG.8080.123"; exon_number "7";
chr1	StringTie	exon	109298169	109298257	1000	-	.	gene_id "MSTRG.8080"; transcript_id "MSTRG.8080.123"; exon_number "8";
chr1	StringTie	exon	109298690	109299170	1000	-	.	gene_id "MSTRG.8080"; transcript_id "MSTRG.8080.123"; exon_number "9";
chr1	StringTie	transcript	109292365	109307424	1000	-	.	gene_id "MSTRG.8080"; transcript_id "MSTRG.8080.124";
chr1	StringTie	exon	109292365	109293005	1000	-	.	gene_id "MSTRG.8080"; transcript_id "MSTRG.8080.124"; exon_number "1";
chr1	StringTie	exon	109294206	109294249	1000	-	.	gene_id "MSTRG.8080"; transcript_id "MSTRG.8080.124"; exon_number "2";
chr1	StringTie	exon	109295111	109295297	1000	-	.	gene_id "MSTRG.8080"; transcript_id "MSTRG.8080.124"; exon_number "3";
chr1	StringTie	exon	109296234	109296370	1000	-	.	gene_id "MSTRG.8080"; transcript_id "MSTRG.8080.124"; exon_number "4";
chr1	StringTie	exon	109296783	109296942	1000	-	.	gene_id "MSTRG.8080"; transcript_id "MSTRG.8080.124"; exon_number "5";
chr1	StringTie	exon	109297050	109297189	1000	-	.	gene_id "MSTRG.8080"; transcript_id "MSTRG.8080.124"; exon_number "6";
chr1	StringTie	exon	109297422	109297617	1000	-	.	gene_id "MSTRG.8080"; transcript_id "MSTRG.8080.124"; exon_number "7";
chr1	StringTie	exon	109298169	109298257	1000	-	.	gene_id "MSTRG.8080"; transcript_id "MSTRG.8080.124"; exon_number "8";
chr1	StringTie	exon	109306847	109307033	1000	-	.	gene_id "MSTRG.8080"; transcript_id "MSTRG.8080.124"; exon_number "9";
chr1	StringTie	exon	109307406	109307424	1000	-	.	gene_id "MSTRG.8080"; transcript_id "MSTRG.8080.124"; exon_number "10";
chr1	StringTie	transcript	109292365	109307113	1000	-	.	gene_id "MSTRG.8080"; transcript_id "MSTRG.8080.125";
chr1	StringTie	exon	109292365	109293005	1000	-	.	gene_id "MSTRG.8080"; transcript_id "MSTRG.8080.125"; exon_number "1";
chr1	StringTie	exon	109294206	109294249	1000	-	.	gene_id "MSTRG.8080"; transcript_id "MSTRG.8080.125"; exon_number "2";
chr1	StringTie	exon	109295111	109295297	1000	-	.	gene_id "MSTRG.8080"; transcript_id "MSTRG.8080.125"; exon_number "3";
chr1	StringTie	exon	109295613	109295818	1000	-	.	gene_id "MSTRG.8080"; transcript_id "MSTRG.8080.125"; exon_number "4";
chr1	StringTie	exon	109296234	109296370	1000	-	.	gene_id "MSTRG.8080"; transcript_id "MSTRG.8080.125"; exon_number "5";
chr1	StringTie	exon	109296783	109296942	1000	-	.	gene_id "MSTRG.8080"; transcript_id "MSTRG.8080.125"; exon_number "6";
chr1	StringTie	exon	109297050	109297189	1000	-	.	gene_id "MSTRG.8080"; transcript_id "MSTRG.8080.125"; exon_number "7";
chr1	StringTie	exon	109297491	109297617	1000	-	.	gene_id "MSTRG.8080"; transcript_id "MSTRG.8080.125"; exon_number "8";
chr1	StringTie	exon	109298169	109298257	1000	-	.	gene_id "MSTRG.8080"; transcript_id "MSTRG.8080.125"; exon_number "9";
chr1	StringTie	exon	109306847	109307113	1000	-	.	gene_id "MSTRG.8080"; transcript_id "MSTRG.8080.125"; exon_number "10";
chr1	StringTie	transcript	109292365	109307435	1000	-	.	gene_id "MSTRG.8080"; transcript_id "MSTRG.8080.126";
chr1	StringTie	exon	109292365	109292588	1000	-	.	gene_id "MSTRG.8080"; transcript_id "MSTRG.8080.126"; exon_number "1";
chr1	StringTie	exon	109294206	109294249	1000	-	.	gene_id "MSTRG.8080"; transcript_id "MSTRG.8080.126"; exon_number "2";
chr1	StringTie	exon	109295111	109295297	1000	-	.	gene_id "MSTRG.8080"; transcript_id "MSTRG.8080.126"; exon_number "3";
chr1	StringTie	exon	109296234	109296370	1000	-	.	gene_id "MSTRG.8080"; transcript_id "MSTRG.8080.126"; exon_number "4";
chr1	StringTie	exon	109296783	109296942	1000	-	.	gene_id "MSTRG.8080"; transcript_id "MSTRG.8080.126"; exon_number "5";
chr1	StringTie	exon	109297050	109297189	1000	-	.	gene_id "MSTRG.8080"; transcript_id "MSTRG.8080.126"; exon_number "6";
chr1	StringTie	exon	109297422	109297617	1000	-	.	gene_id "MSTRG.8080"; transcript_id "MSTRG.8080.126"; exon_number "7";
chr1	StringTie	exon	109298169	109298257	1000	-	.	gene_id "MSTRG.8080"; transcript_id "MSTRG.8080.126"; exon_number "8";
chr1	StringTie	exon	109306847	109307036	1000	-	.	gene_id "MSTRG.8080"; transcript_id "MSTRG.8080.126"; exon_number "9";
chr1	StringTie	exon	109307285	109307435	1000	-	.	gene_id "MSTRG.8080"; transcript_id "MSTRG.8080.126"; exon_number "10";
chr1	StringTie	transcript	109292365	109307534	1000	-	.	gene_id "MSTRG.8080"; transcript_id "MSTRG.8080.127";
chr1	StringTie	exon	109292365	109293005	1000	-	.	gene_id "MSTRG.8080"; transcript_id "MSTRG.8080.127"; exon_number "1";
chr1	StringTie	exon	109294206	109294249	1000	-	.	gene_id "MSTRG.8080"; transcript_id "MSTRG.8080.127"; exon_number "2";
chr1	StringTie	exon	109295111	109295297	1000	-	.	gene_id "MSTRG.8080"; transcript_id "MSTRG.8080.127"; exon_number "3";
chr1	StringTie	exon	109296234	109296370	1000	-	.	gene_id "MSTRG.8080"; transcript_id "MSTRG.8080.127"; exon_number "4";
chr1	StringTie	exon	109296783	109296942	1000	-	.	gene_id "MSTRG.8080"; transcript_id "MSTRG.8080.127"; exon_number "5";
chr1	StringTie	exon	109297050	109297189	1000	-	.	gene_id "MSTRG.8080"; transcript_id "MSTRG.8080.127"; exon_number "6";
chr1	StringTie	exon	109297422	109297617	1000	-	.	gene_id "MSTRG.8080"; transcript_id "MSTRG.8080.127"; exon_number "7";
chr1	StringTie	exon	109298169	109298257	1000	-	.	gene_id "MSTRG.8080"; transcript_id "MSTRG.8080.127"; exon_number "8";
chr1	StringTie	exon	109306847	109307036	1000	-	.	gene_id "MSTRG.8080"; transcript_id "MSTRG.8080.127"; exon_number "9";
chr1	StringTie	exon	109307406	109307534	1000	-	.	gene_id "MSTRG.8080"; transcript_id "MSTRG.8080.127"; exon_number "10";
chr1	StringTie	transcript	109278996	109283245	1000	-	.	gene_id "MSTRG.8080"; transcript_id "MSTRG.8080.13";
chr1	StringTie	exon	109278996	109280156	1000	-	.	gene_id "MSTRG.8080"; transcript_id "MSTRG.8080.13"; exon_number "1";
chr1	StringTie	exon	109280396	109280489	1000	-	.	gene_id "MSTRG.8080"; transcript_id "MSTRG.8080.13"; exon_number "2";
chr1	StringTie	exon	109280777	109281046	1000	-	.	gene_id "MSTRG.8080"; transcript_id "MSTRG.8080.13"; exon_number "3";
chr1	StringTie	exon	109281137	109281251	1000	-	.	gene_id "MSTRG.8080"; transcript_id "MSTRG.8080.13"; exon_number "4";
chr1	StringTie	exon	109281619	109282060	1000	-	.	gene_id "MSTRG.8080"; transcript_id "MSTRG.8080.13"; exon_number "5";
chr1	StringTie	exon	109282518	109282575	1000	-	.	gene_id "MSTRG.8080"; transcript_id "MSTRG.8080.13"; exon_number "6";
chr1	StringTie	exon	109282680	109282736	1000	-	.	gene_id "MSTRG.8080"; transcript_id "MSTRG.8080.13"; exon_number "7";
chr1	StringTie	exon	109283028	109283245	1000	-	.	gene_id "MSTRG.8080"; transcript_id "MSTRG.8080.13"; exon_number "8";
chr1	StringTie	transcript	109292423	109297184	1000	-	.	gene_id "MSTRG.8080"; transcript_id "MSTRG.8080.130";
chr1	StringTie	exon	109292423	109292464	1000	-	.	gene_id "MSTRG.8080"; transcript_id "MSTRG.8080.130"; exon_number "1";
chr1	StringTie	exon	109295111	109295297	1000	-	.	gene_id "MSTRG.8080"; transcript_id "MSTRG.8080.130"; exon_number "2";
chr1	StringTie	exon	109296234	109296370	1000	-	.	gene_id "MSTRG.8080"; transcript_id "MSTRG.8080.130"; exon_number "3";
chr1	StringTie	exon	109296783	109296942	1000	-	.	gene_id "MSTRG.8080"; transcript_id "MSTRG.8080.130"; exon_number "4";
chr1	StringTie	exon	109297050	109297184	1000	-	.	gene_id "MSTRG.8080"; transcript_id "MSTRG.8080.130"; exon_number "5";
chr1	StringTie	transcript	109308963	109397725	1000	-	.	gene_id "MSTRG.8080"; transcript_id "MSTRG.8080.132";
chr1	StringTie	exon	109308963	109314057	1000	-	.	gene_id "MSTRG.8080"; transcript_id "MSTRG.8080.132"; exon_number "1";
chr1	StringTie	exon	109314261	109314384	1000	-	.	gene_id "MSTRG.8080"; transcript_id "MSTRG.8080.132"; exon_number "2";
chr1	StringTie	exon	109314672	109314778	1000	-	.	gene_id "MSTRG.8080"; transcript_id "MSTRG.8080.132"; exon_number "3";
chr1	StringTie	exon	109316850	109316958	1000	-	.	gene_id "MSTRG.8080"; transcript_id "MSTRG.8080.132"; exon_number "4";
chr1	StringTie	exon	109317853	109317969	1000	-	.	gene_id "MSTRG.8080"; transcript_id "MSTRG.8080.132"; exon_number "5";
chr1	StringTie	exon	109322932	109323121	1000	-	.	gene_id "MSTRG.8080"; transcript_id "MSTRG.8080.132"; exon_number "6";
chr1	StringTie	exon	109324899	109325089	1000	-	.	gene_id "MSTRG.8080"; transcript_id "MSTRG.8080.132"; exon_number "7";
chr1	StringTie	exon	109326992	109327160	1000	-	.	gene_id "MSTRG.8080"; transcript_id "MSTRG.8080.132"; exon_number "8";
chr1	StringTie	exon	109327499	109327601	1000	-	.	gene_id "MSTRG.8080"; transcript_id "MSTRG.8080.132"; exon_number "9";
chr1	StringTie	exon	109336240	109336346	1000	-	.	gene_id "MSTRG.8080"; transcript_id "MSTRG.8080.132"; exon_number "10";
chr1	StringTie	exon	109340724	109340879	1000	-	.	gene_id "MSTRG.8080"; transcript_id "MSTRG.8080.132"; exon_number "11";
chr1	StringTie	exon	109342014	109342158	1000	-	.	gene_id "MSTRG.8080"; transcript_id "MSTRG.8080.132"; exon_number "12";
chr1	StringTie	exon	109345751	109345881	1000	-	.	gene_id "MSTRG.8080"; transcript_id "MSTRG.8080.132"; exon_number "13";
chr1	StringTie	exon	109347483	109347532	1000	-	.	gene_id "MSTRG.8080"; transcript_id "MSTRG.8080.132"; exon_number "14";
chr1	StringTie	exon	109350929	109351002	1000	-	.	gene_id "MSTRG.8080"; transcript_id "MSTRG.8080.132"; exon_number "15";
chr1	StringTie	exon	109354367	109354531	1000	-	.	gene_id "MSTRG.8080"; transcript_id "MSTRG.8080.132"; exon_number "16";
chr1	StringTie	exon	109355367	109355469	1000	-	.	gene_id "MSTRG.8080"; transcript_id "MSTRG.8080.132"; exon_number "17";
chr1	StringTie	exon	109367408	109367481	1000	-	.	gene_id "MSTRG.8080"; transcript_id "MSTRG.8080.132"; exon_number "18";
chr1	StringTie	exon	109369530	109369589	1000	-	.	gene_id "MSTRG.8080"; transcript_id "MSTRG.8080.132"; exon_number "19";
chr1	StringTie	exon	109393027	109393145	1000	-	.	gene_id "MSTRG.8080"; transcript_id "MSTRG.8080.132"; exon_number "20";
chr1	StringTie	exon	109397587	109397725	1000	-	.	gene_id "MSTRG.8080"; transcript_id "MSTRG.8080.132"; exon_number "21";
chr1	StringTie	transcript	109308963	109398010	1000	-	.	gene_id "MSTRG.8080"; transcript_id "MSTRG.8080.133";
chr1	StringTie	exon	109308963	109314057	1000	-	.	gene_id "MSTRG.8080"; transcript_id "MSTRG.8080.133"; exon_number "1";
chr1	StringTie	exon	109314261	109314384	1000	-	.	gene_id "MSTRG.8080"; transcript_id "MSTRG.8080.133"; exon_number "2";
chr1	StringTie	exon	109314672	109314778	1000	-	.	gene_id "MSTRG.8080"; transcript_id "MSTRG.8080.133"; exon_number "3";
chr1	StringTie	exon	109316850	109316958	1000	-	.	gene_id "MSTRG.8080"; transcript_id "MSTRG.8080.133"; exon_number "4";
chr1	StringTie	exon	109317853	109317969	1000	-	.	gene_id "MSTRG.8080"; transcript_id "MSTRG.8080.133"; exon_number "5";
chr1	StringTie	exon	109322932	109323121	1000	-	.	gene_id "MSTRG.8080"; transcript_id "MSTRG.8080.133"; exon_number "6";
chr1	StringTie	exon	109324899	109325089	1000	-	.	gene_id "MSTRG.8080"; transcript_id "MSTRG.8080.133"; exon_number "7";
chr1	StringTie	exon	109326992	109327160	1000	-	.	gene_id "MSTRG.8080"; transcript_id "MSTRG.8080.133"; exon_number "8";
chr1	StringTie	exon	109327499	109327601	1000	-	.	gene_id "MSTRG.8080"; transcript_id "MSTRG.8080.133"; exon_number "9";
chr1	StringTie	exon	109336240	109336346	1000	-	.	gene_id "MSTRG.8080"; transcript_id "MSTRG.8080.133"; exon_number "10";
chr1	StringTie	exon	109340724	109340879	1000	-	.	gene_id "MSTRG.8080"; transcript_id "MSTRG.8080.133"; exon_number "11";
chr1	StringTie	exon	109342014	109342158	1000	-	.	gene_id "MSTRG.8080"; transcript_id "MSTRG.8080.133"; exon_number "12";
chr1	StringTie	exon	109345751	109345878	1000	-	.	gene_id "MSTRG.8080"; transcript_id "MSTRG.8080.133"; exon_number "13";
chr1	StringTie	exon	109347483	109347532	1000	-	.	gene_id "MSTRG.8080"; transcript_id "MSTRG.8080.133"; exon_number "14";
chr1	StringTie	exon	109350929	109351002	1000	-	.	gene_id "MSTRG.8080"; transcript_id "MSTRG.8080.133"; exon_number "15";
chr1	StringTie	exon	109354367	109354531	1000	-	.	gene_id "MSTRG.8080"; transcript_id "MSTRG.8080.133"; exon_number "16";
chr1	StringTie	exon	109355367	109355469	1000	-	.	gene_id "MSTRG.8080"; transcript_id "MSTRG.8080.133"; exon_number "17";
chr1	StringTie	exon	109367408	109367481	1000	-	.	gene_id "MSTRG.8080"; transcript_id "MSTRG.8080.133"; exon_number "18";
chr1	StringTie	exon	109369530	109369589	1000	-	.	gene_id "MSTRG.8080"; transcript_id "MSTRG.8080.133"; exon_number "19";
chr1	StringTie	exon	109393027	109393145	1000	-	.	gene_id "MSTRG.8080"; transcript_id "MSTRG.8080.133"; exon_number "20";
chr1	StringTie	exon	109397587	109398010	1000	-	.	gene_id "MSTRG.8080"; transcript_id "MSTRG.8080.133"; exon_number "21";
chr1	StringTie	transcript	109309345	109390698	1000	-	.	gene_id "MSTRG.8080"; transcript_id "MSTRG.8080.134";
chr1	StringTie	exon	109309345	109314057	1000	-	.	gene_id "MSTRG.8080"; transcript_id "MSTRG.8080.134"; exon_number "1";
chr1	StringTie	exon	109314261	109314384	1000	-	.	gene_id "MSTRG.8080"; transcript_id "MSTRG.8080.134"; exon_number "2";
chr1	StringTie	exon	109314672	109314778	1000	-	.	gene_id "MSTRG.8080"; transcript_id "MSTRG.8080.134"; exon_number "3";
chr1	StringTie	exon	109316850	109316958	1000	-	.	gene_id "MSTRG.8080"; transcript_id "MSTRG.8080.134"; exon_number "4";
chr1	StringTie	exon	109317853	109317969	1000	-	.	gene_id "MSTRG.8080"; transcript_id "MSTRG.8080.134"; exon_number "5";
chr1	StringTie	exon	109322932	109323121	1000	-	.	gene_id "MSTRG.8080"; transcript_id "MSTRG.8080.134"; exon_number "6";
chr1	StringTie	exon	109324899	109325089	1000	-	.	gene_id "MSTRG.8080"; transcript_id "MSTRG.8080.134"; exon_number "7";
chr1	StringTie	exon	109327000	109327160	1000	-	.	gene_id "MSTRG.8080"; transcript_id "MSTRG.8080.134"; exon_number "8";
chr1	StringTie	exon	109327499	109327601	1000	-	.	gene_id "MSTRG.8080"; transcript_id "MSTRG.8080.134"; exon_number "9";
chr1	StringTie	exon	109336240	109336346	1000	-	.	gene_id "MSTRG.8080"; transcript_id "MSTRG.8080.134"; exon_number "10";
chr1	StringTie	exon	109340724	109340879	1000	-	.	gene_id "MSTRG.8080"; transcript_id "MSTRG.8080.134"; exon_number "11";
chr1	StringTie	exon	109342014	109342158	1000	-	.	gene_id "MSTRG.8080"; transcript_id "MSTRG.8080.134"; exon_number "12";
chr1	StringTie	exon	109345751	109345878	1000	-	.	gene_id "MSTRG.8080"; transcript_id "MSTRG.8080.134"; exon_number "13";
chr1	StringTie	exon	109347483	109347532	1000	-	.	gene_id "MSTRG.8080"; transcript_id "MSTRG.8080.134"; exon_number "14";
chr1	StringTie	exon	109350929	109351002	1000	-	.	gene_id "MSTRG.8080"; transcript_id "MSTRG.8080.134"; exon_number "15";
chr1	StringTie	exon	109354367	109354531	1000	-	.	gene_id "MSTRG.8080"; transcript_id "MSTRG.8080.134"; exon_number "16";
chr1	StringTie	exon	109355367	109355469	1000	-	.	gene_id "MSTRG.8080"; transcript_id "MSTRG.8080.134"; exon_number "17";
chr1	StringTie	exon	109367408	109367481	1000	-	.	gene_id "MSTRG.8080"; transcript_id "MSTRG.8080.134"; exon_number "18";
chr1	StringTie	exon	109369530	109369589	1000	-	.	gene_id "MSTRG.8080"; transcript_id "MSTRG.8080.134"; exon_number "19";
chr1	StringTie	exon	109389775	109390698	1000	-	.	gene_id "MSTRG.8080"; transcript_id "MSTRG.8080.134"; exon_number "20";
chr1	StringTie	transcript	109309360	109397999	1000	-	.	gene_id "MSTRG.8080"; transcript_id "MSTRG.8080.135";
chr1	StringTie	exon	109309360	109314057	1000	-	.	gene_id "MSTRG.8080"; transcript_id "MSTRG.8080.135"; exon_number "1";
chr1	StringTie	exon	109314261	109314384	1000	-	.	gene_id "MSTRG.8080"; transcript_id "MSTRG.8080.135"; exon_number "2";
chr1	StringTie	exon	109314672	109314778	1000	-	.	gene_id "MSTRG.8080"; transcript_id "MSTRG.8080.135"; exon_number "3";
chr1	StringTie	exon	109316850	109316958	1000	-	.	gene_id "MSTRG.8080"; transcript_id "MSTRG.8080.135"; exon_number "4";
chr1	StringTie	exon	109317853	109317969	1000	-	.	gene_id "MSTRG.8080"; transcript_id "MSTRG.8080.135"; exon_number "5";
chr1	StringTie	exon	109322932	109323121	1000	-	.	gene_id "MSTRG.8080"; transcript_id "MSTRG.8080.135"; exon_number "6";
chr1	StringTie	exon	109324899	109325089	1000	-	.	gene_id "MSTRG.8080"; transcript_id "MSTRG.8080.135"; exon_number "7";
chr1	StringTie	exon	109327000	109327160	1000	-	.	gene_id "MSTRG.8080"; transcript_id "MSTRG.8080.135"; exon_number "8";
chr1	StringTie	exon	109327499	109327601	1000	-	.	gene_id "MSTRG.8080"; transcript_id "MSTRG.8080.135"; exon_number "9";
chr1	StringTie	exon	109336240	109336346	1000	-	.	gene_id "MSTRG.8080"; transcript_id "MSTRG.8080.135"; exon_number "10";
chr1	StringTie	exon	109340724	109340879	1000	-	.	gene_id "MSTRG.8080"; transcript_id "MSTRG.8080.135"; exon_number "11";
chr1	StringTie	exon	109342014	109342158	1000	-	.	gene_id "MSTRG.8080"; transcript_id "MSTRG.8080.135"; exon_number "12";
chr1	StringTie	exon	109345751	109345878	1000	-	.	gene_id "MSTRG.8080"; transcript_id "MSTRG.8080.135"; exon_number "13";
chr1	StringTie	exon	109347483	109347532	1000	-	.	gene_id "MSTRG.8080"; transcript_id "MSTRG.8080.135"; exon_number "14";
chr1	StringTie	exon	109350929	109351002	1000	-	.	gene_id "MSTRG.8080"; transcript_id "MSTRG.8080.135"; exon_number "15";
chr1	StringTie	exon	109354367	109354531	1000	-	.	gene_id "MSTRG.8080"; transcript_id "MSTRG.8080.135"; exon_number "16";
chr1	StringTie	exon	109355367	109355469	1000	-	.	gene_id "MSTRG.8080"; transcript_id "MSTRG.8080.135"; exon_number "17";
chr1	StringTie	exon	109367408	109367481	1000	-	.	gene_id "MSTRG.8080"; transcript_id "MSTRG.8080.135"; exon_number "18";
chr1	StringTie	exon	109369530	109369589	1000	-	.	gene_id "MSTRG.8080"; transcript_id "MSTRG.8080.135"; exon_number "19";
chr1	StringTie	exon	109397587	109397999	1000	-	.	gene_id "MSTRG.8080"; transcript_id "MSTRG.8080.135"; exon_number "20";
chr1	StringTie	transcript	109309389	109394097	1000	-	.	gene_id "MSTRG.8080"; transcript_id "MSTRG.8080.136";
chr1	StringTie	exon	109309389	109314057	1000	-	.	gene_id "MSTRG.8080"; transcript_id "MSTRG.8080.136"; exon_number "1";
chr1	StringTie	exon	109314261	109314384	1000	-	.	gene_id "MSTRG.8080"; transcript_id "MSTRG.8080.136"; exon_number "2";
chr1	StringTie	exon	109314672	109314778	1000	-	.	gene_id "MSTRG.8080"; transcript_id "MSTRG.8080.136"; exon_number "3";
chr1	StringTie	exon	109316850	109316958	1000	-	.	gene_id "MSTRG.8080"; transcript_id "MSTRG.8080.136"; exon_number "4";
chr1	StringTie	exon	109317853	109317969	1000	-	.	gene_id "MSTRG.8080"; transcript_id "MSTRG.8080.136"; exon_number "5";
chr1	StringTie	exon	109322932	109323121	1000	-	.	gene_id "MSTRG.8080"; transcript_id "MSTRG.8080.136"; exon_number "6";
chr1	StringTie	exon	109324899	109325089	1000	-	.	gene_id "MSTRG.8080"; transcript_id "MSTRG.8080.136"; exon_number "7";
chr1	StringTie	exon	109326992	109327160	1000	-	.	gene_id "MSTRG.8080"; transcript_id "MSTRG.8080.136"; exon_number "8";
chr1	StringTie	exon	109327499	109327601	1000	-	.	gene_id "MSTRG.8080"; transcript_id "MSTRG.8080.136"; exon_number "9";
chr1	StringTie	exon	109336240	109336346	1000	-	.	gene_id "MSTRG.8080"; transcript_id "MSTRG.8080.136"; exon_number "10";
chr1	StringTie	exon	109340724	109340879	1000	-	.	gene_id "MSTRG.8080"; transcript_id "MSTRG.8080.136"; exon_number "11";
chr1	StringTie	exon	109342014	109342158	1000	-	.	gene_id "MSTRG.8080"; transcript_id "MSTRG.8080.136"; exon_number "12";
chr1	StringTie	exon	109345751	109345878	1000	-	.	gene_id "MSTRG.8080"; transcript_id "MSTRG.8080.136"; exon_number "13";
chr1	StringTie	exon	109347483	109347532	1000	-	.	gene_id "MSTRG.8080"; transcript_id "MSTRG.8080.136"; exon_number "14";
chr1	StringTie	exon	109350929	109351002	1000	-	.	gene_id "MSTRG.8080"; transcript_id "MSTRG.8080.136"; exon_number "15";
chr1	StringTie	exon	109354367	109354531	1000	-	.	gene_id "MSTRG.8080"; transcript_id "MSTRG.8080.136"; exon_number "16";
chr1	StringTie	exon	109355367	109355469	1000	-	.	gene_id "MSTRG.8080"; transcript_id "MSTRG.8080.136"; exon_number "17";
chr1	StringTie	exon	109367408	109367481	1000	-	.	gene_id "MSTRG.8080"; transcript_id "MSTRG.8080.136"; exon_number "18";
chr1	StringTie	exon	109369530	109369589	1000	-	.	gene_id "MSTRG.8080"; transcript_id "MSTRG.8080.136"; exon_number "19";
chr1	StringTie	exon	109392591	109394097	1000	-	.	gene_id "MSTRG.8080"; transcript_id "MSTRG.8080.136"; exon_number "20";
chr1	StringTie	transcript	109309396	109398070	1000	-	.	gene_id "MSTRG.8080"; transcript_id "MSTRG.8080.137";
chr1	StringTie	exon	109309396	109314057	1000	-	.	gene_id "MSTRG.8080"; transcript_id "MSTRG.8080.137"; exon_number "1";
chr1	StringTie	exon	109314261	109314384	1000	-	.	gene_id "MSTRG.8080"; transcript_id "MSTRG.8080.137"; exon_number "2";
chr1	StringTie	exon	109314672	109314778	1000	-	.	gene_id "MSTRG.8080"; transcript_id "MSTRG.8080.137"; exon_number "3";
chr1	StringTie	exon	109316850	109316958	1000	-	.	gene_id "MSTRG.8080"; transcript_id "MSTRG.8080.137"; exon_number "4";
chr1	StringTie	exon	109317853	109317969	1000	-	.	gene_id "MSTRG.8080"; transcript_id "MSTRG.8080.137"; exon_number "5";
chr1	StringTie	exon	109322932	109323121	1000	-	.	gene_id "MSTRG.8080"; transcript_id "MSTRG.8080.137"; exon_number "6";
chr1	StringTie	exon	109324899	109325089	1000	-	.	gene_id "MSTRG.8080"; transcript_id "MSTRG.8080.137"; exon_number "7";
chr1	StringTie	exon	109326992	109327160	1000	-	.	gene_id "MSTRG.8080"; transcript_id "MSTRG.8080.137"; exon_number "8";
chr1	StringTie	exon	109327499	109327596	1000	-	.	gene_id "MSTRG.8080"; transcript_id "MSTRG.8080.137"; exon_number "9";
chr1	StringTie	exon	109336240	109336346	1000	-	.	gene_id "MSTRG.8080"; transcript_id "MSTRG.8080.137"; exon_number "10";
chr1	StringTie	exon	109340724	109340879	1000	-	.	gene_id "MSTRG.8080"; transcript_id "MSTRG.8080.137"; exon_number "11";
chr1	StringTie	exon	109342014	109342158	1000	-	.	gene_id "MSTRG.8080"; transcript_id "MSTRG.8080.137"; exon_number "12";
chr1	StringTie	exon	109345751	109345878	1000	-	.	gene_id "MSTRG.8080"; transcript_id "MSTRG.8080.137"; exon_number "13";
chr1	StringTie	exon	109347483	109347532	1000	-	.	gene_id "MSTRG.8080"; transcript_id "MSTRG.8080.137"; exon_number "14";
chr1	StringTie	exon	109350929	109351002	1000	-	.	gene_id "MSTRG.8080"; transcript_id "MSTRG.8080.137"; exon_number "15";
chr1	StringTie	exon	109354367	109354531	1000	-	.	gene_id "MSTRG.8080"; transcript_id "MSTRG.8080.137"; exon_number "16";
chr1	StringTie	exon	109355367	109355469	1000	-	.	gene_id "MSTRG.8080"; transcript_id "MSTRG.8080.137"; exon_number "17";
chr1	StringTie	exon	109367408	109367481	1000	-	.	gene_id "MSTRG.8080"; transcript_id "MSTRG.8080.137"; exon_number "18";
chr1	StringTie	exon	109369530	109369589	1000	-	.	gene_id "MSTRG.8080"; transcript_id "MSTRG.8080.137"; exon_number "19";
chr1	StringTie	exon	109397587	109398070	1000	-	.	gene_id "MSTRG.8080"; transcript_id "MSTRG.8080.137"; exon_number "20";
chr1	StringTie	transcript	109309397	109398442	1000	-	.	gene_id "MSTRG.8080"; transcript_id "MSTRG.8080.138";
chr1	StringTie	exon	109309397	109314057	1000	-	.	gene_id "MSTRG.8080"; transcript_id "MSTRG.8080.138"; exon_number "1";
chr1	StringTie	exon	109314261	109314384	1000	-	.	gene_id "MSTRG.8080"; transcript_id "MSTRG.8080.138"; exon_number "2";
chr1	StringTie	exon	109314672	109314778	1000	-	.	gene_id "MSTRG.8080"; transcript_id "MSTRG.8080.138"; exon_number "3";
chr1	StringTie	exon	109316850	109316958	1000	-	.	gene_id "MSTRG.8080"; transcript_id "MSTRG.8080.138"; exon_number "4";
chr1	StringTie	exon	109317853	109317969	1000	-	.	gene_id "MSTRG.8080"; transcript_id "MSTRG.8080.138"; exon_number "5";
chr1	StringTie	exon	109322932	109323121	1000	-	.	gene_id "MSTRG.8080"; transcript_id "MSTRG.8080.138"; exon_number "6";
chr1	StringTie	exon	109324899	109325089	1000	-	.	gene_id "MSTRG.8080"; transcript_id "MSTRG.8080.138"; exon_number "7";
chr1	StringTie	exon	109326992	109327160	1000	-	.	gene_id "MSTRG.8080"; transcript_id "MSTRG.8080.138"; exon_number "8";
chr1	StringTie	exon	109327499	109327601	1000	-	.	gene_id "MSTRG.8080"; transcript_id "MSTRG.8080.138"; exon_number "9";
chr1	StringTie	exon	109336240	109336346	1000	-	.	gene_id "MSTRG.8080"; transcript_id "MSTRG.8080.138"; exon_number "10";
chr1	StringTie	exon	109340724	109340879	1000	-	.	gene_id "MSTRG.8080"; transcript_id "MSTRG.8080.138"; exon_number "11";
chr1	StringTie	exon	109342014	109342158	1000	-	.	gene_id "MSTRG.8080"; transcript_id "MSTRG.8080.138"; exon_number "12";
chr1	StringTie	exon	109345751	109345878	1000	-	.	gene_id "MSTRG.8080"; transcript_id "MSTRG.8080.138"; exon_number "13";
chr1	StringTie	exon	109347483	109347532	1000	-	.	gene_id "MSTRG.8080"; transcript_id "MSTRG.8080.138"; exon_number "14";
chr1	StringTie	exon	109350929	109351002	1000	-	.	gene_id "MSTRG.8080"; transcript_id "MSTRG.8080.138"; exon_number "15";
chr1	StringTie	exon	109354367	109354531	1000	-	.	gene_id "MSTRG.8080"; transcript_id "MSTRG.8080.138"; exon_number "16";
chr1	StringTie	exon	109355367	109355469	1000	-	.	gene_id "MSTRG.8080"; transcript_id "MSTRG.8080.138"; exon_number "17";
chr1	StringTie	exon	109367408	109367481	1000	-	.	gene_id "MSTRG.8080"; transcript_id "MSTRG.8080.138"; exon_number "18";
chr1	StringTie	exon	109369530	109369589	1000	-	.	gene_id "MSTRG.8080"; transcript_id "MSTRG.8080.138"; exon_number "19";
chr1	StringTie	exon	109397587	109398442	1000	-	.	gene_id "MSTRG.8080"; transcript_id "MSTRG.8080.138"; exon_number "20";
chr1	StringTie	transcript	109309397	109393423	1000	-	.	gene_id "MSTRG.8080"; transcript_id "MSTRG.8080.139";
chr1	StringTie	exon	109309397	109314057	1000	-	.	gene_id "MSTRG.8080"; transcript_id "MSTRG.8080.139"; exon_number "1";
chr1	StringTie	exon	109314261	109314384	1000	-	.	gene_id "MSTRG.8080"; transcript_id "MSTRG.8080.139"; exon_number "2";
chr1	StringTie	exon	109314672	109314778	1000	-	.	gene_id "MSTRG.8080"; transcript_id "MSTRG.8080.139"; exon_number "3";
chr1	StringTie	exon	109316850	109316958	1000	-	.	gene_id "MSTRG.8080"; transcript_id "MSTRG.8080.139"; exon_number "4";
chr1	StringTie	exon	109317853	109317969	1000	-	.	gene_id "MSTRG.8080"; transcript_id "MSTRG.8080.139"; exon_number "5";
chr1	StringTie	exon	109322932	109323121	1000	-	.	gene_id "MSTRG.8080"; transcript_id "MSTRG.8080.139"; exon_number "6";
chr1	StringTie	exon	109324899	109325089	1000	-	.	gene_id "MSTRG.8080"; transcript_id "MSTRG.8080.139"; exon_number "7";
chr1	StringTie	exon	109327000	109327160	1000	-	.	gene_id "MSTRG.8080"; transcript_id "MSTRG.8080.139"; exon_number "8";
chr1	StringTie	exon	109327499	109327601	1000	-	.	gene_id "MSTRG.8080"; transcript_id "MSTRG.8080.139"; exon_number "9";
chr1	StringTie	exon	109336240	109336346	1000	-	.	gene_id "MSTRG.8080"; transcript_id "MSTRG.8080.139"; exon_number "10";
chr1	StringTie	exon	109340724	109340879	1000	-	.	gene_id "MSTRG.8080"; transcript_id "MSTRG.8080.139"; exon_number "11";
chr1	StringTie	exon	109342014	109342158	1000	-	.	gene_id "MSTRG.8080"; transcript_id "MSTRG.8080.139"; exon_number "12";
chr1	StringTie	exon	109345751	109345881	1000	-	.	gene_id "MSTRG.8080"; transcript_id "MSTRG.8080.139"; exon_number "13";
chr1	StringTie	exon	109347483	109347532	1000	-	.	gene_id "MSTRG.8080"; transcript_id "MSTRG.8080.139"; exon_number "14";
chr1	StringTie	exon	109350929	109351002	1000	-	.	gene_id "MSTRG.8080"; transcript_id "MSTRG.8080.139"; exon_number "15";
chr1	StringTie	exon	109354367	109354531	1000	-	.	gene_id "MSTRG.8080"; transcript_id "MSTRG.8080.139"; exon_number "16";
chr1	StringTie	exon	109355367	109355469	1000	-	.	gene_id "MSTRG.8080"; transcript_id "MSTRG.8080.139"; exon_number "17";
chr1	StringTie	exon	109367408	109367481	1000	-	.	gene_id "MSTRG.8080"; transcript_id "MSTRG.8080.139"; exon_number "18";
chr1	StringTie	exon	109369530	109369589	1000	-	.	gene_id "MSTRG.8080"; transcript_id "MSTRG.8080.139"; exon_number "19";
chr1	StringTie	exon	109393027	109393423	1000	-	.	gene_id "MSTRG.8080"; transcript_id "MSTRG.8080.139"; exon_number "20";
chr1	StringTie	transcript	109279044	109283256	1000	-	.	gene_id "MSTRG.8080"; transcript_id "MSTRG.8080.14";
chr1	StringTie	exon	109279044	109280156	1000	-	.	gene_id "MSTRG.8080"; transcript_id "MSTRG.8080.14"; exon_number "1";
chr1	StringTie	exon	109280396	109280489	1000	-	.	gene_id "MSTRG.8080"; transcript_id "MSTRG.8080.14"; exon_number "2";
chr1	StringTie	exon	109280777	109281046	1000	-	.	gene_id "MSTRG.8080"; transcript_id "MSTRG.8080.14"; exon_number "3";
chr1	StringTie	exon	109281619	109282060	1000	-	.	gene_id "MSTRG.8080"; transcript_id "MSTRG.8080.14"; exon_number "4";
chr1	StringTie	exon	109282518	109282575	1000	-	.	gene_id "MSTRG.8080"; transcript_id "MSTRG.8080.14"; exon_number "5";
chr1	StringTie	exon	109282680	109282736	1000	-	.	gene_id "MSTRG.8080"; transcript_id "MSTRG.8080.14"; exon_number "6";
chr1	StringTie	exon	109283063	109283256	1000	-	.	gene_id "MSTRG.8080"; transcript_id "MSTRG.8080.14"; exon_number "7";
chr1	StringTie	transcript	109309427	109397939	1000	-	.	gene_id "MSTRG.8080"; transcript_id "MSTRG.8080.140";
chr1	StringTie	exon	109309427	109314057	1000	-	.	gene_id "MSTRG.8080"; transcript_id "MSTRG.8080.140"; exon_number "1";
chr1	StringTie	exon	109314261	109314384	1000	-	.	gene_id "MSTRG.8080"; transcript_id "MSTRG.8080.140"; exon_number "2";
chr1	StringTie	exon	109314672	109314778	1000	-	.	gene_id "MSTRG.8080"; transcript_id "MSTRG.8080.140"; exon_number "3";
chr1	StringTie	exon	109316850	109316958	1000	-	.	gene_id "MSTRG.8080"; transcript_id "MSTRG.8080.140"; exon_number "4";
chr1	StringTie	exon	109317853	109317969	1000	-	.	gene_id "MSTRG.8080"; transcript_id "MSTRG.8080.140"; exon_number "5";
chr1	StringTie	exon	109322932	109323121	1000	-	.	gene_id "MSTRG.8080"; transcript_id "MSTRG.8080.140"; exon_number "6";
chr1	StringTie	exon	109324899	109325089	1000	-	.	gene_id "MSTRG.8080"; transcript_id "MSTRG.8080.140"; exon_number "7";
chr1	StringTie	exon	109326992	109327160	1000	-	.	gene_id "MSTRG.8080"; transcript_id "MSTRG.8080.140"; exon_number "8";
chr1	StringTie	exon	109327499	109327601	1000	-	.	gene_id "MSTRG.8080"; transcript_id "MSTRG.8080.140"; exon_number "9";
chr1	StringTie	exon	109336240	109336346	1000	-	.	gene_id "MSTRG.8080"; transcript_id "MSTRG.8080.140"; exon_number "10";
chr1	StringTie	exon	109340724	109340879	1000	-	.	gene_id "MSTRG.8080"; transcript_id "MSTRG.8080.140"; exon_number "11";
chr1	StringTie	exon	109342014	109342158	1000	-	.	gene_id "MSTRG.8080"; transcript_id "MSTRG.8080.140"; exon_number "12";
chr1	StringTie	exon	109345751	109345881	1000	-	.	gene_id "MSTRG.8080"; transcript_id "MSTRG.8080.140"; exon_number "13";
chr1	StringTie	exon	109347483	109347532	1000	-	.	gene_id "MSTRG.8080"; transcript_id "MSTRG.8080.140"; exon_number "14";
chr1	StringTie	exon	109350929	109351002	1000	-	.	gene_id "MSTRG.8080"; transcript_id "MSTRG.8080.140"; exon_number "15";
chr1	StringTie	exon	109354367	109354531	1000	-	.	gene_id "MSTRG.8080"; transcript_id "MSTRG.8080.140"; exon_number "16";
chr1	StringTie	exon	109355367	109355469	1000	-	.	gene_id "MSTRG.8080"; transcript_id "MSTRG.8080.140"; exon_number "17";
chr1	StringTie	exon	109367408	109367481	1000	-	.	gene_id "MSTRG.8080"; transcript_id "MSTRG.8080.140"; exon_number "18";
chr1	StringTie	exon	109369530	109369589	1000	-	.	gene_id "MSTRG.8080"; transcript_id "MSTRG.8080.140"; exon_number "19";
chr1	StringTie	exon	109392591	109393145	1000	-	.	gene_id "MSTRG.8080"; transcript_id "MSTRG.8080.140"; exon_number "20";
chr1	StringTie	exon	109397207	109397340	1000	-	.	gene_id "MSTRG.8080"; transcript_id "MSTRG.8080.140"; exon_number "21";
chr1	StringTie	exon	109397587	109397939	1000	-	.	gene_id "MSTRG.8080"; transcript_id "MSTRG.8080.140"; exon_number "22";
chr1	StringTie	transcript	109309439	109392969	1000	-	.	gene_id "MSTRG.8080"; transcript_id "MSTRG.8080.141";
chr1	StringTie	exon	109309439	109314057	1000	-	.	gene_id "MSTRG.8080"; transcript_id "MSTRG.8080.141"; exon_number "1";
chr1	StringTie	exon	109314261	109314384	1000	-	.	gene_id "MSTRG.8080"; transcript_id "MSTRG.8080.141"; exon_number "2";
chr1	StringTie	exon	109314672	109314778	1000	-	.	gene_id "MSTRG.8080"; transcript_id "MSTRG.8080.141"; exon_number "3";
chr1	StringTie	exon	109316850	109316958	1000	-	.	gene_id "MSTRG.8080"; transcript_id "MSTRG.8080.141"; exon_number "4";
chr1	StringTie	exon	109317853	109317969	1000	-	.	gene_id "MSTRG.8080"; transcript_id "MSTRG.8080.141"; exon_number "5";
chr1	StringTie	exon	109322932	109323121	1000	-	.	gene_id "MSTRG.8080"; transcript_id "MSTRG.8080.141"; exon_number "6";
chr1	StringTie	exon	109324899	109325089	1000	-	.	gene_id "MSTRG.8080"; transcript_id "MSTRG.8080.141"; exon_number "7";
chr1	StringTie	exon	109326992	109327160	1000	-	.	gene_id "MSTRG.8080"; transcript_id "MSTRG.8080.141"; exon_number "8";
chr1	StringTie	exon	109327499	109327596	1000	-	.	gene_id "MSTRG.8080"; transcript_id "MSTRG.8080.141"; exon_number "9";
chr1	StringTie	exon	109336240	109336346	1000	-	.	gene_id "MSTRG.8080"; transcript_id "MSTRG.8080.141"; exon_number "10";
chr1	StringTie	exon	109340724	109340879	1000	-	.	gene_id "MSTRG.8080"; transcript_id "MSTRG.8080.141"; exon_number "11";
chr1	StringTie	exon	109342014	109342158	1000	-	.	gene_id "MSTRG.8080"; transcript_id "MSTRG.8080.141"; exon_number "12";
chr1	StringTie	exon	109345751	109345881	1000	-	.	gene_id "MSTRG.8080"; transcript_id "MSTRG.8080.141"; exon_number "13";
chr1	StringTie	exon	109347483	109347532	1000	-	.	gene_id "MSTRG.8080"; transcript_id "MSTRG.8080.141"; exon_number "14";
chr1	StringTie	exon	109350929	109351002	1000	-	.	gene_id "MSTRG.8080"; transcript_id "MSTRG.8080.141"; exon_number "15";
chr1	StringTie	exon	109354367	109354531	1000	-	.	gene_id "MSTRG.8080"; transcript_id "MSTRG.8080.141"; exon_number "16";
chr1	StringTie	exon	109355367	109355469	1000	-	.	gene_id "MSTRG.8080"; transcript_id "MSTRG.8080.141"; exon_number "17";
chr1	StringTie	exon	109367408	109367481	1000	-	.	gene_id "MSTRG.8080"; transcript_id "MSTRG.8080.141"; exon_number "18";
chr1	StringTie	exon	109369530	109369589	1000	-	.	gene_id "MSTRG.8080"; transcript_id "MSTRG.8080.141"; exon_number "19";
chr1	StringTie	exon	109392591	109392969	1000	-	.	gene_id "MSTRG.8080"; transcript_id "MSTRG.8080.141"; exon_number "20";
chr1	StringTie	transcript	109309439	109397931	1000	-	.	gene_id "MSTRG.8080"; transcript_id "MSTRG.8080.142";
chr1	StringTie	exon	109309439	109314057	1000	-	.	gene_id "MSTRG.8080"; transcript_id "MSTRG.8080.142"; exon_number "1";
chr1	StringTie	exon	109314261	109314384	1000	-	.	gene_id "MSTRG.8080"; transcript_id "MSTRG.8080.142"; exon_number "2";
chr1	StringTie	exon	109314672	109314778	1000	-	.	gene_id "MSTRG.8080"; transcript_id "MSTRG.8080.142"; exon_number "3";
chr1	StringTie	exon	109316850	109316958	1000	-	.	gene_id "MSTRG.8080"; transcript_id "MSTRG.8080.142"; exon_number "4";
chr1	StringTie	exon	109317853	109317969	1000	-	.	gene_id "MSTRG.8080"; transcript_id "MSTRG.8080.142"; exon_number "5";
chr1	StringTie	exon	109322932	109323121	1000	-	.	gene_id "MSTRG.8080"; transcript_id "MSTRG.8080.142"; exon_number "6";
chr1	StringTie	exon	109324899	109325089	1000	-	.	gene_id "MSTRG.8080"; transcript_id "MSTRG.8080.142"; exon_number "7";
chr1	StringTie	exon	109326992	109327160	1000	-	.	gene_id "MSTRG.8080"; transcript_id "MSTRG.8080.142"; exon_number "8";
chr1	StringTie	exon	109327499	109327601	1000	-	.	gene_id "MSTRG.8080"; transcript_id "MSTRG.8080.142"; exon_number "9";
chr1	StringTie	exon	109336240	109336346	1000	-	.	gene_id "MSTRG.8080"; transcript_id "MSTRG.8080.142"; exon_number "10";
chr1	StringTie	exon	109340724	109340879	1000	-	.	gene_id "MSTRG.8080"; transcript_id "MSTRG.8080.142"; exon_number "11";
chr1	StringTie	exon	109342014	109342158	1000	-	.	gene_id "MSTRG.8080"; transcript_id "MSTRG.8080.142"; exon_number "12";
chr1	StringTie	exon	109345751	109345878	1000	-	.	gene_id "MSTRG.8080"; transcript_id "MSTRG.8080.142"; exon_number "13";
chr1	StringTie	exon	109347483	109347532	1000	-	.	gene_id "MSTRG.8080"; transcript_id "MSTRG.8080.142"; exon_number "14";
chr1	StringTie	exon	109350929	109351002	1000	-	.	gene_id "MSTRG.8080"; transcript_id "MSTRG.8080.142"; exon_number "15";
chr1	StringTie	exon	109354367	109354531	1000	-	.	gene_id "MSTRG.8080"; transcript_id "MSTRG.8080.142"; exon_number "16";
chr1	StringTie	exon	109355367	109355469	1000	-	.	gene_id "MSTRG.8080"; transcript_id "MSTRG.8080.142"; exon_number "17";
chr1	StringTie	exon	109367408	109367481	1000	-	.	gene_id "MSTRG.8080"; transcript_id "MSTRG.8080.142"; exon_number "18";
chr1	StringTie	exon	109369530	109369589	1000	-	.	gene_id "MSTRG.8080"; transcript_id "MSTRG.8080.142"; exon_number "19";
chr1	StringTie	exon	109393027	109397293	1000	-	.	gene_id "MSTRG.8080"; transcript_id "MSTRG.8080.142"; exon_number "20";
chr1	StringTie	exon	109397587	109397931	1000	-	.	gene_id "MSTRG.8080"; transcript_id "MSTRG.8080.142"; exon_number "21";
chr1	StringTie	transcript	109309449	109393167	1000	-	.	gene_id "MSTRG.8080"; transcript_id "MSTRG.8080.143";
chr1	StringTie	exon	109309449	109314057	1000	-	.	gene_id "MSTRG.8080"; transcript_id "MSTRG.8080.143"; exon_number "1";
chr1	StringTie	exon	109314261	109314384	1000	-	.	gene_id "MSTRG.8080"; transcript_id "MSTRG.8080.143"; exon_number "2";
chr1	StringTie	exon	109314672	109314778	1000	-	.	gene_id "MSTRG.8080"; transcript_id "MSTRG.8080.143"; exon_number "3";
chr1	StringTie	exon	109316850	109316958	1000	-	.	gene_id "MSTRG.8080"; transcript_id "MSTRG.8080.143"; exon_number "4";
chr1	StringTie	exon	109317853	109317969	1000	-	.	gene_id "MSTRG.8080"; transcript_id "MSTRG.8080.143"; exon_number "5";
chr1	StringTie	exon	109322932	109323121	1000	-	.	gene_id "MSTRG.8080"; transcript_id "MSTRG.8080.143"; exon_number "6";
chr1	StringTie	exon	109324899	109325089	1000	-	.	gene_id "MSTRG.8080"; transcript_id "MSTRG.8080.143"; exon_number "7";
chr1	StringTie	exon	109327000	109327160	1000	-	.	gene_id "MSTRG.8080"; transcript_id "MSTRG.8080.143"; exon_number "8";
chr1	StringTie	exon	109327499	109327601	1000	-	.	gene_id "MSTRG.8080"; transcript_id "MSTRG.8080.143"; exon_number "9";
chr1	StringTie	exon	109336240	109336346	1000	-	.	gene_id "MSTRG.8080"; transcript_id "MSTRG.8080.143"; exon_number "10";
chr1	StringTie	exon	109340724	109340879	1000	-	.	gene_id "MSTRG.8080"; transcript_id "MSTRG.8080.143"; exon_number "11";
chr1	StringTie	exon	109342014	109342158	1000	-	.	gene_id "MSTRG.8080"; transcript_id "MSTRG.8080.143"; exon_number "12";
chr1	StringTie	exon	109345751	109345878	1000	-	.	gene_id "MSTRG.8080"; transcript_id "MSTRG.8080.143"; exon_number "13";
chr1	StringTie	exon	109347483	109347532	1000	-	.	gene_id "MSTRG.8080"; transcript_id "MSTRG.8080.143"; exon_number "14";
chr1	StringTie	exon	109350929	109351002	1000	-	.	gene_id "MSTRG.8080"; transcript_id "MSTRG.8080.143"; exon_number "15";
chr1	StringTie	exon	109354367	109354531	1000	-	.	gene_id "MSTRG.8080"; transcript_id "MSTRG.8080.143"; exon_number "16";
chr1	StringTie	exon	109355367	109355469	1000	-	.	gene_id "MSTRG.8080"; transcript_id "MSTRG.8080.143"; exon_number "17";
chr1	StringTie	exon	109367408	109367481	1000	-	.	gene_id "MSTRG.8080"; transcript_id "MSTRG.8080.143"; exon_number "18";
chr1	StringTie	exon	109369530	109369589	1000	-	.	gene_id "MSTRG.8080"; transcript_id "MSTRG.8080.143"; exon_number "19";
chr1	StringTie	exon	109392591	109393167	1000	-	.	gene_id "MSTRG.8080"; transcript_id "MSTRG.8080.143"; exon_number "20";
chr1	StringTie	transcript	109309451	109397925	1000	-	.	gene_id "MSTRG.8080"; transcript_id "MSTRG.8080.144";
chr1	StringTie	exon	109309451	109314057	1000	-	.	gene_id "MSTRG.8080"; transcript_id "MSTRG.8080.144"; exon_number "1";
chr1	StringTie	exon	109314261	109314384	1000	-	.	gene_id "MSTRG.8080"; transcript_id "MSTRG.8080.144"; exon_number "2";
chr1	StringTie	exon	109314672	109314778	1000	-	.	gene_id "MSTRG.8080"; transcript_id "MSTRG.8080.144"; exon_number "3";
chr1	StringTie	exon	109316850	109316958	1000	-	.	gene_id "MSTRG.8080"; transcript_id "MSTRG.8080.144"; exon_number "4";
chr1	StringTie	exon	109317853	109317969	1000	-	.	gene_id "MSTRG.8080"; transcript_id "MSTRG.8080.144"; exon_number "5";
chr1	StringTie	exon	109322932	109323121	1000	-	.	gene_id "MSTRG.8080"; transcript_id "MSTRG.8080.144"; exon_number "6";
chr1	StringTie	exon	109324899	109325089	1000	-	.	gene_id "MSTRG.8080"; transcript_id "MSTRG.8080.144"; exon_number "7";
chr1	StringTie	exon	109326992	109327160	1000	-	.	gene_id "MSTRG.8080"; transcript_id "MSTRG.8080.144"; exon_number "8";
chr1	StringTie	exon	109327499	109327601	1000	-	.	gene_id "MSTRG.8080"; transcript_id "MSTRG.8080.144"; exon_number "9";
chr1	StringTie	exon	109336240	109336346	1000	-	.	gene_id "MSTRG.8080"; transcript_id "MSTRG.8080.144"; exon_number "10";
chr1	StringTie	exon	109340724	109340879	1000	-	.	gene_id "MSTRG.8080"; transcript_id "MSTRG.8080.144"; exon_number "11";
chr1	StringTie	exon	109342014	109342158	1000	-	.	gene_id "MSTRG.8080"; transcript_id "MSTRG.8080.144"; exon_number "12";
chr1	StringTie	exon	109345751	109345881	1000	-	.	gene_id "MSTRG.8080"; transcript_id "MSTRG.8080.144"; exon_number "13";
chr1	StringTie	exon	109347483	109347532	1000	-	.	gene_id "MSTRG.8080"; transcript_id "MSTRG.8080.144"; exon_number "14";
chr1	StringTie	exon	109350929	109351002	1000	-	.	gene_id "MSTRG.8080"; transcript_id "MSTRG.8080.144"; exon_number "15";
chr1	StringTie	exon	109354367	109354531	1000	-	.	gene_id "MSTRG.8080"; transcript_id "MSTRG.8080.144"; exon_number "16";
chr1	StringTie	exon	109355367	109355469	1000	-	.	gene_id "MSTRG.8080"; transcript_id "MSTRG.8080.144"; exon_number "17";
chr1	StringTie	exon	109367408	109367481	1000	-	.	gene_id "MSTRG.8080"; transcript_id "MSTRG.8080.144"; exon_number "18";
chr1	StringTie	exon	109369530	109369589	1000	-	.	gene_id "MSTRG.8080"; transcript_id "MSTRG.8080.144"; exon_number "19";
chr1	StringTie	exon	109378112	109378233	1000	-	.	gene_id "MSTRG.8080"; transcript_id "MSTRG.8080.144"; exon_number "20";
chr1	StringTie	exon	109397587	109397925	1000	-	.	gene_id "MSTRG.8080"; transcript_id "MSTRG.8080.144"; exon_number "21";
chr1	StringTie	transcript	109309452	109394039	1000	-	.	gene_id "MSTRG.8080"; transcript_id "MSTRG.8080.145";
chr1	StringTie	exon	109309452	109314057	1000	-	.	gene_id "MSTRG.8080"; transcript_id "MSTRG.8080.145"; exon_number "1";
chr1	StringTie	exon	109314261	109314384	1000	-	.	gene_id "MSTRG.8080"; transcript_id "MSTRG.8080.145"; exon_number "2";
chr1	StringTie	exon	109314672	109314778	1000	-	.	gene_id "MSTRG.8080"; transcript_id "MSTRG.8080.145"; exon_number "3";
chr1	StringTie	exon	109316850	109316958	1000	-	.	gene_id "MSTRG.8080"; transcript_id "MSTRG.8080.145"; exon_number "4";
chr1	StringTie	exon	109317853	109317969	1000	-	.	gene_id "MSTRG.8080"; transcript_id "MSTRG.8080.145"; exon_number "5";
chr1	StringTie	exon	109322932	109323121	1000	-	.	gene_id "MSTRG.8080"; transcript_id "MSTRG.8080.145"; exon_number "6";
chr1	StringTie	exon	109324899	109325089	1000	-	.	gene_id "MSTRG.8080"; transcript_id "MSTRG.8080.145"; exon_number "7";
chr1	StringTie	exon	109326992	109327160	1000	-	.	gene_id "MSTRG.8080"; transcript_id "MSTRG.8080.145"; exon_number "8";
chr1	StringTie	exon	109327499	109327601	1000	-	.	gene_id "MSTRG.8080"; transcript_id "MSTRG.8080.145"; exon_number "9";
chr1	StringTie	exon	109336240	109336346	1000	-	.	gene_id "MSTRG.8080"; transcript_id "MSTRG.8080.145"; exon_number "10";
chr1	StringTie	exon	109340724	109340879	1000	-	.	gene_id "MSTRG.8080"; transcript_id "MSTRG.8080.145"; exon_number "11";
chr1	StringTie	exon	109342014	109342158	1000	-	.	gene_id "MSTRG.8080"; transcript_id "MSTRG.8080.145"; exon_number "12";
chr1	StringTie	exon	109345751	109345881	1000	-	.	gene_id "MSTRG.8080"; transcript_id "MSTRG.8080.145"; exon_number "13";
chr1	StringTie	exon	109347483	109347532	1000	-	.	gene_id "MSTRG.8080"; transcript_id "MSTRG.8080.145"; exon_number "14";
chr1	StringTie	exon	109350929	109351002	1000	-	.	gene_id "MSTRG.8080"; transcript_id "MSTRG.8080.145"; exon_number "15";
chr1	StringTie	exon	109354367	109354531	1000	-	.	gene_id "MSTRG.8080"; transcript_id "MSTRG.8080.145"; exon_number "16";
chr1	StringTie	exon	109355367	109355469	1000	-	.	gene_id "MSTRG.8080"; transcript_id "MSTRG.8080.145"; exon_number "17";
chr1	StringTie	exon	109367408	109367481	1000	-	.	gene_id "MSTRG.8080"; transcript_id "MSTRG.8080.145"; exon_number "18";
chr1	StringTie	exon	109369530	109369589	1000	-	.	gene_id "MSTRG.8080"; transcript_id "MSTRG.8080.145"; exon_number "19";
chr1	StringTie	exon	109393027	109393145	1000	-	.	gene_id "MSTRG.8080"; transcript_id "MSTRG.8080.145"; exon_number "20";
chr1	StringTie	exon	109394021	109394039	1000	-	.	gene_id "MSTRG.8080"; transcript_id "MSTRG.8080.145"; exon_number "21";
chr1	StringTie	transcript	109309470	109392939	1000	-	.	gene_id "MSTRG.8080"; transcript_id "MSTRG.8080.146";
chr1	StringTie	exon	109309470	109314057	1000	-	.	gene_id "MSTRG.8080"; transcript_id "MSTRG.8080.146"; exon_number "1";
chr1	StringTie	exon	109314261	109314384	1000	-	.	gene_id "MSTRG.8080"; transcript_id "MSTRG.8080.146"; exon_number "2";
chr1	StringTie	exon	109314672	109314778	1000	-	.	gene_id "MSTRG.8080"; transcript_id "MSTRG.8080.146"; exon_number "3";
chr1	StringTie	exon	109316850	109316958	1000	-	.	gene_id "MSTRG.8080"; transcript_id "MSTRG.8080.146"; exon_number "4";
chr1	StringTie	exon	109317853	109317969	1000	-	.	gene_id "MSTRG.8080"; transcript_id "MSTRG.8080.146"; exon_number "5";
chr1	StringTie	exon	109322932	109323121	1000	-	.	gene_id "MSTRG.8080"; transcript_id "MSTRG.8080.146"; exon_number "6";
chr1	StringTie	exon	109324899	109325089	1000	-	.	gene_id "MSTRG.8080"; transcript_id "MSTRG.8080.146"; exon_number "7";
chr1	StringTie	exon	109326992	109327156	1000	-	.	gene_id "MSTRG.8080"; transcript_id "MSTRG.8080.146"; exon_number "8";
chr1	StringTie	exon	109327499	109327601	1000	-	.	gene_id "MSTRG.8080"; transcript_id "MSTRG.8080.146"; exon_number "9";
chr1	StringTie	exon	109336240	109336346	1000	-	.	gene_id "MSTRG.8080"; transcript_id "MSTRG.8080.146"; exon_number "10";
chr1	StringTie	exon	109340724	109340879	1000	-	.	gene_id "MSTRG.8080"; transcript_id "MSTRG.8080.146"; exon_number "11";
chr1	StringTie	exon	109342014	109342158	1000	-	.	gene_id "MSTRG.8080"; transcript_id "MSTRG.8080.146"; exon_number "12";
chr1	StringTie	exon	109345751	109345881	1000	-	.	gene_id "MSTRG.8080"; transcript_id "MSTRG.8080.146"; exon_number "13";
chr1	StringTie	exon	109347483	109347532	1000	-	.	gene_id "MSTRG.8080"; transcript_id "MSTRG.8080.146"; exon_number "14";
chr1	StringTie	exon	109350929	109351002	1000	-	.	gene_id "MSTRG.8080"; transcript_id "MSTRG.8080.146"; exon_number "15";
chr1	StringTie	exon	109354367	109354531	1000	-	.	gene_id "MSTRG.8080"; transcript_id "MSTRG.8080.146"; exon_number "16";
chr1	StringTie	exon	109355367	109355469	1000	-	.	gene_id "MSTRG.8080"; transcript_id "MSTRG.8080.146"; exon_number "17";
chr1	StringTie	exon	109367408	109367481	1000	-	.	gene_id "MSTRG.8080"; transcript_id "MSTRG.8080.146"; exon_number "18";
chr1	StringTie	exon	109369530	109369589	1000	-	.	gene_id "MSTRG.8080"; transcript_id "MSTRG.8080.146"; exon_number "19";
chr1	StringTie	exon	109392591	109392939	1000	-	.	gene_id "MSTRG.8080"; transcript_id "MSTRG.8080.146"; exon_number "20";
chr1	StringTie	transcript	109309470	109397930	1000	-	.	gene_id "MSTRG.8080"; transcript_id "MSTRG.8080.147";
chr1	StringTie	exon	109309470	109314057	1000	-	.	gene_id "MSTRG.8080"; transcript_id "MSTRG.8080.147"; exon_number "1";
chr1	StringTie	exon	109314261	109314384	1000	-	.	gene_id "MSTRG.8080"; transcript_id "MSTRG.8080.147"; exon_number "2";
chr1	StringTie	exon	109314672	109314778	1000	-	.	gene_id "MSTRG.8080"; transcript_id "MSTRG.8080.147"; exon_number "3";
chr1	StringTie	exon	109316850	109316958	1000	-	.	gene_id "MSTRG.8080"; transcript_id "MSTRG.8080.147"; exon_number "4";
chr1	StringTie	exon	109317853	109317969	1000	-	.	gene_id "MSTRG.8080"; transcript_id "MSTRG.8080.147"; exon_number "5";
chr1	StringTie	exon	109322932	109323121	1000	-	.	gene_id "MSTRG.8080"; transcript_id "MSTRG.8080.147"; exon_number "6";
chr1	StringTie	exon	109324899	109325089	1000	-	.	gene_id "MSTRG.8080"; transcript_id "MSTRG.8080.147"; exon_number "7";
chr1	StringTie	exon	109326992	109327160	1000	-	.	gene_id "MSTRG.8080"; transcript_id "MSTRG.8080.147"; exon_number "8";
chr1	StringTie	exon	109327499	109327596	1000	-	.	gene_id "MSTRG.8080"; transcript_id "MSTRG.8080.147"; exon_number "9";
chr1	StringTie	exon	109336240	109336346	1000	-	.	gene_id "MSTRG.8080"; transcript_id "MSTRG.8080.147"; exon_number "10";
chr1	StringTie	exon	109340724	109340879	1000	-	.	gene_id "MSTRG.8080"; transcript_id "MSTRG.8080.147"; exon_number "11";
chr1	StringTie	exon	109342014	109342158	1000	-	.	gene_id "MSTRG.8080"; transcript_id "MSTRG.8080.147"; exon_number "12";
chr1	StringTie	exon	109345751	109345878	1000	-	.	gene_id "MSTRG.8080"; transcript_id "MSTRG.8080.147"; exon_number "13";
chr1	StringTie	exon	109347483	109347532	1000	-	.	gene_id "MSTRG.8080"; transcript_id "MSTRG.8080.147"; exon_number "14";
chr1	StringTie	exon	109350929	109351002	1000	-	.	gene_id "MSTRG.8080"; transcript_id "MSTRG.8080.147"; exon_number "15";
chr1	StringTie	exon	109354367	109354531	1000	-	.	gene_id "MSTRG.8080"; transcript_id "MSTRG.8080.147"; exon_number "16";
chr1	StringTie	exon	109355367	109355469	1000	-	.	gene_id "MSTRG.8080"; transcript_id "MSTRG.8080.147"; exon_number "17";
chr1	StringTie	exon	109367408	109367481	1000	-	.	gene_id "MSTRG.8080"; transcript_id "MSTRG.8080.147"; exon_number "18";
chr1	StringTie	exon	109369530	109369589	1000	-	.	gene_id "MSTRG.8080"; transcript_id "MSTRG.8080.147"; exon_number "19";
chr1	StringTie	exon	109397207	109397340	1000	-	.	gene_id "MSTRG.8080"; transcript_id "MSTRG.8080.147"; exon_number "20";
chr1	StringTie	exon	109397587	109397930	1000	-	.	gene_id "MSTRG.8080"; transcript_id "MSTRG.8080.147"; exon_number "21";
chr1	StringTie	transcript	109309471	109392975	1000	-	.	gene_id "MSTRG.8080"; transcript_id "MSTRG.8080.148";
chr1	StringTie	exon	109309471	109314057	1000	-	.	gene_id "MSTRG.8080"; transcript_id "MSTRG.8080.148"; exon_number "1";
chr1	StringTie	exon	109314261	109314384	1000	-	.	gene_id "MSTRG.8080"; transcript_id "MSTRG.8080.148"; exon_number "2";
chr1	StringTie	exon	109314672	109314778	1000	-	.	gene_id "MSTRG.8080"; transcript_id "MSTRG.8080.148"; exon_number "3";
chr1	StringTie	exon	109316850	109316958	1000	-	.	gene_id "MSTRG.8080"; transcript_id "MSTRG.8080.148"; exon_number "4";
chr1	StringTie	exon	109317853	109317969	1000	-	.	gene_id "MSTRG.8080"; transcript_id "MSTRG.8080.148"; exon_number "5";
chr1	StringTie	exon	109322932	109323121	1000	-	.	gene_id "MSTRG.8080"; transcript_id "MSTRG.8080.148"; exon_number "6";
chr1	StringTie	exon	109324899	109325089	1000	-	.	gene_id "MSTRG.8080"; transcript_id "MSTRG.8080.148"; exon_number "7";
chr1	StringTie	exon	109326992	109327160	1000	-	.	gene_id "MSTRG.8080"; transcript_id "MSTRG.8080.148"; exon_number "8";
chr1	StringTie	exon	109327499	109327596	1000	-	.	gene_id "MSTRG.8080"; transcript_id "MSTRG.8080.148"; exon_number "9";
chr1	StringTie	exon	109336240	109336346	1000	-	.	gene_id "MSTRG.8080"; transcript_id "MSTRG.8080.148"; exon_number "10";
chr1	StringTie	exon	109340724	109340879	1000	-	.	gene_id "MSTRG.8080"; transcript_id "MSTRG.8080.148"; exon_number "11";
chr1	StringTie	exon	109342014	109342158	1000	-	.	gene_id "MSTRG.8080"; transcript_id "MSTRG.8080.148"; exon_number "12";
chr1	StringTie	exon	109345751	109345878	1000	-	.	gene_id "MSTRG.8080"; transcript_id "MSTRG.8080.148"; exon_number "13";
chr1	StringTie	exon	109347483	109347532	1000	-	.	gene_id "MSTRG.8080"; transcript_id "MSTRG.8080.148"; exon_number "14";
chr1	StringTie	exon	109350929	109351002	1000	-	.	gene_id "MSTRG.8080"; transcript_id "MSTRG.8080.148"; exon_number "15";
chr1	StringTie	exon	109354367	109354531	1000	-	.	gene_id "MSTRG.8080"; transcript_id "MSTRG.8080.148"; exon_number "16";
chr1	StringTie	exon	109355367	109355469	1000	-	.	gene_id "MSTRG.8080"; transcript_id "MSTRG.8080.148"; exon_number "17";
chr1	StringTie	exon	109367408	109367481	1000	-	.	gene_id "MSTRG.8080"; transcript_id "MSTRG.8080.148"; exon_number "18";
chr1	StringTie	exon	109369530	109369589	1000	-	.	gene_id "MSTRG.8080"; transcript_id "MSTRG.8080.148"; exon_number "19";
chr1	StringTie	exon	109392591	109392975	1000	-	.	gene_id "MSTRG.8080"; transcript_id "MSTRG.8080.148"; exon_number "20";
chr1	StringTie	transcript	109309472	109393357	1000	-	.	gene_id "MSTRG.8080"; transcript_id "MSTRG.8080.149";
chr1	StringTie	exon	109309472	109314057	1000	-	.	gene_id "MSTRG.8080"; transcript_id "MSTRG.8080.149"; exon_number "1";
chr1	StringTie	exon	109314261	109314384	1000	-	.	gene_id "MSTRG.8080"; transcript_id "MSTRG.8080.149"; exon_number "2";
chr1	StringTie	exon	109314672	109314778	1000	-	.	gene_id "MSTRG.8080"; transcript_id "MSTRG.8080.149"; exon_number "3";
chr1	StringTie	exon	109316850	109316958	1000	-	.	gene_id "MSTRG.8080"; transcript_id "MSTRG.8080.149"; exon_number "4";
chr1	StringTie	exon	109317853	109317969	1000	-	.	gene_id "MSTRG.8080"; transcript_id "MSTRG.8080.149"; exon_number "5";
chr1	StringTie	exon	109322932	109323121	1000	-	.	gene_id "MSTRG.8080"; transcript_id "MSTRG.8080.149"; exon_number "6";
chr1	StringTie	exon	109324899	109325089	1000	-	.	gene_id "MSTRG.8080"; transcript_id "MSTRG.8080.149"; exon_number "7";
chr1	StringTie	exon	109326992	109327160	1000	-	.	gene_id "MSTRG.8080"; transcript_id "MSTRG.8080.149"; exon_number "8";
chr1	StringTie	exon	109327499	109327596	1000	-	.	gene_id "MSTRG.8080"; transcript_id "MSTRG.8080.149"; exon_number "9";
chr1	StringTie	exon	109336240	109336346	1000	-	.	gene_id "MSTRG.8080"; transcript_id "MSTRG.8080.149"; exon_number "10";
chr1	StringTie	exon	109340724	109340879	1000	-	.	gene_id "MSTRG.8080"; transcript_id "MSTRG.8080.149"; exon_number "11";
chr1	StringTie	exon	109342014	109342158	1000	-	.	gene_id "MSTRG.8080"; transcript_id "MSTRG.8080.149"; exon_number "12";
chr1	StringTie	exon	109345751	109345878	1000	-	.	gene_id "MSTRG.8080"; transcript_id "MSTRG.8080.149"; exon_number "13";
chr1	StringTie	exon	109347483	109347532	1000	-	.	gene_id "MSTRG.8080"; transcript_id "MSTRG.8080.149"; exon_number "14";
chr1	StringTie	exon	109350929	109351002	1000	-	.	gene_id "MSTRG.8080"; transcript_id "MSTRG.8080.149"; exon_number "15";
chr1	StringTie	exon	109354367	109354531	1000	-	.	gene_id "MSTRG.8080"; transcript_id "MSTRG.8080.149"; exon_number "16";
chr1	StringTie	exon	109355367	109355469	1000	-	.	gene_id "MSTRG.8080"; transcript_id "MSTRG.8080.149"; exon_number "17";
chr1	StringTie	exon	109367408	109367481	1000	-	.	gene_id "MSTRG.8080"; transcript_id "MSTRG.8080.149"; exon_number "18";
chr1	StringTie	exon	109369530	109369589	1000	-	.	gene_id "MSTRG.8080"; transcript_id "MSTRG.8080.149"; exon_number "19";
chr1	StringTie	exon	109393027	109393357	1000	-	.	gene_id "MSTRG.8080"; transcript_id "MSTRG.8080.149"; exon_number "20";
chr1	StringTie	transcript	109279059	109283161	1000	-	.	gene_id "MSTRG.8080"; transcript_id "MSTRG.8080.15";
chr1	StringTie	exon	109279059	109280156	1000	-	.	gene_id "MSTRG.8080"; transcript_id "MSTRG.8080.15"; exon_number "1";
chr1	StringTie	exon	109280396	109280489	1000	-	.	gene_id "MSTRG.8080"; transcript_id "MSTRG.8080.15"; exon_number "2";
chr1	StringTie	exon	109280777	109281027	1000	-	.	gene_id "MSTRG.8080"; transcript_id "MSTRG.8080.15"; exon_number "3";
chr1	StringTie	exon	109281108	109281251	1000	-	.	gene_id "MSTRG.8080"; transcript_id "MSTRG.8080.15"; exon_number "4";
chr1	StringTie	exon	109281619	109282060	1000	-	.	gene_id "MSTRG.8080"; transcript_id "MSTRG.8080.15"; exon_number "5";
chr1	StringTie	exon	109282518	109282575	1000	-	.	gene_id "MSTRG.8080"; transcript_id "MSTRG.8080.15"; exon_number "6";
chr1	StringTie	exon	109282680	109282736	1000	-	.	gene_id "MSTRG.8080"; transcript_id "MSTRG.8080.15"; exon_number "7";
chr1	StringTie	exon	109283074	109283161	1000	-	.	gene_id "MSTRG.8080"; transcript_id "MSTRG.8080.15"; exon_number "8";
chr1	StringTie	transcript	109309473	109393404	1000	-	.	gene_id "MSTRG.8080"; transcript_id "MSTRG.8080.150";
chr1	StringTie	exon	109309473	109314057	1000	-	.	gene_id "MSTRG.8080"; transcript_id "MSTRG.8080.150"; exon_number "1";
chr1	StringTie	exon	109314261	109314384	1000	-	.	gene_id "MSTRG.8080"; transcript_id "MSTRG.8080.150"; exon_number "2";
chr1	StringTie	exon	109314672	109314778	1000	-	.	gene_id "MSTRG.8080"; transcript_id "MSTRG.8080.150"; exon_number "3";
chr1	StringTie	exon	109316850	109316958	1000	-	.	gene_id "MSTRG.8080"; transcript_id "MSTRG.8080.150"; exon_number "4";
chr1	StringTie	exon	109317853	109317969	1000	-	.	gene_id "MSTRG.8080"; transcript_id "MSTRG.8080.150"; exon_number "5";
chr1	StringTie	exon	109322932	109323121	1000	-	.	gene_id "MSTRG.8080"; transcript_id "MSTRG.8080.150"; exon_number "6";
chr1	StringTie	exon	109324899	109325089	1000	-	.	gene_id "MSTRG.8080"; transcript_id "MSTRG.8080.150"; exon_number "7";
chr1	StringTie	exon	109326992	109327160	1000	-	.	gene_id "MSTRG.8080"; transcript_id "MSTRG.8080.150"; exon_number "8";
chr1	StringTie	exon	109327499	109327601	1000	-	.	gene_id "MSTRG.8080"; transcript_id "MSTRG.8080.150"; exon_number "9";
chr1	StringTie	exon	109336240	109336346	1000	-	.	gene_id "MSTRG.8080"; transcript_id "MSTRG.8080.150"; exon_number "10";
chr1	StringTie	exon	109340724	109340879	1000	-	.	gene_id "MSTRG.8080"; transcript_id "MSTRG.8080.150"; exon_number "11";
chr1	StringTie	exon	109342014	109342158	1000	-	.	gene_id "MSTRG.8080"; transcript_id "MSTRG.8080.150"; exon_number "12";
chr1	StringTie	exon	109345751	109345881	1000	-	.	gene_id "MSTRG.8080"; transcript_id "MSTRG.8080.150"; exon_number "13";
chr1	StringTie	exon	109347483	109347532	1000	-	.	gene_id "MSTRG.8080"; transcript_id "MSTRG.8080.150"; exon_number "14";
chr1	StringTie	exon	109350929	109351002	1000	-	.	gene_id "MSTRG.8080"; transcript_id "MSTRG.8080.150"; exon_number "15";
chr1	StringTie	exon	109354367	109354531	1000	-	.	gene_id "MSTRG.8080"; transcript_id "MSTRG.8080.150"; exon_number "16";
chr1	StringTie	exon	109355367	109355469	1000	-	.	gene_id "MSTRG.8080"; transcript_id "MSTRG.8080.150"; exon_number "17";
chr1	StringTie	exon	109367408	109367481	1000	-	.	gene_id "MSTRG.8080"; transcript_id "MSTRG.8080.150"; exon_number "18";
chr1	StringTie	exon	109369530	109369589	1000	-	.	gene_id "MSTRG.8080"; transcript_id "MSTRG.8080.150"; exon_number "19";
chr1	StringTie	exon	109378112	109378209	1000	-	.	gene_id "MSTRG.8080"; transcript_id "MSTRG.8080.150"; exon_number "20";
chr1	StringTie	exon	109393027	109393404	1000	-	.	gene_id "MSTRG.8080"; transcript_id "MSTRG.8080.150"; exon_number "21";
chr1	StringTie	transcript	109309476	109393401	1000	-	.	gene_id "MSTRG.8080"; transcript_id "MSTRG.8080.151";
chr1	StringTie	exon	109309476	109314057	1000	-	.	gene_id "MSTRG.8080"; transcript_id "MSTRG.8080.151"; exon_number "1";
chr1	StringTie	exon	109314261	109314384	1000	-	.	gene_id "MSTRG.8080"; transcript_id "MSTRG.8080.151"; exon_number "2";
chr1	StringTie	exon	109314672	109314778	1000	-	.	gene_id "MSTRG.8080"; transcript_id "MSTRG.8080.151"; exon_number "3";
chr1	StringTie	exon	109316850	109316958	1000	-	.	gene_id "MSTRG.8080"; transcript_id "MSTRG.8080.151"; exon_number "4";
chr1	StringTie	exon	109317853	109317969	1000	-	.	gene_id "MSTRG.8080"; transcript_id "MSTRG.8080.151"; exon_number "5";
chr1	StringTie	exon	109322932	109323121	1000	-	.	gene_id "MSTRG.8080"; transcript_id "MSTRG.8080.151"; exon_number "6";
chr1	StringTie	exon	109324899	109325089	1000	-	.	gene_id "MSTRG.8080"; transcript_id "MSTRG.8080.151"; exon_number "7";
chr1	StringTie	exon	109326992	109327160	1000	-	.	gene_id "MSTRG.8080"; transcript_id "MSTRG.8080.151"; exon_number "8";
chr1	StringTie	exon	109327499	109327596	1000	-	.	gene_id "MSTRG.8080"; transcript_id "MSTRG.8080.151"; exon_number "9";
chr1	StringTie	exon	109336240	109336346	1000	-	.	gene_id "MSTRG.8080"; transcript_id "MSTRG.8080.151"; exon_number "10";
chr1	StringTie	exon	109340724	109340879	1000	-	.	gene_id "MSTRG.8080"; transcript_id "MSTRG.8080.151"; exon_number "11";
chr1	StringTie	exon	109342014	109342158	1000	-	.	gene_id "MSTRG.8080"; transcript_id "MSTRG.8080.151"; exon_number "12";
chr1	StringTie	exon	109345751	109345881	1000	-	.	gene_id "MSTRG.8080"; transcript_id "MSTRG.8080.151"; exon_number "13";
chr1	StringTie	exon	109347483	109347532	1000	-	.	gene_id "MSTRG.8080"; transcript_id "MSTRG.8080.151"; exon_number "14";
chr1	StringTie	exon	109350929	109351002	1000	-	.	gene_id "MSTRG.8080"; transcript_id "MSTRG.8080.151"; exon_number "15";
chr1	StringTie	exon	109354367	109354531	1000	-	.	gene_id "MSTRG.8080"; transcript_id "MSTRG.8080.151"; exon_number "16";
chr1	StringTie	exon	109355367	109355469	1000	-	.	gene_id "MSTRG.8080"; transcript_id "MSTRG.8080.151"; exon_number "17";
chr1	StringTie	exon	109367408	109367481	1000	-	.	gene_id "MSTRG.8080"; transcript_id "MSTRG.8080.151"; exon_number "18";
chr1	StringTie	exon	109369530	109369589	1000	-	.	gene_id "MSTRG.8080"; transcript_id "MSTRG.8080.151"; exon_number "19";
chr1	StringTie	exon	109393027	109393401	1000	-	.	gene_id "MSTRG.8080"; transcript_id "MSTRG.8080.151"; exon_number "20";
chr1	StringTie	transcript	109309477	109398719	1000	-	.	gene_id "MSTRG.8080"; transcript_id "MSTRG.8080.152";
chr1	StringTie	exon	109309477	109314057	1000	-	.	gene_id "MSTRG.8080"; transcript_id "MSTRG.8080.152"; exon_number "1";
chr1	StringTie	exon	109314261	109314384	1000	-	.	gene_id "MSTRG.8080"; transcript_id "MSTRG.8080.152"; exon_number "2";
chr1	StringTie	exon	109314672	109314778	1000	-	.	gene_id "MSTRG.8080"; transcript_id "MSTRG.8080.152"; exon_number "3";
chr1	StringTie	exon	109316850	109316958	1000	-	.	gene_id "MSTRG.8080"; transcript_id "MSTRG.8080.152"; exon_number "4";
chr1	StringTie	exon	109317853	109317969	1000	-	.	gene_id "MSTRG.8080"; transcript_id "MSTRG.8080.152"; exon_number "5";
chr1	StringTie	exon	109322932	109323121	1000	-	.	gene_id "MSTRG.8080"; transcript_id "MSTRG.8080.152"; exon_number "6";
chr1	StringTie	exon	109324899	109325089	1000	-	.	gene_id "MSTRG.8080"; transcript_id "MSTRG.8080.152"; exon_number "7";
chr1	StringTie	exon	109326992	109327160	1000	-	.	gene_id "MSTRG.8080"; transcript_id "MSTRG.8080.152"; exon_number "8";
chr1	StringTie	exon	109327499	109327601	1000	-	.	gene_id "MSTRG.8080"; transcript_id "MSTRG.8080.152"; exon_number "9";
chr1	StringTie	exon	109336240	109336346	1000	-	.	gene_id "MSTRG.8080"; transcript_id "MSTRG.8080.152"; exon_number "10";
chr1	StringTie	exon	109340724	109340879	1000	-	.	gene_id "MSTRG.8080"; transcript_id "MSTRG.8080.152"; exon_number "11";
chr1	StringTie	exon	109342014	109342158	1000	-	.	gene_id "MSTRG.8080"; transcript_id "MSTRG.8080.152"; exon_number "12";
chr1	StringTie	exon	109345751	109345878	1000	-	.	gene_id "MSTRG.8080"; transcript_id "MSTRG.8080.152"; exon_number "13";
chr1	StringTie	exon	109347483	109347532	1000	-	.	gene_id "MSTRG.8080"; transcript_id "MSTRG.8080.152"; exon_number "14";
chr1	StringTie	exon	109350929	109351002	1000	-	.	gene_id "MSTRG.8080"; transcript_id "MSTRG.8080.152"; exon_number "15";
chr1	StringTie	exon	109354367	109354531	1000	-	.	gene_id "MSTRG.8080"; transcript_id "MSTRG.8080.152"; exon_number "16";
chr1	StringTie	exon	109355367	109355469	1000	-	.	gene_id "MSTRG.8080"; transcript_id "MSTRG.8080.152"; exon_number "17";
chr1	StringTie	exon	109367408	109367481	1000	-	.	gene_id "MSTRG.8080"; transcript_id "MSTRG.8080.152"; exon_number "18";
chr1	StringTie	exon	109369530	109369589	1000	-	.	gene_id "MSTRG.8080"; transcript_id "MSTRG.8080.152"; exon_number "19";
chr1	StringTie	exon	109397207	109397340	1000	-	.	gene_id "MSTRG.8080"; transcript_id "MSTRG.8080.152"; exon_number "20";
chr1	StringTie	exon	109397587	109398719	1000	-	.	gene_id "MSTRG.8080"; transcript_id "MSTRG.8080.152"; exon_number "21";
chr1	StringTie	transcript	109309480	109390050	1000	-	.	gene_id "MSTRG.8080"; transcript_id "MSTRG.8080.153";
chr1	StringTie	exon	109309480	109314057	1000	-	.	gene_id "MSTRG.8080"; transcript_id "MSTRG.8080.153"; exon_number "1";
chr1	StringTie	exon	109314261	109314384	1000	-	.	gene_id "MSTRG.8080"; transcript_id "MSTRG.8080.153"; exon_number "2";
chr1	StringTie	exon	109314672	109314778	1000	-	.	gene_id "MSTRG.8080"; transcript_id "MSTRG.8080.153"; exon_number "3";
chr1	StringTie	exon	109316850	109316958	1000	-	.	gene_id "MSTRG.8080"; transcript_id "MSTRG.8080.153"; exon_number "4";
chr1	StringTie	exon	109317853	109317969	1000	-	.	gene_id "MSTRG.8080"; transcript_id "MSTRG.8080.153"; exon_number "5";
chr1	StringTie	exon	109322932	109323121	1000	-	.	gene_id "MSTRG.8080"; transcript_id "MSTRG.8080.153"; exon_number "6";
chr1	StringTie	exon	109324899	109325089	1000	-	.	gene_id "MSTRG.8080"; transcript_id "MSTRG.8080.153"; exon_number "7";
chr1	StringTie	exon	109327000	109327160	1000	-	.	gene_id "MSTRG.8080"; transcript_id "MSTRG.8080.153"; exon_number "8";
chr1	StringTie	exon	109327499	109327601	1000	-	.	gene_id "MSTRG.8080"; transcript_id "MSTRG.8080.153"; exon_number "9";
chr1	StringTie	exon	109336240	109336346	1000	-	.	gene_id "MSTRG.8080"; transcript_id "MSTRG.8080.153"; exon_number "10";
chr1	StringTie	exon	109340724	109340879	1000	-	.	gene_id "MSTRG.8080"; transcript_id "MSTRG.8080.153"; exon_number "11";
chr1	StringTie	exon	109342014	109342158	1000	-	.	gene_id "MSTRG.8080"; transcript_id "MSTRG.8080.153"; exon_number "12";
chr1	StringTie	exon	109345751	109345881	1000	-	.	gene_id "MSTRG.8080"; transcript_id "MSTRG.8080.153"; exon_number "13";
chr1	StringTie	exon	109347483	109347532	1000	-	.	gene_id "MSTRG.8080"; transcript_id "MSTRG.8080.153"; exon_number "14";
chr1	StringTie	exon	109350929	109351002	1000	-	.	gene_id "MSTRG.8080"; transcript_id "MSTRG.8080.153"; exon_number "15";
chr1	StringTie	exon	109354367	109354531	1000	-	.	gene_id "MSTRG.8080"; transcript_id "MSTRG.8080.153"; exon_number "16";
chr1	StringTie	exon	109355367	109355469	1000	-	.	gene_id "MSTRG.8080"; transcript_id "MSTRG.8080.153"; exon_number "17";
chr1	StringTie	exon	109367408	109367481	1000	-	.	gene_id "MSTRG.8080"; transcript_id "MSTRG.8080.153"; exon_number "18";
chr1	StringTie	exon	109369530	109369589	1000	-	.	gene_id "MSTRG.8080"; transcript_id "MSTRG.8080.153"; exon_number "19";
chr1	StringTie	exon	109389775	109390050	1000	-	.	gene_id "MSTRG.8080"; transcript_id "MSTRG.8080.153"; exon_number "20";
chr1	StringTie	transcript	109309485	109397752	1000	-	.	gene_id "MSTRG.8080"; transcript_id "MSTRG.8080.154";
chr1	StringTie	exon	109309485	109314057	1000	-	.	gene_id "MSTRG.8080"; transcript_id "MSTRG.8080.154"; exon_number "1";
chr1	StringTie	exon	109314261	109314384	1000	-	.	gene_id "MSTRG.8080"; transcript_id "MSTRG.8080.154"; exon_number "2";
chr1	StringTie	exon	109314672	109314778	1000	-	.	gene_id "MSTRG.8080"; transcript_id "MSTRG.8080.154"; exon_number "3";
chr1	StringTie	exon	109316850	109316958	1000	-	.	gene_id "MSTRG.8080"; transcript_id "MSTRG.8080.154"; exon_number "4";
chr1	StringTie	exon	109317853	109317969	1000	-	.	gene_id "MSTRG.8080"; transcript_id "MSTRG.8080.154"; exon_number "5";
chr1	StringTie	exon	109322932	109323121	1000	-	.	gene_id "MSTRG.8080"; transcript_id "MSTRG.8080.154"; exon_number "6";
chr1	StringTie	exon	109324899	109325089	1000	-	.	gene_id "MSTRG.8080"; transcript_id "MSTRG.8080.154"; exon_number "7";
chr1	StringTie	exon	109326992	109327156	1000	-	.	gene_id "MSTRG.8080"; transcript_id "MSTRG.8080.154"; exon_number "8";
chr1	StringTie	exon	109327499	109327601	1000	-	.	gene_id "MSTRG.8080"; transcript_id "MSTRG.8080.154"; exon_number "9";
chr1	StringTie	exon	109336240	109336346	1000	-	.	gene_id "MSTRG.8080"; transcript_id "MSTRG.8080.154"; exon_number "10";
chr1	StringTie	exon	109340724	109340879	1000	-	.	gene_id "MSTRG.8080"; transcript_id "MSTRG.8080.154"; exon_number "11";
chr1	StringTie	exon	109342014	109342158	1000	-	.	gene_id "MSTRG.8080"; transcript_id "MSTRG.8080.154"; exon_number "12";
chr1	StringTie	exon	109345751	109345881	1000	-	.	gene_id "MSTRG.8080"; transcript_id "MSTRG.8080.154"; exon_number "13";
chr1	StringTie	exon	109347483	109347532	1000	-	.	gene_id "MSTRG.8080"; transcript_id "MSTRG.8080.154"; exon_number "14";
chr1	StringTie	exon	109350929	109351002	1000	-	.	gene_id "MSTRG.8080"; transcript_id "MSTRG.8080.154"; exon_number "15";
chr1	StringTie	exon	109354367	109354531	1000	-	.	gene_id "MSTRG.8080"; transcript_id "MSTRG.8080.154"; exon_number "16";
chr1	StringTie	exon	109355367	109355469	1000	-	.	gene_id "MSTRG.8080"; transcript_id "MSTRG.8080.154"; exon_number "17";
chr1	StringTie	exon	109367408	109367481	1000	-	.	gene_id "MSTRG.8080"; transcript_id "MSTRG.8080.154"; exon_number "18";
chr1	StringTie	exon	109369530	109369589	1000	-	.	gene_id "MSTRG.8080"; transcript_id "MSTRG.8080.154"; exon_number "19";
chr1	StringTie	exon	109397587	109397752	1000	-	.	gene_id "MSTRG.8080"; transcript_id "MSTRG.8080.154"; exon_number "20";
chr1	StringTie	transcript	109309486	109397948	1000	-	.	gene_id "MSTRG.8080"; transcript_id "MSTRG.8080.155";
chr1	StringTie	exon	109309486	109314057	1000	-	.	gene_id "MSTRG.8080"; transcript_id "MSTRG.8080.155"; exon_number "1";
chr1	StringTie	exon	109314261	109314384	1000	-	.	gene_id "MSTRG.8080"; transcript_id "MSTRG.8080.155"; exon_number "2";
chr1	StringTie	exon	109314672	109314778	1000	-	.	gene_id "MSTRG.8080"; transcript_id "MSTRG.8080.155"; exon_number "3";
chr1	StringTie	exon	109316850	109316958	1000	-	.	gene_id "MSTRG.8080"; transcript_id "MSTRG.8080.155"; exon_number "4";
chr1	StringTie	exon	109317853	109317969	1000	-	.	gene_id "MSTRG.8080"; transcript_id "MSTRG.8080.155"; exon_number "5";
chr1	StringTie	exon	109322932	109323121	1000	-	.	gene_id "MSTRG.8080"; transcript_id "MSTRG.8080.155"; exon_number "6";
chr1	StringTie	exon	109324899	109325089	1000	-	.	gene_id "MSTRG.8080"; transcript_id "MSTRG.8080.155"; exon_number "7";
chr1	StringTie	exon	109326992	109327160	1000	-	.	gene_id "MSTRG.8080"; transcript_id "MSTRG.8080.155"; exon_number "8";
chr1	StringTie	exon	109327499	109327601	1000	-	.	gene_id "MSTRG.8080"; transcript_id "MSTRG.8080.155"; exon_number "9";
chr1	StringTie	exon	109336240	109336346	1000	-	.	gene_id "MSTRG.8080"; transcript_id "MSTRG.8080.155"; exon_number "10";
chr1	StringTie	exon	109340724	109340879	1000	-	.	gene_id "MSTRG.8080"; transcript_id "MSTRG.8080.155"; exon_number "11";
chr1	StringTie	exon	109342014	109342158	1000	-	.	gene_id "MSTRG.8080"; transcript_id "MSTRG.8080.155"; exon_number "12";
chr1	StringTie	exon	109345751	109345878	1000	-	.	gene_id "MSTRG.8080"; transcript_id "MSTRG.8080.155"; exon_number "13";
chr1	StringTie	exon	109347483	109347532	1000	-	.	gene_id "MSTRG.8080"; transcript_id "MSTRG.8080.155"; exon_number "14";
chr1	StringTie	exon	109350929	109351002	1000	-	.	gene_id "MSTRG.8080"; transcript_id "MSTRG.8080.155"; exon_number "15";
chr1	StringTie	exon	109354367	109354531	1000	-	.	gene_id "MSTRG.8080"; transcript_id "MSTRG.8080.155"; exon_number "16";
chr1	StringTie	exon	109355367	109355469	1000	-	.	gene_id "MSTRG.8080"; transcript_id "MSTRG.8080.155"; exon_number "17";
chr1	StringTie	exon	109367408	109367481	1000	-	.	gene_id "MSTRG.8080"; transcript_id "MSTRG.8080.155"; exon_number "18";
chr1	StringTie	exon	109369530	109369589	1000	-	.	gene_id "MSTRG.8080"; transcript_id "MSTRG.8080.155"; exon_number "19";
chr1	StringTie	exon	109394021	109394109	1000	-	.	gene_id "MSTRG.8080"; transcript_id "MSTRG.8080.155"; exon_number "20";
chr1	StringTie	exon	109397207	109397340	1000	-	.	gene_id "MSTRG.8080"; transcript_id "MSTRG.8080.155"; exon_number "21";
chr1	StringTie	exon	109397587	109397948	1000	-	.	gene_id "MSTRG.8080"; transcript_id "MSTRG.8080.155"; exon_number "22";
chr1	StringTie	transcript	109309513	109397923	1000	-	.	gene_id "MSTRG.8080"; transcript_id "MSTRG.8080.156";
chr1	StringTie	exon	109309513	109314057	1000	-	.	gene_id "MSTRG.8080"; transcript_id "MSTRG.8080.156"; exon_number "1";
chr1	StringTie	exon	109314261	109314384	1000	-	.	gene_id "MSTRG.8080"; transcript_id "MSTRG.8080.156"; exon_number "2";
chr1	StringTie	exon	109314672	109314778	1000	-	.	gene_id "MSTRG.8080"; transcript_id "MSTRG.8080.156"; exon_number "3";
chr1	StringTie	exon	109316850	109316958	1000	-	.	gene_id "MSTRG.8080"; transcript_id "MSTRG.8080.156"; exon_number "4";
chr1	StringTie	exon	109317853	109317969	1000	-	.	gene_id "MSTRG.8080"; transcript_id "MSTRG.8080.156"; exon_number "5";
chr1	StringTie	exon	109322932	109323121	1000	-	.	gene_id "MSTRG.8080"; transcript_id "MSTRG.8080.156"; exon_number "6";
chr1	StringTie	exon	109324899	109325089	1000	-	.	gene_id "MSTRG.8080"; transcript_id "MSTRG.8080.156"; exon_number "7";
chr1	StringTie	exon	109326992	109327160	1000	-	.	gene_id "MSTRG.8080"; transcript_id "MSTRG.8080.156"; exon_number "8";
chr1	StringTie	exon	109327499	109327601	1000	-	.	gene_id "MSTRG.8080"; transcript_id "MSTRG.8080.156"; exon_number "9";
chr1	StringTie	exon	109336240	109336346	1000	-	.	gene_id "MSTRG.8080"; transcript_id "MSTRG.8080.156"; exon_number "10";
chr1	StringTie	exon	109340724	109340879	1000	-	.	gene_id "MSTRG.8080"; transcript_id "MSTRG.8080.156"; exon_number "11";
chr1	StringTie	exon	109342014	109342158	1000	-	.	gene_id "MSTRG.8080"; transcript_id "MSTRG.8080.156"; exon_number "12";
chr1	StringTie	exon	109345751	109345881	1000	-	.	gene_id "MSTRG.8080"; transcript_id "MSTRG.8080.156"; exon_number "13";
chr1	StringTie	exon	109347483	109347532	1000	-	.	gene_id "MSTRG.8080"; transcript_id "MSTRG.8080.156"; exon_number "14";
chr1	StringTie	exon	109350929	109351002	1000	-	.	gene_id "MSTRG.8080"; transcript_id "MSTRG.8080.156"; exon_number "15";
chr1	StringTie	exon	109354367	109354531	1000	-	.	gene_id "MSTRG.8080"; transcript_id "MSTRG.8080.156"; exon_number "16";
chr1	StringTie	exon	109355367	109355469	1000	-	.	gene_id "MSTRG.8080"; transcript_id "MSTRG.8080.156"; exon_number "17";
chr1	StringTie	exon	109367408	109367481	1000	-	.	gene_id "MSTRG.8080"; transcript_id "MSTRG.8080.156"; exon_number "18";
chr1	StringTie	exon	109369530	109369589	1000	-	.	gene_id "MSTRG.8080"; transcript_id "MSTRG.8080.156"; exon_number "19";
chr1	StringTie	exon	109397207	109397340	1000	-	.	gene_id "MSTRG.8080"; transcript_id "MSTRG.8080.156"; exon_number "20";
chr1	StringTie	exon	109397587	109397923	1000	-	.	gene_id "MSTRG.8080"; transcript_id "MSTRG.8080.156"; exon_number "21";
chr1	StringTie	transcript	109309521	109397945	1000	-	.	gene_id "MSTRG.8080"; transcript_id "MSTRG.8080.157";
chr1	StringTie	exon	109309521	109314057	1000	-	.	gene_id "MSTRG.8080"; transcript_id "MSTRG.8080.157"; exon_number "1";
chr1	StringTie	exon	109314261	109314384	1000	-	.	gene_id "MSTRG.8080"; transcript_id "MSTRG.8080.157"; exon_number "2";
chr1	StringTie	exon	109314672	109314778	1000	-	.	gene_id "MSTRG.8080"; transcript_id "MSTRG.8080.157"; exon_number "3";
chr1	StringTie	exon	109316850	109316958	1000	-	.	gene_id "MSTRG.8080"; transcript_id "MSTRG.8080.157"; exon_number "4";
chr1	StringTie	exon	109317853	109317969	1000	-	.	gene_id "MSTRG.8080"; transcript_id "MSTRG.8080.157"; exon_number "5";
chr1	StringTie	exon	109322932	109323121	1000	-	.	gene_id "MSTRG.8080"; transcript_id "MSTRG.8080.157"; exon_number "6";
chr1	StringTie	exon	109324899	109325089	1000	-	.	gene_id "MSTRG.8080"; transcript_id "MSTRG.8080.157"; exon_number "7";
chr1	StringTie	exon	109326992	109327160	1000	-	.	gene_id "MSTRG.8080"; transcript_id "MSTRG.8080.157"; exon_number "8";
chr1	StringTie	exon	109327499	109327601	1000	-	.	gene_id "MSTRG.8080"; transcript_id "MSTRG.8080.157"; exon_number "9";
chr1	StringTie	exon	109336240	109336346	1000	-	.	gene_id "MSTRG.8080"; transcript_id "MSTRG.8080.157"; exon_number "10";
chr1	StringTie	exon	109340724	109340879	1000	-	.	gene_id "MSTRG.8080"; transcript_id "MSTRG.8080.157"; exon_number "11";
chr1	StringTie	exon	109342014	109342158	1000	-	.	gene_id "MSTRG.8080"; transcript_id "MSTRG.8080.157"; exon_number "12";
chr1	StringTie	exon	109345751	109345881	1000	-	.	gene_id "MSTRG.8080"; transcript_id "MSTRG.8080.157"; exon_number "13";
chr1	StringTie	exon	109347483	109347532	1000	-	.	gene_id "MSTRG.8080"; transcript_id "MSTRG.8080.157"; exon_number "14";
chr1	StringTie	exon	109350929	109351002	1000	-	.	gene_id "MSTRG.8080"; transcript_id "MSTRG.8080.157"; exon_number "15";
chr1	StringTie	exon	109354367	109354531	1000	-	.	gene_id "MSTRG.8080"; transcript_id "MSTRG.8080.157"; exon_number "16";
chr1	StringTie	exon	109355367	109355469	1000	-	.	gene_id "MSTRG.8080"; transcript_id "MSTRG.8080.157"; exon_number "17";
chr1	StringTie	exon	109367408	109367481	1000	-	.	gene_id "MSTRG.8080"; transcript_id "MSTRG.8080.157"; exon_number "18";
chr1	StringTie	exon	109369530	109369589	1000	-	.	gene_id "MSTRG.8080"; transcript_id "MSTRG.8080.157"; exon_number "19";
chr1	StringTie	exon	109397207	109397293	1000	-	.	gene_id "MSTRG.8080"; transcript_id "MSTRG.8080.157"; exon_number "20";
chr1	StringTie	exon	109397587	109397945	1000	-	.	gene_id "MSTRG.8080"; transcript_id "MSTRG.8080.157"; exon_number "21";
chr1	StringTie	transcript	109309526	109397910	1000	-	.	gene_id "MSTRG.8080"; transcript_id "MSTRG.8080.158";
chr1	StringTie	exon	109309526	109314057	1000	-	.	gene_id "MSTRG.8080"; transcript_id "MSTRG.8080.158"; exon_number "1";
chr1	StringTie	exon	109314261	109314384	1000	-	.	gene_id "MSTRG.8080"; transcript_id "MSTRG.8080.158"; exon_number "2";
chr1	StringTie	exon	109314672	109314778	1000	-	.	gene_id "MSTRG.8080"; transcript_id "MSTRG.8080.158"; exon_number "3";
chr1	StringTie	exon	109316850	109316958	1000	-	.	gene_id "MSTRG.8080"; transcript_id "MSTRG.8080.158"; exon_number "4";
chr1	StringTie	exon	109317853	109317969	1000	-	.	gene_id "MSTRG.8080"; transcript_id "MSTRG.8080.158"; exon_number "5";
chr1	StringTie	exon	109322932	109323121	1000	-	.	gene_id "MSTRG.8080"; transcript_id "MSTRG.8080.158"; exon_number "6";
chr1	StringTie	exon	109324899	109325089	1000	-	.	gene_id "MSTRG.8080"; transcript_id "MSTRG.8080.158"; exon_number "7";
chr1	StringTie	exon	109327000	109327160	1000	-	.	gene_id "MSTRG.8080"; transcript_id "MSTRG.8080.158"; exon_number "8";
chr1	StringTie	exon	109327499	109327596	1000	-	.	gene_id "MSTRG.8080"; transcript_id "MSTRG.8080.158"; exon_number "9";
chr1	StringTie	exon	109336240	109336346	1000	-	.	gene_id "MSTRG.8080"; transcript_id "MSTRG.8080.158"; exon_number "10";
chr1	StringTie	exon	109340724	109340879	1000	-	.	gene_id "MSTRG.8080"; transcript_id "MSTRG.8080.158"; exon_number "11";
chr1	StringTie	exon	109342014	109342158	1000	-	.	gene_id "MSTRG.8080"; transcript_id "MSTRG.8080.158"; exon_number "12";
chr1	StringTie	exon	109345751	109345878	1000	-	.	gene_id "MSTRG.8080"; transcript_id "MSTRG.8080.158"; exon_number "13";
chr1	StringTie	exon	109347483	109347532	1000	-	.	gene_id "MSTRG.8080"; transcript_id "MSTRG.8080.158"; exon_number "14";
chr1	StringTie	exon	109350929	109351002	1000	-	.	gene_id "MSTRG.8080"; transcript_id "MSTRG.8080.158"; exon_number "15";
chr1	StringTie	exon	109354367	109354531	1000	-	.	gene_id "MSTRG.8080"; transcript_id "MSTRG.8080.158"; exon_number "16";
chr1	StringTie	exon	109355367	109355469	1000	-	.	gene_id "MSTRG.8080"; transcript_id "MSTRG.8080.158"; exon_number "17";
chr1	StringTie	exon	109367408	109367481	1000	-	.	gene_id "MSTRG.8080"; transcript_id "MSTRG.8080.158"; exon_number "18";
chr1	StringTie	exon	109369530	109369589	1000	-	.	gene_id "MSTRG.8080"; transcript_id "MSTRG.8080.158"; exon_number "19";
chr1	StringTie	exon	109397587	109397910	1000	-	.	gene_id "MSTRG.8080"; transcript_id "MSTRG.8080.158"; exon_number "20";
chr1	StringTie	transcript	109309541	109392861	1000	-	.	gene_id "MSTRG.8080"; transcript_id "MSTRG.8080.159";
chr1	StringTie	exon	109309541	109314057	1000	-	.	gene_id "MSTRG.8080"; transcript_id "MSTRG.8080.159"; exon_number "1";
chr1	StringTie	exon	109314261	109314384	1000	-	.	gene_id "MSTRG.8080"; transcript_id "MSTRG.8080.159"; exon_number "2";
chr1	StringTie	exon	109314672	109314778	1000	-	.	gene_id "MSTRG.8080"; transcript_id "MSTRG.8080.159"; exon_number "3";
chr1	StringTie	exon	109316850	109316958	1000	-	.	gene_id "MSTRG.8080"; transcript_id "MSTRG.8080.159"; exon_number "4";
chr1	StringTie	exon	109317853	109317969	1000	-	.	gene_id "MSTRG.8080"; transcript_id "MSTRG.8080.159"; exon_number "5";
chr1	StringTie	exon	109322932	109323121	1000	-	.	gene_id "MSTRG.8080"; transcript_id "MSTRG.8080.159"; exon_number "6";
chr1	StringTie	exon	109324899	109325089	1000	-	.	gene_id "MSTRG.8080"; transcript_id "MSTRG.8080.159"; exon_number "7";
chr1	StringTie	exon	109326992	109327160	1000	-	.	gene_id "MSTRG.8080"; transcript_id "MSTRG.8080.159"; exon_number "8";
chr1	StringTie	exon	109327499	109327601	1000	-	.	gene_id "MSTRG.8080"; transcript_id "MSTRG.8080.159"; exon_number "9";
chr1	StringTie	exon	109336240	109336346	1000	-	.	gene_id "MSTRG.8080"; transcript_id "MSTRG.8080.159"; exon_number "10";
chr1	StringTie	exon	109340724	109340879	1000	-	.	gene_id "MSTRG.8080"; transcript_id "MSTRG.8080.159"; exon_number "11";
chr1	StringTie	exon	109342014	109342158	1000	-	.	gene_id "MSTRG.8080"; transcript_id "MSTRG.8080.159"; exon_number "12";
chr1	StringTie	exon	109345751	109345881	1000	-	.	gene_id "MSTRG.8080"; transcript_id "MSTRG.8080.159"; exon_number "13";
chr1	StringTie	exon	109347483	109347532	1000	-	.	gene_id "MSTRG.8080"; transcript_id "MSTRG.8080.159"; exon_number "14";
chr1	StringTie	exon	109350929	109351002	1000	-	.	gene_id "MSTRG.8080"; transcript_id "MSTRG.8080.159"; exon_number "15";
chr1	StringTie	exon	109354367	109354531	1000	-	.	gene_id "MSTRG.8080"; transcript_id "MSTRG.8080.159"; exon_number "16";
chr1	StringTie	exon	109355367	109355469	1000	-	.	gene_id "MSTRG.8080"; transcript_id "MSTRG.8080.159"; exon_number "17";
chr1	StringTie	exon	109367408	109367481	1000	-	.	gene_id "MSTRG.8080"; transcript_id "MSTRG.8080.159"; exon_number "18";
chr1	StringTie	exon	109369530	109369589	1000	-	.	gene_id "MSTRG.8080"; transcript_id "MSTRG.8080.159"; exon_number "19";
chr1	StringTie	exon	109378112	109378209	1000	-	.	gene_id "MSTRG.8080"; transcript_id "MSTRG.8080.159"; exon_number "20";
chr1	StringTie	exon	109392591	109392861	1000	-	.	gene_id "MSTRG.8080"; transcript_id "MSTRG.8080.159"; exon_number "21";
chr1	StringTie	transcript	109279083	109283397	1000	-	.	gene_id "MSTRG.8080"; transcript_id "MSTRG.8080.16";
chr1	StringTie	exon	109279083	109280156	1000	-	.	gene_id "MSTRG.8080"; transcript_id "MSTRG.8080.16"; exon_number "1";
chr1	StringTie	exon	109280396	109280489	1000	-	.	gene_id "MSTRG.8080"; transcript_id "MSTRG.8080.16"; exon_number "2";
chr1	StringTie	exon	109280777	109281008	1000	-	.	gene_id "MSTRG.8080"; transcript_id "MSTRG.8080.16"; exon_number "3";
chr1	StringTie	exon	109281108	109281251	1000	-	.	gene_id "MSTRG.8080"; transcript_id "MSTRG.8080.16"; exon_number "4";
chr1	StringTie	exon	109281619	109282060	1000	-	.	gene_id "MSTRG.8080"; transcript_id "MSTRG.8080.16"; exon_number "5";
chr1	StringTie	exon	109282518	109282575	1000	-	.	gene_id "MSTRG.8080"; transcript_id "MSTRG.8080.16"; exon_number "6";
chr1	StringTie	exon	109282680	109282736	1000	-	.	gene_id "MSTRG.8080"; transcript_id "MSTRG.8080.16"; exon_number "7";
chr1	StringTie	exon	109283074	109283397	1000	-	.	gene_id "MSTRG.8080"; transcript_id "MSTRG.8080.16"; exon_number "8";
chr1	StringTie	transcript	109309542	109397949	1000	-	.	gene_id "MSTRG.8080"; transcript_id "MSTRG.8080.160";
chr1	StringTie	exon	109309542	109314057	1000	-	.	gene_id "MSTRG.8080"; transcript_id "MSTRG.8080.160"; exon_number "1";
chr1	StringTie	exon	109314261	109314384	1000	-	.	gene_id "MSTRG.8080"; transcript_id "MSTRG.8080.160"; exon_number "2";
chr1	StringTie	exon	109314672	109314778	1000	-	.	gene_id "MSTRG.8080"; transcript_id "MSTRG.8080.160"; exon_number "3";
chr1	StringTie	exon	109316850	109316958	1000	-	.	gene_id "MSTRG.8080"; transcript_id "MSTRG.8080.160"; exon_number "4";
chr1	StringTie	exon	109317853	109317969	1000	-	.	gene_id "MSTRG.8080"; transcript_id "MSTRG.8080.160"; exon_number "5";
chr1	StringTie	exon	109322932	109323121	1000	-	.	gene_id "MSTRG.8080"; transcript_id "MSTRG.8080.160"; exon_number "6";
chr1	StringTie	exon	109324899	109325089	1000	-	.	gene_id "MSTRG.8080"; transcript_id "MSTRG.8080.160"; exon_number "7";
chr1	StringTie	exon	109326992	109327160	1000	-	.	gene_id "MSTRG.8080"; transcript_id "MSTRG.8080.160"; exon_number "8";
chr1	StringTie	exon	109327499	109327601	1000	-	.	gene_id "MSTRG.8080"; transcript_id "MSTRG.8080.160"; exon_number "9";
chr1	StringTie	exon	109336240	109336346	1000	-	.	gene_id "MSTRG.8080"; transcript_id "MSTRG.8080.160"; exon_number "10";
chr1	StringTie	exon	109340724	109340879	1000	-	.	gene_id "MSTRG.8080"; transcript_id "MSTRG.8080.160"; exon_number "11";
chr1	StringTie	exon	109342014	109342158	1000	-	.	gene_id "MSTRG.8080"; transcript_id "MSTRG.8080.160"; exon_number "12";
chr1	StringTie	exon	109345751	109345878	1000	-	.	gene_id "MSTRG.8080"; transcript_id "MSTRG.8080.160"; exon_number "13";
chr1	StringTie	exon	109347483	109347532	1000	-	.	gene_id "MSTRG.8080"; transcript_id "MSTRG.8080.160"; exon_number "14";
chr1	StringTie	exon	109350929	109351002	1000	-	.	gene_id "MSTRG.8080"; transcript_id "MSTRG.8080.160"; exon_number "15";
chr1	StringTie	exon	109354367	109354531	1000	-	.	gene_id "MSTRG.8080"; transcript_id "MSTRG.8080.160"; exon_number "16";
chr1	StringTie	exon	109355367	109355469	1000	-	.	gene_id "MSTRG.8080"; transcript_id "MSTRG.8080.160"; exon_number "17";
chr1	StringTie	exon	109367408	109367481	1000	-	.	gene_id "MSTRG.8080"; transcript_id "MSTRG.8080.160"; exon_number "18";
chr1	StringTie	exon	109369530	109369589	1000	-	.	gene_id "MSTRG.8080"; transcript_id "MSTRG.8080.160"; exon_number "19";
chr1	StringTie	exon	109397207	109397293	1000	-	.	gene_id "MSTRG.8080"; transcript_id "MSTRG.8080.160"; exon_number "20";
chr1	StringTie	exon	109397587	109397949	1000	-	.	gene_id "MSTRG.8080"; transcript_id "MSTRG.8080.160"; exon_number "21";
chr1	StringTie	transcript	109309570	109397908	1000	-	.	gene_id "MSTRG.8080"; transcript_id "MSTRG.8080.162";
chr1	StringTie	exon	109309570	109314057	1000	-	.	gene_id "MSTRG.8080"; transcript_id "MSTRG.8080.162"; exon_number "1";
chr1	StringTie	exon	109314261	109314384	1000	-	.	gene_id "MSTRG.8080"; transcript_id "MSTRG.8080.162"; exon_number "2";
chr1	StringTie	exon	109314672	109314778	1000	-	.	gene_id "MSTRG.8080"; transcript_id "MSTRG.8080.162"; exon_number "3";
chr1	StringTie	exon	109316850	109316958	1000	-	.	gene_id "MSTRG.8080"; transcript_id "MSTRG.8080.162"; exon_number "4";
chr1	StringTie	exon	109317853	109317969	1000	-	.	gene_id "MSTRG.8080"; transcript_id "MSTRG.8080.162"; exon_number "5";
chr1	StringTie	exon	109322932	109323115	1000	-	.	gene_id "MSTRG.8080"; transcript_id "MSTRG.8080.162"; exon_number "6";
chr1	StringTie	exon	109324895	109325089	1000	-	.	gene_id "MSTRG.8080"; transcript_id "MSTRG.8080.162"; exon_number "7";
chr1	StringTie	exon	109326992	109327160	1000	-	.	gene_id "MSTRG.8080"; transcript_id "MSTRG.8080.162"; exon_number "8";
chr1	StringTie	exon	109327499	109327601	1000	-	.	gene_id "MSTRG.8080"; transcript_id "MSTRG.8080.162"; exon_number "9";
chr1	StringTie	exon	109336240	109336346	1000	-	.	gene_id "MSTRG.8080"; transcript_id "MSTRG.8080.162"; exon_number "10";
chr1	StringTie	exon	109340724	109340879	1000	-	.	gene_id "MSTRG.8080"; transcript_id "MSTRG.8080.162"; exon_number "11";
chr1	StringTie	exon	109342014	109342158	1000	-	.	gene_id "MSTRG.8080"; transcript_id "MSTRG.8080.162"; exon_number "12";
chr1	StringTie	exon	109345751	109345878	1000	-	.	gene_id "MSTRG.8080"; transcript_id "MSTRG.8080.162"; exon_number "13";
chr1	StringTie	exon	109347483	109347532	1000	-	.	gene_id "MSTRG.8080"; transcript_id "MSTRG.8080.162"; exon_number "14";
chr1	StringTie	exon	109350929	109351002	1000	-	.	gene_id "MSTRG.8080"; transcript_id "MSTRG.8080.162"; exon_number "15";
chr1	StringTie	exon	109354367	109354531	1000	-	.	gene_id "MSTRG.8080"; transcript_id "MSTRG.8080.162"; exon_number "16";
chr1	StringTie	exon	109355367	109355469	1000	-	.	gene_id "MSTRG.8080"; transcript_id "MSTRG.8080.162"; exon_number "17";
chr1	StringTie	exon	109367408	109367481	1000	-	.	gene_id "MSTRG.8080"; transcript_id "MSTRG.8080.162"; exon_number "18";
chr1	StringTie	exon	109369530	109369589	1000	-	.	gene_id "MSTRG.8080"; transcript_id "MSTRG.8080.162"; exon_number "19";
chr1	StringTie	exon	109397587	109397908	1000	-	.	gene_id "MSTRG.8080"; transcript_id "MSTRG.8080.162"; exon_number "20";
chr1	StringTie	transcript	109309574	109394046	1000	-	.	gene_id "MSTRG.8080"; transcript_id "MSTRG.8080.164";
chr1	StringTie	exon	109309574	109314057	1000	-	.	gene_id "MSTRG.8080"; transcript_id "MSTRG.8080.164"; exon_number "1";
chr1	StringTie	exon	109314261	109314384	1000	-	.	gene_id "MSTRG.8080"; transcript_id "MSTRG.8080.164"; exon_number "2";
chr1	StringTie	exon	109314672	109314778	1000	-	.	gene_id "MSTRG.8080"; transcript_id "MSTRG.8080.164"; exon_number "3";
chr1	StringTie	exon	109316850	109316958	1000	-	.	gene_id "MSTRG.8080"; transcript_id "MSTRG.8080.164"; exon_number "4";
chr1	StringTie	exon	109317853	109317969	1000	-	.	gene_id "MSTRG.8080"; transcript_id "MSTRG.8080.164"; exon_number "5";
chr1	StringTie	exon	109322932	109323121	1000	-	.	gene_id "MSTRG.8080"; transcript_id "MSTRG.8080.164"; exon_number "6";
chr1	StringTie	exon	109324899	109325089	1000	-	.	gene_id "MSTRG.8080"; transcript_id "MSTRG.8080.164"; exon_number "7";
chr1	StringTie	exon	109326992	109327160	1000	-	.	gene_id "MSTRG.8080"; transcript_id "MSTRG.8080.164"; exon_number "8";
chr1	StringTie	exon	109327499	109327601	1000	-	.	gene_id "MSTRG.8080"; transcript_id "MSTRG.8080.164"; exon_number "9";
chr1	StringTie	exon	109336240	109336346	1000	-	.	gene_id "MSTRG.8080"; transcript_id "MSTRG.8080.164"; exon_number "10";
chr1	StringTie	exon	109340724	109340879	1000	-	.	gene_id "MSTRG.8080"; transcript_id "MSTRG.8080.164"; exon_number "11";
chr1	StringTie	exon	109342014	109342158	1000	-	.	gene_id "MSTRG.8080"; transcript_id "MSTRG.8080.164"; exon_number "12";
chr1	StringTie	exon	109345751	109345881	1000	-	.	gene_id "MSTRG.8080"; transcript_id "MSTRG.8080.164"; exon_number "13";
chr1	StringTie	exon	109347483	109347532	1000	-	.	gene_id "MSTRG.8080"; transcript_id "MSTRG.8080.164"; exon_number "14";
chr1	StringTie	exon	109350929	109351002	1000	-	.	gene_id "MSTRG.8080"; transcript_id "MSTRG.8080.164"; exon_number "15";
chr1	StringTie	exon	109354367	109354531	1000	-	.	gene_id "MSTRG.8080"; transcript_id "MSTRG.8080.164"; exon_number "16";
chr1	StringTie	exon	109355367	109355469	1000	-	.	gene_id "MSTRG.8080"; transcript_id "MSTRG.8080.164"; exon_number "17";
chr1	StringTie	exon	109367408	109367481	1000	-	.	gene_id "MSTRG.8080"; transcript_id "MSTRG.8080.164"; exon_number "18";
chr1	StringTie	exon	109369530	109369589	1000	-	.	gene_id "MSTRG.8080"; transcript_id "MSTRG.8080.164"; exon_number "19";
chr1	StringTie	exon	109394021	109394046	1000	-	.	gene_id "MSTRG.8080"; transcript_id "MSTRG.8080.164"; exon_number "20";
chr1	StringTie	transcript	109343430	109398004	1000	-	.	gene_id "MSTRG.8080"; transcript_id "MSTRG.8080.167";
chr1	StringTie	exon	109343430	109344282	1000	-	.	gene_id "MSTRG.8080"; transcript_id "MSTRG.8080.167"; exon_number "1";
chr1	StringTie	exon	109345751	109345881	1000	-	.	gene_id "MSTRG.8080"; transcript_id "MSTRG.8080.167"; exon_number "2";
chr1	StringTie	exon	109347483	109347532	1000	-	.	gene_id "MSTRG.8080"; transcript_id "MSTRG.8080.167"; exon_number "3";
chr1	StringTie	exon	109350929	109351002	1000	-	.	gene_id "MSTRG.8080"; transcript_id "MSTRG.8080.167"; exon_number "4";
chr1	StringTie	exon	109354367	109354531	1000	-	.	gene_id "MSTRG.8080"; transcript_id "MSTRG.8080.167"; exon_number "5";
chr1	StringTie	exon	109355367	109355469	1000	-	.	gene_id "MSTRG.8080"; transcript_id "MSTRG.8080.167"; exon_number "6";
chr1	StringTie	exon	109367408	109367481	1000	-	.	gene_id "MSTRG.8080"; transcript_id "MSTRG.8080.167"; exon_number "7";
chr1	StringTie	exon	109369530	109369589	1000	-	.	gene_id "MSTRG.8080"; transcript_id "MSTRG.8080.167"; exon_number "8";
chr1	StringTie	exon	109397587	109398004	1000	-	.	gene_id "MSTRG.8080"; transcript_id "MSTRG.8080.167"; exon_number "9";
chr1	StringTie	transcript	109279192	109283207	1000	-	.	gene_id "MSTRG.8080"; transcript_id "MSTRG.8080.17";
chr1	StringTie	exon	109279192	109280156	1000	-	.	gene_id "MSTRG.8080"; transcript_id "MSTRG.8080.17"; exon_number "1";
chr1	StringTie	exon	109280396	109280489	1000	-	.	gene_id "MSTRG.8080"; transcript_id "MSTRG.8080.17"; exon_number "2";
chr1	StringTie	exon	109280777	109280916	1000	-	.	gene_id "MSTRG.8080"; transcript_id "MSTRG.8080.17"; exon_number "3";
chr1	StringTie	exon	109281108	109281251	1000	-	.	gene_id "MSTRG.8080"; transcript_id "MSTRG.8080.17"; exon_number "4";
chr1	StringTie	exon	109281619	109282060	1000	-	.	gene_id "MSTRG.8080"; transcript_id "MSTRG.8080.17"; exon_number "5";
chr1	StringTie	exon	109282518	109282575	1000	-	.	gene_id "MSTRG.8080"; transcript_id "MSTRG.8080.17"; exon_number "6";
chr1	StringTie	exon	109282680	109282736	1000	-	.	gene_id "MSTRG.8080"; transcript_id "MSTRG.8080.17"; exon_number "7";
chr1	StringTie	exon	109283028	109283207	1000	-	.	gene_id "MSTRG.8080"; transcript_id "MSTRG.8080.17"; exon_number "8";
chr1	StringTie	transcript	109279286	109283421	1000	-	.	gene_id "MSTRG.8080"; transcript_id "MSTRG.8080.18";
chr1	StringTie	exon	109279286	109280156	1000	-	.	gene_id "MSTRG.8080"; transcript_id "MSTRG.8080.18"; exon_number "1";
chr1	StringTie	exon	109280396	109280489	1000	-	.	gene_id "MSTRG.8080"; transcript_id "MSTRG.8080.18"; exon_number "2";
chr1	StringTie	exon	109280777	109281008	1000	-	.	gene_id "MSTRG.8080"; transcript_id "MSTRG.8080.18"; exon_number "3";
chr1	StringTie	exon	109281108	109281251	1000	-	.	gene_id "MSTRG.8080"; transcript_id "MSTRG.8080.18"; exon_number "4";
chr1	StringTie	exon	109281619	109282060	1000	-	.	gene_id "MSTRG.8080"; transcript_id "MSTRG.8080.18"; exon_number "5";
chr1	StringTie	exon	109282518	109282575	1000	-	.	gene_id "MSTRG.8080"; transcript_id "MSTRG.8080.18"; exon_number "6";
chr1	StringTie	exon	109282680	109282731	1000	-	.	gene_id "MSTRG.8080"; transcript_id "MSTRG.8080.18"; exon_number "7";
chr1	StringTie	exon	109283063	109283421	1000	-	.	gene_id "MSTRG.8080"; transcript_id "MSTRG.8080.18"; exon_number "8";
chr1	StringTie	transcript	109279292	109283144	1000	-	.	gene_id "MSTRG.8080"; transcript_id "MSTRG.8080.19";
chr1	StringTie	exon	109279292	109280156	1000	-	.	gene_id "MSTRG.8080"; transcript_id "MSTRG.8080.19"; exon_number "1";
chr1	StringTie	exon	109280396	109280489	1000	-	.	gene_id "MSTRG.8080"; transcript_id "MSTRG.8080.19"; exon_number "2";
chr1	StringTie	exon	109280770	109280969	1000	-	.	gene_id "MSTRG.8080"; transcript_id "MSTRG.8080.19"; exon_number "3";
chr1	StringTie	exon	109281108	109282060	1000	-	.	gene_id "MSTRG.8080"; transcript_id "MSTRG.8080.19"; exon_number "4";
chr1	StringTie	exon	109282518	109282575	1000	-	.	gene_id "MSTRG.8080"; transcript_id "MSTRG.8080.19"; exon_number "5";
chr1	StringTie	exon	109282680	109282736	1000	-	.	gene_id "MSTRG.8080"; transcript_id "MSTRG.8080.19"; exon_number "6";
chr1	StringTie	exon	109283063	109283144	1000	-	.	gene_id "MSTRG.8080"; transcript_id "MSTRG.8080.19"; exon_number "7";
chr1	StringTie	transcript	109272833	109284420	1000	-	.	gene_id "MSTRG.8080"; transcript_id "MSTRG.8080.2";
chr1	StringTie	exon	109272833	109272978	1000	-	.	gene_id "MSTRG.8080"; transcript_id "MSTRG.8080.2"; exon_number "1";
chr1	StringTie	exon	109273181	109273243	1000	-	.	gene_id "MSTRG.8080"; transcript_id "MSTRG.8080.2"; exon_number "2";
chr1	StringTie	exon	109275026	109275154	1000	-	.	gene_id "MSTRG.8080"; transcript_id "MSTRG.8080.2"; exon_number "3";
chr1	StringTie	exon	109275340	109275557	1000	-	.	gene_id "MSTRG.8080"; transcript_id "MSTRG.8080.2"; exon_number "4";
chr1	StringTie	exon	109275649	109275815	1000	-	.	gene_id "MSTRG.8080"; transcript_id "MSTRG.8080.2"; exon_number "5";
chr1	StringTie	exon	109279295	109280156	1000	-	.	gene_id "MSTRG.8080"; transcript_id "MSTRG.8080.2"; exon_number "6";
chr1	StringTie	exon	109280396	109280489	1000	-	.	gene_id "MSTRG.8080"; transcript_id "MSTRG.8080.2"; exon_number "7";
chr1	StringTie	exon	109280777	109281046	1000	-	.	gene_id "MSTRG.8080"; transcript_id "MSTRG.8080.2"; exon_number "8";
chr1	StringTie	exon	109281137	109281251	1000	-	.	gene_id "MSTRG.8080"; transcript_id "MSTRG.8080.2"; exon_number "9";
chr1	StringTie	exon	109281619	109282060	1000	-	.	gene_id "MSTRG.8080"; transcript_id "MSTRG.8080.2"; exon_number "10";
chr1	StringTie	exon	109282518	109282575	1000	-	.	gene_id "MSTRG.8080"; transcript_id "MSTRG.8080.2"; exon_number "11";
chr1	StringTie	exon	109282680	109282736	1000	-	.	gene_id "MSTRG.8080"; transcript_id "MSTRG.8080.2"; exon_number "12";
chr1	StringTie	exon	109283074	109284420	1000	-	.	gene_id "MSTRG.8080"; transcript_id "MSTRG.8080.2"; exon_number "13";
chr1	StringTie	transcript	109279307	109283186	1000	-	.	gene_id "MSTRG.8080"; transcript_id "MSTRG.8080.20";
chr1	StringTie	exon	109279307	109280156	1000	-	.	gene_id "MSTRG.8080"; transcript_id "MSTRG.8080.20"; exon_number "1";
chr1	StringTie	exon	109280396	109280489	1000	-	.	gene_id "MSTRG.8080"; transcript_id "MSTRG.8080.20"; exon_number "2";
chr1	StringTie	exon	109280777	109281046	1000	-	.	gene_id "MSTRG.8080"; transcript_id "MSTRG.8080.20"; exon_number "3";
chr1	StringTie	exon	109281137	109281251	1000	-	.	gene_id "MSTRG.8080"; transcript_id "MSTRG.8080.20"; exon_number "4";
chr1	StringTie	exon	109281619	109282060	1000	-	.	gene_id "MSTRG.8080"; transcript_id "MSTRG.8080.20"; exon_number "5";
chr1	StringTie	exon	109282518	109282575	1000	-	.	gene_id "MSTRG.8080"; transcript_id "MSTRG.8080.20"; exon_number "6";
chr1	StringTie	exon	109282680	109282731	1000	-	.	gene_id "MSTRG.8080"; transcript_id "MSTRG.8080.20"; exon_number "7";
chr1	StringTie	exon	109283074	109283186	1000	-	.	gene_id "MSTRG.8080"; transcript_id "MSTRG.8080.20"; exon_number "8";
chr1	StringTie	transcript	109279316	109283276	1000	-	.	gene_id "MSTRG.8080"; transcript_id "MSTRG.8080.21";
chr1	StringTie	exon	109279316	109280156	1000	-	.	gene_id "MSTRG.8080"; transcript_id "MSTRG.8080.21"; exon_number "1";
chr1	StringTie	exon	109280396	109280489	1000	-	.	gene_id "MSTRG.8080"; transcript_id "MSTRG.8080.21"; exon_number "2";
chr1	StringTie	exon	109280777	109281046	1000	-	.	gene_id "MSTRG.8080"; transcript_id "MSTRG.8080.21"; exon_number "3";
chr1	StringTie	exon	109281137	109281251	1000	-	.	gene_id "MSTRG.8080"; transcript_id "MSTRG.8080.21"; exon_number "4";
chr1	StringTie	exon	109281619	109282060	1000	-	.	gene_id "MSTRG.8080"; transcript_id "MSTRG.8080.21"; exon_number "5";
chr1	StringTie	exon	109282518	109282575	1000	-	.	gene_id "MSTRG.8080"; transcript_id "MSTRG.8080.21"; exon_number "6";
chr1	StringTie	exon	109282680	109282736	1000	-	.	gene_id "MSTRG.8080"; transcript_id "MSTRG.8080.21"; exon_number "7";
chr1	StringTie	exon	109283211	109283276	1000	-	.	gene_id "MSTRG.8080"; transcript_id "MSTRG.8080.21"; exon_number "8";
chr1	StringTie	transcript	109279316	109283120	1000	-	.	gene_id "MSTRG.8080"; transcript_id "MSTRG.8080.22";
chr1	StringTie	exon	109279316	109280156	1000	-	.	gene_id "MSTRG.8080"; transcript_id "MSTRG.8080.22"; exon_number "1";
chr1	StringTie	exon	109280396	109280489	1000	-	.	gene_id "MSTRG.8080"; transcript_id "MSTRG.8080.22"; exon_number "2";
chr1	StringTie	exon	109280777	109281046	1000	-	.	gene_id "MSTRG.8080"; transcript_id "MSTRG.8080.22"; exon_number "3";
chr1	StringTie	exon	109281137	109281251	1000	-	.	gene_id "MSTRG.8080"; transcript_id "MSTRG.8080.22"; exon_number "4";
chr1	StringTie	exon	109281619	109282060	1000	-	.	gene_id "MSTRG.8080"; transcript_id "MSTRG.8080.22"; exon_number "5";
chr1	StringTie	exon	109282518	109282575	1000	-	.	gene_id "MSTRG.8080"; transcript_id "MSTRG.8080.22"; exon_number "6";
chr1	StringTie	exon	109282680	109282753	1000	-	.	gene_id "MSTRG.8080"; transcript_id "MSTRG.8080.22"; exon_number "7";
chr1	StringTie	exon	109283063	109283120	1000	-	.	gene_id "MSTRG.8080"; transcript_id "MSTRG.8080.22"; exon_number "8";
chr1	StringTie	transcript	109279440	109283317	1000	-	.	gene_id "MSTRG.8080"; transcript_id "MSTRG.8080.23";
chr1	StringTie	exon	109279440	109280156	1000	-	.	gene_id "MSTRG.8080"; transcript_id "MSTRG.8080.23"; exon_number "1";
chr1	StringTie	exon	109280396	109280489	1000	-	.	gene_id "MSTRG.8080"; transcript_id "MSTRG.8080.23"; exon_number "2";
chr1	StringTie	exon	109280777	109280969	1000	-	.	gene_id "MSTRG.8080"; transcript_id "MSTRG.8080.23"; exon_number "3";
chr1	StringTie	exon	109281108	109281251	1000	-	.	gene_id "MSTRG.8080"; transcript_id "MSTRG.8080.23"; exon_number "4";
chr1	StringTie	exon	109281619	109282060	1000	-	.	gene_id "MSTRG.8080"; transcript_id "MSTRG.8080.23"; exon_number "5";
chr1	StringTie	exon	109282518	109282575	1000	-	.	gene_id "MSTRG.8080"; transcript_id "MSTRG.8080.23"; exon_number "6";
chr1	StringTie	exon	109282680	109282731	1000	-	.	gene_id "MSTRG.8080"; transcript_id "MSTRG.8080.23"; exon_number "7";
chr1	StringTie	exon	109283063	109283317	1000	-	.	gene_id "MSTRG.8080"; transcript_id "MSTRG.8080.23"; exon_number "8";
chr1	StringTie	transcript	109279447	109298732	1000	-	.	gene_id "MSTRG.8080"; transcript_id "MSTRG.8080.24";
chr1	StringTie	exon	109279447	109280156	1000	-	.	gene_id "MSTRG.8080"; transcript_id "MSTRG.8080.24"; exon_number "1";
chr1	StringTie	exon	109280396	109280489	1000	-	.	gene_id "MSTRG.8080"; transcript_id "MSTRG.8080.24"; exon_number "2";
chr1	StringTie	exon	109280777	109282060	1000	-	.	gene_id "MSTRG.8080"; transcript_id "MSTRG.8080.24"; exon_number "3";
chr1	StringTie	exon	109282518	109282575	1000	-	.	gene_id "MSTRG.8080"; transcript_id "MSTRG.8080.24"; exon_number "4";
chr1	StringTie	exon	109282680	109282736	1000	-	.	gene_id "MSTRG.8080"; transcript_id "MSTRG.8080.24"; exon_number "5";
chr1	StringTie	exon	109294206	109294249	1000	-	.	gene_id "MSTRG.8080"; transcript_id "MSTRG.8080.24"; exon_number "6";
chr1	StringTie	exon	109295111	109295297	1000	-	.	gene_id "MSTRG.8080"; transcript_id "MSTRG.8080.24"; exon_number "7";
chr1	StringTie	exon	109296234	109296370	1000	-	.	gene_id "MSTRG.8080"; transcript_id "MSTRG.8080.24"; exon_number "8";
chr1	StringTie	exon	109296783	109296942	1000	-	.	gene_id "MSTRG.8080"; transcript_id "MSTRG.8080.24"; exon_number "9";
chr1	StringTie	exon	109297050	109297189	1000	-	.	gene_id "MSTRG.8080"; transcript_id "MSTRG.8080.24"; exon_number "10";
chr1	StringTie	exon	109297422	109297617	1000	-	.	gene_id "MSTRG.8080"; transcript_id "MSTRG.8080.24"; exon_number "11";
chr1	StringTie	exon	109298169	109298257	1000	-	.	gene_id "MSTRG.8080"; transcript_id "MSTRG.8080.24"; exon_number "12";
chr1	StringTie	exon	109298530	109298732	1000	-	.	gene_id "MSTRG.8080"; transcript_id "MSTRG.8080.24"; exon_number "13";
chr1	StringTie	transcript	109279453	109283176	1000	-	.	gene_id "MSTRG.8080"; transcript_id "MSTRG.8080.25";
chr1	StringTie	exon	109279453	109280156	1000	-	.	gene_id "MSTRG.8080"; transcript_id "MSTRG.8080.25"; exon_number "1";
chr1	StringTie	exon	109280396	109280489	1000	-	.	gene_id "MSTRG.8080"; transcript_id "MSTRG.8080.25"; exon_number "2";
chr1	StringTie	exon	109280777	109281046	1000	-	.	gene_id "MSTRG.8080"; transcript_id "MSTRG.8080.25"; exon_number "3";
chr1	StringTie	exon	109281137	109281251	1000	-	.	gene_id "MSTRG.8080"; transcript_id "MSTRG.8080.25"; exon_number "4";
chr1	StringTie	exon	109281619	109282060	1000	-	.	gene_id "MSTRG.8080"; transcript_id "MSTRG.8080.25"; exon_number "5";
chr1	StringTie	exon	109282518	109282731	1000	-	.	gene_id "MSTRG.8080"; transcript_id "MSTRG.8080.25"; exon_number "6";
chr1	StringTie	exon	109283063	109283176	1000	-	.	gene_id "MSTRG.8080"; transcript_id "MSTRG.8080.25"; exon_number "7";
chr1	StringTie	transcript	109279455	109283170	1000	-	.	gene_id "MSTRG.8080"; transcript_id "MSTRG.8080.26";
chr1	StringTie	exon	109279455	109280156	1000	-	.	gene_id "MSTRG.8080"; transcript_id "MSTRG.8080.26"; exon_number "1";
chr1	StringTie	exon	109280396	109280489	1000	-	.	gene_id "MSTRG.8080"; transcript_id "MSTRG.8080.26"; exon_number "2";
chr1	StringTie	exon	109280777	109281008	1000	-	.	gene_id "MSTRG.8080"; transcript_id "MSTRG.8080.26"; exon_number "3";
chr1	StringTie	exon	109281108	109281251	1000	-	.	gene_id "MSTRG.8080"; transcript_id "MSTRG.8080.26"; exon_number "4";
chr1	StringTie	exon	109281619	109282060	1000	-	.	gene_id "MSTRG.8080"; transcript_id "MSTRG.8080.26"; exon_number "5";
chr1	StringTie	exon	109282518	109282575	1000	-	.	gene_id "MSTRG.8080"; transcript_id "MSTRG.8080.26"; exon_number "6";
chr1	StringTie	exon	109282680	109282736	1000	-	.	gene_id "MSTRG.8080"; transcript_id "MSTRG.8080.26"; exon_number "7";
chr1	StringTie	exon	109283028	109283170	1000	-	.	gene_id "MSTRG.8080"; transcript_id "MSTRG.8080.26"; exon_number "8";
chr1	StringTie	transcript	109279466	109283167	1000	-	.	gene_id "MSTRG.8080"; transcript_id "MSTRG.8080.27";
chr1	StringTie	exon	109279466	109280156	1000	-	.	gene_id "MSTRG.8080"; transcript_id "MSTRG.8080.27"; exon_number "1";
chr1	StringTie	exon	109280396	109280489	1000	-	.	gene_id "MSTRG.8080"; transcript_id "MSTRG.8080.27"; exon_number "2";
chr1	StringTie	exon	109280777	109281046	1000	-	.	gene_id "MSTRG.8080"; transcript_id "MSTRG.8080.27"; exon_number "3";
chr1	StringTie	exon	109281619	109282060	1000	-	.	gene_id "MSTRG.8080"; transcript_id "MSTRG.8080.27"; exon_number "4";
chr1	StringTie	exon	109282518	109282575	1000	-	.	gene_id "MSTRG.8080"; transcript_id "MSTRG.8080.27"; exon_number "5";
chr1	StringTie	exon	109282680	109282789	1000	-	.	gene_id "MSTRG.8080"; transcript_id "MSTRG.8080.27"; exon_number "6";
chr1	StringTie	exon	109283063	109283167	1000	-	.	gene_id "MSTRG.8080"; transcript_id "MSTRG.8080.27"; exon_number "7";
chr1	StringTie	transcript	109279512	109283482	1000	-	.	gene_id "MSTRG.8080"; transcript_id "MSTRG.8080.28";
chr1	StringTie	exon	109279512	109280156	1000	-	.	gene_id "MSTRG.8080"; transcript_id "MSTRG.8080.28"; exon_number "1";
chr1	StringTie	exon	109280396	109280489	1000	-	.	gene_id "MSTRG.8080"; transcript_id "MSTRG.8080.28"; exon_number "2";
chr1	StringTie	exon	109280777	109280969	1000	-	.	gene_id "MSTRG.8080"; transcript_id "MSTRG.8080.28"; exon_number "3";
chr1	StringTie	exon	109281108	109281251	1000	-	.	gene_id "MSTRG.8080"; transcript_id "MSTRG.8080.28"; exon_number "4";
chr1	StringTie	exon	109281619	109282060	1000	-	.	gene_id "MSTRG.8080"; transcript_id "MSTRG.8080.28"; exon_number "5";
chr1	StringTie	exon	109282518	109282575	1000	-	.	gene_id "MSTRG.8080"; transcript_id "MSTRG.8080.28"; exon_number "6";
chr1	StringTie	exon	109282680	109282736	1000	-	.	gene_id "MSTRG.8080"; transcript_id "MSTRG.8080.28"; exon_number "7";
chr1	StringTie	exon	109283028	109283482	1000	-	.	gene_id "MSTRG.8080"; transcript_id "MSTRG.8080.28"; exon_number "8";
chr1	StringTie	transcript	109279532	109283268	1000	-	.	gene_id "MSTRG.8080"; transcript_id "MSTRG.8080.29";
chr1	StringTie	exon	109279532	109280156	1000	-	.	gene_id "MSTRG.8080"; transcript_id "MSTRG.8080.29"; exon_number "1";
chr1	StringTie	exon	109280396	109280489	1000	-	.	gene_id "MSTRG.8080"; transcript_id "MSTRG.8080.29"; exon_number "2";
chr1	StringTie	exon	109280777	109281046	1000	-	.	gene_id "MSTRG.8080"; transcript_id "MSTRG.8080.29"; exon_number "3";
chr1	StringTie	exon	109281137	109281251	1000	-	.	gene_id "MSTRG.8080"; transcript_id "MSTRG.8080.29"; exon_number "4";
chr1	StringTie	exon	109281619	109282060	1000	-	.	gene_id "MSTRG.8080"; transcript_id "MSTRG.8080.29"; exon_number "5";
chr1	StringTie	exon	109282518	109282575	1000	-	.	gene_id "MSTRG.8080"; transcript_id "MSTRG.8080.29"; exon_number "6";
chr1	StringTie	exon	109282680	109282789	1000	-	.	gene_id "MSTRG.8080"; transcript_id "MSTRG.8080.29"; exon_number "7";
chr1	StringTie	exon	109283028	109283268	1000	-	.	gene_id "MSTRG.8080"; transcript_id "MSTRG.8080.29"; exon_number "8";
chr1	StringTie	transcript	109273453	109283783	1000	-	.	gene_id "MSTRG.8080"; transcript_id "MSTRG.8080.3";
chr1	StringTie	exon	109273453	109273482	1000	-	.	gene_id "MSTRG.8080"; transcript_id "MSTRG.8080.3"; exon_number "1";
chr1	StringTie	exon	109273738	109273857	1000	-	.	gene_id "MSTRG.8080"; transcript_id "MSTRG.8080.3"; exon_number "2";
chr1	StringTie	exon	109273884	109274013	1000	-	.	gene_id "MSTRG.8080"; transcript_id "MSTRG.8080.3"; exon_number "3";
chr1	StringTie	exon	109274136	109274258	1000	-	.	gene_id "MSTRG.8080"; transcript_id "MSTRG.8080.3"; exon_number "4";
chr1	StringTie	exon	109275507	109275557	1000	-	.	gene_id "MSTRG.8080"; transcript_id "MSTRG.8080.3"; exon_number "5";
chr1	StringTie	exon	109275649	109275815	1000	-	.	gene_id "MSTRG.8080"; transcript_id "MSTRG.8080.3"; exon_number "6";
chr1	StringTie	exon	109279295	109280156	1000	-	.	gene_id "MSTRG.8080"; transcript_id "MSTRG.8080.3"; exon_number "7";
chr1	StringTie	exon	109280396	109280489	1000	-	.	gene_id "MSTRG.8080"; transcript_id "MSTRG.8080.3"; exon_number "8";
chr1	StringTie	exon	109280777	109281046	1000	-	.	gene_id "MSTRG.8080"; transcript_id "MSTRG.8080.3"; exon_number "9";
chr1	StringTie	exon	109281137	109281251	1000	-	.	gene_id "MSTRG.8080"; transcript_id "MSTRG.8080.3"; exon_number "10";
chr1	StringTie	exon	109281619	109282060	1000	-	.	gene_id "MSTRG.8080"; transcript_id "MSTRG.8080.3"; exon_number "11";
chr1	StringTie	exon	109282518	109282575	1000	-	.	gene_id "MSTRG.8080"; transcript_id "MSTRG.8080.3"; exon_number "12";
chr1	StringTie	exon	109282680	109283783	1000	-	.	gene_id "MSTRG.8080"; transcript_id "MSTRG.8080.3"; exon_number "13";
chr1	StringTie	transcript	109279537	109283180	1000	-	.	gene_id "MSTRG.8080"; transcript_id "MSTRG.8080.30";
chr1	StringTie	exon	109279537	109280156	1000	-	.	gene_id "MSTRG.8080"; transcript_id "MSTRG.8080.30"; exon_number "1";
chr1	StringTie	exon	109280396	109280489	1000	-	.	gene_id "MSTRG.8080"; transcript_id "MSTRG.8080.30"; exon_number "2";
chr1	StringTie	exon	109280777	109281008	1000	-	.	gene_id "MSTRG.8080"; transcript_id "MSTRG.8080.30"; exon_number "3";
chr1	StringTie	exon	109281108	109281251	1000	-	.	gene_id "MSTRG.8080"; transcript_id "MSTRG.8080.30"; exon_number "4";
chr1	StringTie	exon	109281619	109282060	1000	-	.	gene_id "MSTRG.8080"; transcript_id "MSTRG.8080.30"; exon_number "5";
chr1	StringTie	exon	109282518	109282575	1000	-	.	gene_id "MSTRG.8080"; transcript_id "MSTRG.8080.30"; exon_number "6";
chr1	StringTie	exon	109282680	109282736	1000	-	.	gene_id "MSTRG.8080"; transcript_id "MSTRG.8080.30"; exon_number "7";
chr1	StringTie	exon	109283063	109283180	1000	-	.	gene_id "MSTRG.8080"; transcript_id "MSTRG.8080.30"; exon_number "8";
chr1	StringTie	transcript	109279537	109283268	1000	-	.	gene_id "MSTRG.8080"; transcript_id "MSTRG.8080.31";
chr1	StringTie	exon	109279537	109280156	1000	-	.	gene_id "MSTRG.8080"; transcript_id "MSTRG.8080.31"; exon_number "1";
chr1	StringTie	exon	109280396	109280489	1000	-	.	gene_id "MSTRG.8080"; transcript_id "MSTRG.8080.31"; exon_number "2";
chr1	StringTie	exon	109280777	109280969	1000	-	.	gene_id "MSTRG.8080"; transcript_id "MSTRG.8080.31"; exon_number "3";
chr1	StringTie	exon	109281108	109281251	1000	-	.	gene_id "MSTRG.8080"; transcript_id "MSTRG.8080.31"; exon_number "4";
chr1	StringTie	exon	109281619	109282060	1000	-	.	gene_id "MSTRG.8080"; transcript_id "MSTRG.8080.31"; exon_number "5";
chr1	StringTie	exon	109282518	109282575	1000	-	.	gene_id "MSTRG.8080"; transcript_id "MSTRG.8080.31"; exon_number "6";
chr1	StringTie	exon	109282680	109282731	1000	-	.	gene_id "MSTRG.8080"; transcript_id "MSTRG.8080.31"; exon_number "7";
chr1	StringTie	exon	109283074	109283268	1000	-	.	gene_id "MSTRG.8080"; transcript_id "MSTRG.8080.31"; exon_number "8";
chr1	StringTie	transcript	109279538	109283178	1000	-	.	gene_id "MSTRG.8080"; transcript_id "MSTRG.8080.32";
chr1	StringTie	exon	109279538	109280156	1000	-	.	gene_id "MSTRG.8080"; transcript_id "MSTRG.8080.32"; exon_number "1";
chr1	StringTie	exon	109280396	109280489	1000	-	.	gene_id "MSTRG.8080"; transcript_id "MSTRG.8080.32"; exon_number "2";
chr1	StringTie	exon	109280777	109281008	1000	-	.	gene_id "MSTRG.8080"; transcript_id "MSTRG.8080.32"; exon_number "3";
chr1	StringTie	exon	109281108	109281251	1000	-	.	gene_id "MSTRG.8080"; transcript_id "MSTRG.8080.32"; exon_number "4";
chr1	StringTie	exon	109282518	109282575	1000	-	.	gene_id "MSTRG.8080"; transcript_id "MSTRG.8080.32"; exon_number "5";
chr1	StringTie	exon	109282680	109283178	1000	-	.	gene_id "MSTRG.8080"; transcript_id "MSTRG.8080.32"; exon_number "6";
chr1	StringTie	transcript	109279540	109283160	1000	-	.	gene_id "MSTRG.8080"; transcript_id "MSTRG.8080.33";
chr1	StringTie	exon	109279540	109280156	1000	-	.	gene_id "MSTRG.8080"; transcript_id "MSTRG.8080.33"; exon_number "1";
chr1	StringTie	exon	109280396	109280489	1000	-	.	gene_id "MSTRG.8080"; transcript_id "MSTRG.8080.33"; exon_number "2";
chr1	StringTie	exon	109280777	109281008	1000	-	.	gene_id "MSTRG.8080"; transcript_id "MSTRG.8080.33"; exon_number "3";
chr1	StringTie	exon	109281108	109281251	1000	-	.	gene_id "MSTRG.8080"; transcript_id "MSTRG.8080.33"; exon_number "4";
chr1	StringTie	exon	109281619	109282060	1000	-	.	gene_id "MSTRG.8080"; transcript_id "MSTRG.8080.33"; exon_number "5";
chr1	StringTie	exon	109282518	109282575	1000	-	.	gene_id "MSTRG.8080"; transcript_id "MSTRG.8080.33"; exon_number "6";
chr1	StringTie	exon	109282680	109282789	1000	-	.	gene_id "MSTRG.8080"; transcript_id "MSTRG.8080.33"; exon_number "7";
chr1	StringTie	exon	109283063	109283160	1000	-	.	gene_id "MSTRG.8080"; transcript_id "MSTRG.8080.33"; exon_number "8";
chr1	StringTie	transcript	109279547	109283198	1000	-	.	gene_id "MSTRG.8080"; transcript_id "MSTRG.8080.34";
chr1	StringTie	exon	109279547	109280156	1000	-	.	gene_id "MSTRG.8080"; transcript_id "MSTRG.8080.34"; exon_number "1";
chr1	StringTie	exon	109280396	109280489	1000	-	.	gene_id "MSTRG.8080"; transcript_id "MSTRG.8080.34"; exon_number "2";
chr1	StringTie	exon	109280770	109281251	1000	-	.	gene_id "MSTRG.8080"; transcript_id "MSTRG.8080.34"; exon_number "3";
chr1	StringTie	exon	109281619	109282060	1000	-	.	gene_id "MSTRG.8080"; transcript_id "MSTRG.8080.34"; exon_number "4";
chr1	StringTie	exon	109282518	109282575	1000	-	.	gene_id "MSTRG.8080"; transcript_id "MSTRG.8080.34"; exon_number "5";
chr1	StringTie	exon	109282680	109282736	1000	-	.	gene_id "MSTRG.8080"; transcript_id "MSTRG.8080.34"; exon_number "6";
chr1	StringTie	exon	109283074	109283198	1000	-	.	gene_id "MSTRG.8080"; transcript_id "MSTRG.8080.34"; exon_number "7";
chr1	StringTie	transcript	109279554	109283160	1000	-	.	gene_id "MSTRG.8080"; transcript_id "MSTRG.8080.35";
chr1	StringTie	exon	109279554	109280156	1000	-	.	gene_id "MSTRG.8080"; transcript_id "MSTRG.8080.35"; exon_number "1";
chr1	StringTie	exon	109280396	109280489	1000	-	.	gene_id "MSTRG.8080"; transcript_id "MSTRG.8080.35"; exon_number "2";
chr1	StringTie	exon	109280777	109280969	1000	-	.	gene_id "MSTRG.8080"; transcript_id "MSTRG.8080.35"; exon_number "3";
chr1	StringTie	exon	109281108	109281251	1000	-	.	gene_id "MSTRG.8080"; transcript_id "MSTRG.8080.35"; exon_number "4";
chr1	StringTie	exon	109281619	109281897	1000	-	.	gene_id "MSTRG.8080"; transcript_id "MSTRG.8080.35"; exon_number "5";
chr1	StringTie	exon	109281950	109282060	1000	-	.	gene_id "MSTRG.8080"; transcript_id "MSTRG.8080.35"; exon_number "6";
chr1	StringTie	exon	109282518	109282575	1000	-	.	gene_id "MSTRG.8080"; transcript_id "MSTRG.8080.35"; exon_number "7";
chr1	StringTie	exon	109282680	109283160	1000	-	.	gene_id "MSTRG.8080"; transcript_id "MSTRG.8080.35"; exon_number "8";
chr1	StringTie	transcript	109279555	109283251	1000	-	.	gene_id "MSTRG.8080"; transcript_id "MSTRG.8080.36";
chr1	StringTie	exon	109279555	109280156	1000	-	.	gene_id "MSTRG.8080"; transcript_id "MSTRG.8080.36"; exon_number "1";
chr1	StringTie	exon	109280396	109280489	1000	-	.	gene_id "MSTRG.8080"; transcript_id "MSTRG.8080.36"; exon_number "2";
chr1	StringTie	exon	109280777	109281046	1000	-	.	gene_id "MSTRG.8080"; transcript_id "MSTRG.8080.36"; exon_number "3";
chr1	StringTie	exon	109281137	109281251	1000	-	.	gene_id "MSTRG.8080"; transcript_id "MSTRG.8080.36"; exon_number "4";
chr1	StringTie	exon	109281619	109282060	1000	-	.	gene_id "MSTRG.8080"; transcript_id "MSTRG.8080.36"; exon_number "5";
chr1	StringTie	exon	109282518	109282575	1000	-	.	gene_id "MSTRG.8080"; transcript_id "MSTRG.8080.36"; exon_number "6";
chr1	StringTie	exon	109282680	109282825	1000	-	.	gene_id "MSTRG.8080"; transcript_id "MSTRG.8080.36"; exon_number "7";
chr1	StringTie	exon	109283063	109283251	1000	-	.	gene_id "MSTRG.8080"; transcript_id "MSTRG.8080.36"; exon_number "8";
chr1	StringTie	transcript	109279555	109283147	1000	-	.	gene_id "MSTRG.8080"; transcript_id "MSTRG.8080.37";
chr1	StringTie	exon	109279555	109280156	1000	-	.	gene_id "MSTRG.8080"; transcript_id "MSTRG.8080.37"; exon_number "1";
chr1	StringTie	exon	109280396	109280489	1000	-	.	gene_id "MSTRG.8080"; transcript_id "MSTRG.8080.37"; exon_number "2";
chr1	StringTie	exon	109280777	109280916	1000	-	.	gene_id "MSTRG.8080"; transcript_id "MSTRG.8080.37"; exon_number "3";
chr1	StringTie	exon	109281108	109282060	1000	-	.	gene_id "MSTRG.8080"; transcript_id "MSTRG.8080.37"; exon_number "4";
chr1	StringTie	exon	109282518	109282575	1000	-	.	gene_id "MSTRG.8080"; transcript_id "MSTRG.8080.37"; exon_number "5";
chr1	StringTie	exon	109282680	109282789	1000	-	.	gene_id "MSTRG.8080"; transcript_id "MSTRG.8080.37"; exon_number "6";
chr1	StringTie	exon	109283028	109283147	1000	-	.	gene_id "MSTRG.8080"; transcript_id "MSTRG.8080.37"; exon_number "7";
chr1	StringTie	transcript	109279556	109283174	1000	-	.	gene_id "MSTRG.8080"; transcript_id "MSTRG.8080.38";
chr1	StringTie	exon	109279556	109280156	1000	-	.	gene_id "MSTRG.8080"; transcript_id "MSTRG.8080.38"; exon_number "1";
chr1	StringTie	exon	109280396	109280489	1000	-	.	gene_id "MSTRG.8080"; transcript_id "MSTRG.8080.38"; exon_number "2";
chr1	StringTie	exon	109280777	109281046	1000	-	.	gene_id "MSTRG.8080"; transcript_id "MSTRG.8080.38"; exon_number "3";
chr1	StringTie	exon	109281137	109281251	1000	-	.	gene_id "MSTRG.8080"; transcript_id "MSTRG.8080.38"; exon_number "4";
chr1	StringTie	exon	109281619	109282060	1000	-	.	gene_id "MSTRG.8080"; transcript_id "MSTRG.8080.38"; exon_number "5";
chr1	StringTie	exon	109282518	109282736	1000	-	.	gene_id "MSTRG.8080"; transcript_id "MSTRG.8080.38"; exon_number "6";
chr1	StringTie	exon	109283063	109283174	1000	-	.	gene_id "MSTRG.8080"; transcript_id "MSTRG.8080.38"; exon_number "7";
chr1	StringTie	transcript	109279556	109283145	1000	-	.	gene_id "MSTRG.8080"; transcript_id "MSTRG.8080.39";
chr1	StringTie	exon	109279556	109280156	1000	-	.	gene_id "MSTRG.8080"; transcript_id "MSTRG.8080.39"; exon_number "1";
chr1	StringTie	exon	109280396	109280489	1000	-	.	gene_id "MSTRG.8080"; transcript_id "MSTRG.8080.39"; exon_number "2";
chr1	StringTie	exon	109280777	109281046	1000	-	.	gene_id "MSTRG.8080"; transcript_id "MSTRG.8080.39"; exon_number "3";
chr1	StringTie	exon	109281619	109282060	1000	-	.	gene_id "MSTRG.8080"; transcript_id "MSTRG.8080.39"; exon_number "4";
chr1	StringTie	exon	109282518	109282575	1000	-	.	gene_id "MSTRG.8080"; transcript_id "MSTRG.8080.39"; exon_number "5";
chr1	StringTie	exon	109282680	109282731	1000	-	.	gene_id "MSTRG.8080"; transcript_id "MSTRG.8080.39"; exon_number "6";
chr1	StringTie	exon	109283074	109283145	1000	-	.	gene_id "MSTRG.8080"; transcript_id "MSTRG.8080.39"; exon_number "7";
chr1	StringTie	transcript	109274966	109283543	1000	-	.	gene_id "MSTRG.8080"; transcript_id "MSTRG.8080.4";
chr1	StringTie	exon	109274966	109275169	1000	-	.	gene_id "MSTRG.8080"; transcript_id "MSTRG.8080.4"; exon_number "1";
chr1	StringTie	exon	109275389	109275557	1000	-	.	gene_id "MSTRG.8080"; transcript_id "MSTRG.8080.4"; exon_number "2";
chr1	StringTie	exon	109275649	109280156	1000	-	.	gene_id "MSTRG.8080"; transcript_id "MSTRG.8080.4"; exon_number "3";
chr1	StringTie	exon	109280396	109280489	1000	-	.	gene_id "MSTRG.8080"; transcript_id "MSTRG.8080.4"; exon_number "4";
chr1	StringTie	exon	109280777	109281251	1000	-	.	gene_id "MSTRG.8080"; transcript_id "MSTRG.8080.4"; exon_number "5";
chr1	StringTie	exon	109281619	109282060	1000	-	.	gene_id "MSTRG.8080"; transcript_id "MSTRG.8080.4"; exon_number "6";
chr1	StringTie	exon	109282518	109282575	1000	-	.	gene_id "MSTRG.8080"; transcript_id "MSTRG.8080.4"; exon_number "7";
chr1	StringTie	exon	109282680	109283543	1000	-	.	gene_id "MSTRG.8080"; transcript_id "MSTRG.8080.4"; exon_number "8";
chr1	StringTie	transcript	109279556	109283182	1000	-	.	gene_id "MSTRG.8080"; transcript_id "MSTRG.8080.40";
chr1	StringTie	exon	109279556	109280156	1000	-	.	gene_id "MSTRG.8080"; transcript_id "MSTRG.8080.40"; exon_number "1";
chr1	StringTie	exon	109280396	109280489	1000	-	.	gene_id "MSTRG.8080"; transcript_id "MSTRG.8080.40"; exon_number "2";
chr1	StringTie	exon	109280777	109280969	1000	-	.	gene_id "MSTRG.8080"; transcript_id "MSTRG.8080.40"; exon_number "3";
chr1	StringTie	exon	109281108	109281251	1000	-	.	gene_id "MSTRG.8080"; transcript_id "MSTRG.8080.40"; exon_number "4";
chr1	StringTie	exon	109282518	109282575	1000	-	.	gene_id "MSTRG.8080"; transcript_id "MSTRG.8080.40"; exon_number "5";
chr1	StringTie	exon	109282680	109283182	1000	-	.	gene_id "MSTRG.8080"; transcript_id "MSTRG.8080.40"; exon_number "6";
chr1	StringTie	transcript	109279556	109283178	1000	-	.	gene_id "MSTRG.8080"; transcript_id "MSTRG.8080.41";
chr1	StringTie	exon	109279556	109280156	1000	-	.	gene_id "MSTRG.8080"; transcript_id "MSTRG.8080.41"; exon_number "1";
chr1	StringTie	exon	109280396	109280489	1000	-	.	gene_id "MSTRG.8080"; transcript_id "MSTRG.8080.41"; exon_number "2";
chr1	StringTie	exon	109280777	109280969	1000	-	.	gene_id "MSTRG.8080"; transcript_id "MSTRG.8080.41"; exon_number "3";
chr1	StringTie	exon	109281108	109281251	1000	-	.	gene_id "MSTRG.8080"; transcript_id "MSTRG.8080.41"; exon_number "4";
chr1	StringTie	exon	109281619	109282046	1000	-	.	gene_id "MSTRG.8080"; transcript_id "MSTRG.8080.41"; exon_number "5";
chr1	StringTie	exon	109282680	109282789	1000	-	.	gene_id "MSTRG.8080"; transcript_id "MSTRG.8080.41"; exon_number "6";
chr1	StringTie	exon	109283063	109283178	1000	-	.	gene_id "MSTRG.8080"; transcript_id "MSTRG.8080.41"; exon_number "7";
chr1	StringTie	transcript	109279556	109283123	1000	-	.	gene_id "MSTRG.8080"; transcript_id "MSTRG.8080.42";
chr1	StringTie	exon	109279556	109280156	1000	-	.	gene_id "MSTRG.8080"; transcript_id "MSTRG.8080.42"; exon_number "1";
chr1	StringTie	exon	109280396	109280489	1000	-	.	gene_id "MSTRG.8080"; transcript_id "MSTRG.8080.42"; exon_number "2";
chr1	StringTie	exon	109280770	109281251	1000	-	.	gene_id "MSTRG.8080"; transcript_id "MSTRG.8080.42"; exon_number "3";
chr1	StringTie	exon	109281619	109282060	1000	-	.	gene_id "MSTRG.8080"; transcript_id "MSTRG.8080.42"; exon_number "4";
chr1	StringTie	exon	109282518	109282575	1000	-	.	gene_id "MSTRG.8080"; transcript_id "MSTRG.8080.42"; exon_number "5";
chr1	StringTie	exon	109282680	109282736	1000	-	.	gene_id "MSTRG.8080"; transcript_id "MSTRG.8080.42"; exon_number "6";
chr1	StringTie	exon	109283028	109283123	1000	-	.	gene_id "MSTRG.8080"; transcript_id "MSTRG.8080.42"; exon_number "7";
chr1	StringTie	transcript	109279556	109283182	1000	-	.	gene_id "MSTRG.8080"; transcript_id "MSTRG.8080.43";
chr1	StringTie	exon	109279556	109280156	1000	-	.	gene_id "MSTRG.8080"; transcript_id "MSTRG.8080.43"; exon_number "1";
chr1	StringTie	exon	109280396	109280489	1000	-	.	gene_id "MSTRG.8080"; transcript_id "MSTRG.8080.43"; exon_number "2";
chr1	StringTie	exon	109280777	109281027	1000	-	.	gene_id "MSTRG.8080"; transcript_id "MSTRG.8080.43"; exon_number "3";
chr1	StringTie	exon	109281108	109281251	1000	-	.	gene_id "MSTRG.8080"; transcript_id "MSTRG.8080.43"; exon_number "4";
chr1	StringTie	exon	109281619	109282060	1000	-	.	gene_id "MSTRG.8080"; transcript_id "MSTRG.8080.43"; exon_number "5";
chr1	StringTie	exon	109282518	109282575	1000	-	.	gene_id "MSTRG.8080"; transcript_id "MSTRG.8080.43"; exon_number "6";
chr1	StringTie	exon	109282680	109282736	1000	-	.	gene_id "MSTRG.8080"; transcript_id "MSTRG.8080.43"; exon_number "7";
chr1	StringTie	exon	109283028	109283182	1000	-	.	gene_id "MSTRG.8080"; transcript_id "MSTRG.8080.43"; exon_number "8";
chr1	StringTie	transcript	109279556	109283166	1000	-	.	gene_id "MSTRG.8080"; transcript_id "MSTRG.8080.44";
chr1	StringTie	exon	109279556	109280156	1000	-	.	gene_id "MSTRG.8080"; transcript_id "MSTRG.8080.44"; exon_number "1";
chr1	StringTie	exon	109280396	109280489	1000	-	.	gene_id "MSTRG.8080"; transcript_id "MSTRG.8080.44"; exon_number "2";
chr1	StringTie	exon	109280770	109281046	1000	-	.	gene_id "MSTRG.8080"; transcript_id "MSTRG.8080.44"; exon_number "3";
chr1	StringTie	exon	109281137	109281251	1000	-	.	gene_id "MSTRG.8080"; transcript_id "MSTRG.8080.44"; exon_number "4";
chr1	StringTie	exon	109281619	109282060	1000	-	.	gene_id "MSTRG.8080"; transcript_id "MSTRG.8080.44"; exon_number "5";
chr1	StringTie	exon	109282518	109282575	1000	-	.	gene_id "MSTRG.8080"; transcript_id "MSTRG.8080.44"; exon_number "6";
chr1	StringTie	exon	109282680	109282731	1000	-	.	gene_id "MSTRG.8080"; transcript_id "MSTRG.8080.44"; exon_number "7";
chr1	StringTie	exon	109283074	109283166	1000	-	.	gene_id "MSTRG.8080"; transcript_id "MSTRG.8080.44"; exon_number "8";
chr1	StringTie	transcript	109279556	109283152	1000	-	.	gene_id "MSTRG.8080"; transcript_id "MSTRG.8080.45";
chr1	StringTie	exon	109279556	109280156	1000	-	.	gene_id "MSTRG.8080"; transcript_id "MSTRG.8080.45"; exon_number "1";
chr1	StringTie	exon	109280396	109280489	1000	-	.	gene_id "MSTRG.8080"; transcript_id "MSTRG.8080.45"; exon_number "2";
chr1	StringTie	exon	109280777	109281251	1000	-	.	gene_id "MSTRG.8080"; transcript_id "MSTRG.8080.45"; exon_number "3";
chr1	StringTie	exon	109281619	109281897	1000	-	.	gene_id "MSTRG.8080"; transcript_id "MSTRG.8080.45"; exon_number "4";
chr1	StringTie	exon	109281950	109282060	1000	-	.	gene_id "MSTRG.8080"; transcript_id "MSTRG.8080.45"; exon_number "5";
chr1	StringTie	exon	109282518	109282575	1000	-	.	gene_id "MSTRG.8080"; transcript_id "MSTRG.8080.45"; exon_number "6";
chr1	StringTie	exon	109282680	109282736	1000	-	.	gene_id "MSTRG.8080"; transcript_id "MSTRG.8080.45"; exon_number "7";
chr1	StringTie	exon	109283074	109283152	1000	-	.	gene_id "MSTRG.8080"; transcript_id "MSTRG.8080.45"; exon_number "8";
chr1	StringTie	transcript	109275299	109283482	1000	-	.	gene_id "MSTRG.8080"; transcript_id "MSTRG.8080.5";
chr1	StringTie	exon	109275299	109275557	1000	-	.	gene_id "MSTRG.8080"; transcript_id "MSTRG.8080.5"; exon_number "1";
chr1	StringTie	exon	109275649	109280156	1000	-	.	gene_id "MSTRG.8080"; transcript_id "MSTRG.8080.5"; exon_number "2";
chr1	StringTie	exon	109280396	109280489	1000	-	.	gene_id "MSTRG.8080"; transcript_id "MSTRG.8080.5"; exon_number "3";
chr1	StringTie	exon	109280777	109281251	1000	-	.	gene_id "MSTRG.8080"; transcript_id "MSTRG.8080.5"; exon_number "4";
chr1	StringTie	exon	109281619	109282060	1000	-	.	gene_id "MSTRG.8080"; transcript_id "MSTRG.8080.5"; exon_number "5";
chr1	StringTie	exon	109282518	109282575	1000	-	.	gene_id "MSTRG.8080"; transcript_id "MSTRG.8080.5"; exon_number "6";
chr1	StringTie	exon	109282680	109282731	1000	-	.	gene_id "MSTRG.8080"; transcript_id "MSTRG.8080.5"; exon_number "7";
chr1	StringTie	exon	109283063	109283482	1000	-	.	gene_id "MSTRG.8080"; transcript_id "MSTRG.8080.5"; exon_number "8";
chr1	StringTie	transcript	109279558	109283173	1000	-	.	gene_id "MSTRG.8080"; transcript_id "MSTRG.8080.50";
chr1	StringTie	exon	109279558	109280156	1000	-	.	gene_id "MSTRG.8080"; transcript_id "MSTRG.8080.50"; exon_number "1";
chr1	StringTie	exon	109280396	109280489	1000	-	.	gene_id "MSTRG.8080"; transcript_id "MSTRG.8080.50"; exon_number "2";
chr1	StringTie	exon	109280777	109281046	1000	-	.	gene_id "MSTRG.8080"; transcript_id "MSTRG.8080.50"; exon_number "3";
chr1	StringTie	exon	109281137	109282060	1000	-	.	gene_id "MSTRG.8080"; transcript_id "MSTRG.8080.50"; exon_number "4";
chr1	StringTie	exon	109282518	109282575	1000	-	.	gene_id "MSTRG.8080"; transcript_id "MSTRG.8080.50"; exon_number "5";
chr1	StringTie	exon	109282680	109282731	1000	-	.	gene_id "MSTRG.8080"; transcript_id "MSTRG.8080.50"; exon_number "6";
chr1	StringTie	exon	109283063	109283173	1000	-	.	gene_id "MSTRG.8080"; transcript_id "MSTRG.8080.50"; exon_number "7";
chr1	StringTie	transcript	109279560	109283161	1000	-	.	gene_id "MSTRG.8080"; transcript_id "MSTRG.8080.51";
chr1	StringTie	exon	109279560	109280156	1000	-	.	gene_id "MSTRG.8080"; transcript_id "MSTRG.8080.51"; exon_number "1";
chr1	StringTie	exon	109280396	109280489	1000	-	.	gene_id "MSTRG.8080"; transcript_id "MSTRG.8080.51"; exon_number "2";
chr1	StringTie	exon	109280777	109281046	1000	-	.	gene_id "MSTRG.8080"; transcript_id "MSTRG.8080.51"; exon_number "3";
chr1	StringTie	exon	109281137	109282060	1000	-	.	gene_id "MSTRG.8080"; transcript_id "MSTRG.8080.51"; exon_number "4";
chr1	StringTie	exon	109282518	109282575	1000	-	.	gene_id "MSTRG.8080"; transcript_id "MSTRG.8080.51"; exon_number "5";
chr1	StringTie	exon	109282680	109282736	1000	-	.	gene_id "MSTRG.8080"; transcript_id "MSTRG.8080.51"; exon_number "6";
chr1	StringTie	exon	109283063	109283161	1000	-	.	gene_id "MSTRG.8080"; transcript_id "MSTRG.8080.51"; exon_number "7";
chr1	StringTie	transcript	109279560	109283140	1000	-	.	gene_id "MSTRG.8080"; transcript_id "MSTRG.8080.52";
chr1	StringTie	exon	109279560	109280156	1000	-	.	gene_id "MSTRG.8080"; transcript_id "MSTRG.8080.52"; exon_number "1";
chr1	StringTie	exon	109280396	109280489	1000	-	.	gene_id "MSTRG.8080"; transcript_id "MSTRG.8080.52"; exon_number "2";
chr1	StringTie	exon	109280777	109280916	1000	-	.	gene_id "MSTRG.8080"; transcript_id "MSTRG.8080.52"; exon_number "3";
chr1	StringTie	exon	109281108	109281251	1000	-	.	gene_id "MSTRG.8080"; transcript_id "MSTRG.8080.52"; exon_number "4";
chr1	StringTie	exon	109281619	109282060	1000	-	.	gene_id "MSTRG.8080"; transcript_id "MSTRG.8080.52"; exon_number "5";
chr1	StringTie	exon	109282518	109282575	1000	-	.	gene_id "MSTRG.8080"; transcript_id "MSTRG.8080.52"; exon_number "6";
chr1	StringTie	exon	109282680	109282825	1000	-	.	gene_id "MSTRG.8080"; transcript_id "MSTRG.8080.52"; exon_number "7";
chr1	StringTie	exon	109283063	109283140	1000	-	.	gene_id "MSTRG.8080"; transcript_id "MSTRG.8080.52"; exon_number "8";
chr1	StringTie	transcript	109279560	109283151	1000	-	.	gene_id "MSTRG.8080"; transcript_id "MSTRG.8080.53";
chr1	StringTie	exon	109279560	109280156	1000	-	.	gene_id "MSTRG.8080"; transcript_id "MSTRG.8080.53"; exon_number "1";
chr1	StringTie	exon	109280396	109280489	1000	-	.	gene_id "MSTRG.8080"; transcript_id "MSTRG.8080.53"; exon_number "2";
chr1	StringTie	exon	109280770	109280916	1000	-	.	gene_id "MSTRG.8080"; transcript_id "MSTRG.8080.53"; exon_number "3";
chr1	StringTie	exon	109281108	109281251	1000	-	.	gene_id "MSTRG.8080"; transcript_id "MSTRG.8080.53"; exon_number "4";
chr1	StringTie	exon	109281619	109282060	1000	-	.	gene_id "MSTRG.8080"; transcript_id "MSTRG.8080.53"; exon_number "5";
chr1	StringTie	exon	109282518	109282575	1000	-	.	gene_id "MSTRG.8080"; transcript_id "MSTRG.8080.53"; exon_number "6";
chr1	StringTie	exon	109282680	109282736	1000	-	.	gene_id "MSTRG.8080"; transcript_id "MSTRG.8080.53"; exon_number "7";
chr1	StringTie	exon	109283074	109283151	1000	-	.	gene_id "MSTRG.8080"; transcript_id "MSTRG.8080.53"; exon_number "8";
chr1	StringTie	transcript	109279561	109283229	1000	-	.	gene_id "MSTRG.8080"; transcript_id "MSTRG.8080.54";
chr1	StringTie	exon	109279561	109280156	1000	-	.	gene_id "MSTRG.8080"; transcript_id "MSTRG.8080.54"; exon_number "1";
chr1	StringTie	exon	109280396	109280489	1000	-	.	gene_id "MSTRG.8080"; transcript_id "MSTRG.8080.54"; exon_number "2";
chr1	StringTie	exon	109280777	109281008	1000	-	.	gene_id "MSTRG.8080"; transcript_id "MSTRG.8080.54"; exon_number "3";
chr1	StringTie	exon	109281108	109282060	1000	-	.	gene_id "MSTRG.8080"; transcript_id "MSTRG.8080.54"; exon_number "4";
chr1	StringTie	exon	109282518	109282575	1000	-	.	gene_id "MSTRG.8080"; transcript_id "MSTRG.8080.54"; exon_number "5";
chr1	StringTie	exon	109282680	109282731	1000	-	.	gene_id "MSTRG.8080"; transcript_id "MSTRG.8080.54"; exon_number "6";
chr1	StringTie	exon	109283074	109283229	1000	-	.	gene_id "MSTRG.8080"; transcript_id "MSTRG.8080.54"; exon_number "7";
chr1	StringTie	transcript	109279562	109283140	1000	-	.	gene_id "MSTRG.8080"; transcript_id "MSTRG.8080.55";
chr1	StringTie	exon	109279562	109280156	1000	-	.	gene_id "MSTRG.8080"; transcript_id "MSTRG.8080.55"; exon_number "1";
chr1	StringTie	exon	109280396	109280489	1000	-	.	gene_id "MSTRG.8080"; transcript_id "MSTRG.8080.55"; exon_number "2";
chr1	StringTie	exon	109280770	109281251	1000	-	.	gene_id "MSTRG.8080"; transcript_id "MSTRG.8080.55"; exon_number "3";
chr1	StringTie	exon	109281619	109282060	1000	-	.	gene_id "MSTRG.8080"; transcript_id "MSTRG.8080.55"; exon_number "4";
chr1	StringTie	exon	109282518	109282575	1000	-	.	gene_id "MSTRG.8080"; transcript_id "MSTRG.8080.55"; exon_number "5";
chr1	StringTie	exon	109282680	109282731	1000	-	.	gene_id "MSTRG.8080"; transcript_id "MSTRG.8080.55"; exon_number "6";
chr1	StringTie	exon	109283028	109283140	1000	-	.	gene_id "MSTRG.8080"; transcript_id "MSTRG.8080.55"; exon_number "7";
chr1	StringTie	transcript	109279565	109283148	1000	-	.	gene_id "MSTRG.8080"; transcript_id "MSTRG.8080.56";
chr1	StringTie	exon	109279565	109280156	1000	-	.	gene_id "MSTRG.8080"; transcript_id "MSTRG.8080.56"; exon_number "1";
chr1	StringTie	exon	109280396	109280489	1000	-	.	gene_id "MSTRG.8080"; transcript_id "MSTRG.8080.56"; exon_number "2";
chr1	StringTie	exon	109280770	109281046	1000	-	.	gene_id "MSTRG.8080"; transcript_id "MSTRG.8080.56"; exon_number "3";
chr1	StringTie	exon	109281137	109281251	1000	-	.	gene_id "MSTRG.8080"; transcript_id "MSTRG.8080.56"; exon_number "4";
chr1	StringTie	exon	109281619	109282060	1000	-	.	gene_id "MSTRG.8080"; transcript_id "MSTRG.8080.56"; exon_number "5";
chr1	StringTie	exon	109282518	109282575	1000	-	.	gene_id "MSTRG.8080"; transcript_id "MSTRG.8080.56"; exon_number "6";
chr1	StringTie	exon	109282680	109282789	1000	-	.	gene_id "MSTRG.8080"; transcript_id "MSTRG.8080.56"; exon_number "7";
chr1	StringTie	exon	109283074	109283148	1000	-	.	gene_id "MSTRG.8080"; transcript_id "MSTRG.8080.56"; exon_number "8";
chr1	StringTie	transcript	109279565	109283147	1000	-	.	gene_id "MSTRG.8080"; transcript_id "MSTRG.8080.57";
chr1	StringTie	exon	109279565	109280156	1000	-	.	gene_id "MSTRG.8080"; transcript_id "MSTRG.8080.57"; exon_number "1";
chr1	StringTie	exon	109280396	109280489	1000	-	.	gene_id "MSTRG.8080"; transcript_id "MSTRG.8080.57"; exon_number "2";
chr1	StringTie	exon	109280777	109281046	1000	-	.	gene_id "MSTRG.8080"; transcript_id "MSTRG.8080.57"; exon_number "3";
chr1	StringTie	exon	109281137	109281251	1000	-	.	gene_id "MSTRG.8080"; transcript_id "MSTRG.8080.57"; exon_number "4";
chr1	StringTie	exon	109281619	109282060	1000	-	.	gene_id "MSTRG.8080"; transcript_id "MSTRG.8080.57"; exon_number "5";
chr1	StringTie	exon	109282518	109282575	1000	-	.	gene_id "MSTRG.8080"; transcript_id "MSTRG.8080.57"; exon_number "6";
chr1	StringTie	exon	109282680	109282692	1000	-	.	gene_id "MSTRG.8080"; transcript_id "MSTRG.8080.57"; exon_number "7";
chr1	StringTie	exon	109283028	109283147	1000	-	.	gene_id "MSTRG.8080"; transcript_id "MSTRG.8080.57"; exon_number "8";
chr1	StringTie	transcript	109279566	109283182	1000	-	.	gene_id "MSTRG.8080"; transcript_id "MSTRG.8080.59";
chr1	StringTie	exon	109279566	109280156	1000	-	.	gene_id "MSTRG.8080"; transcript_id "MSTRG.8080.59"; exon_number "1";
chr1	StringTie	exon	109280396	109280489	1000	-	.	gene_id "MSTRG.8080"; transcript_id "MSTRG.8080.59"; exon_number "2";
chr1	StringTie	exon	109280770	109281251	1000	-	.	gene_id "MSTRG.8080"; transcript_id "MSTRG.8080.59"; exon_number "3";
chr1	StringTie	exon	109281619	109282060	1000	-	.	gene_id "MSTRG.8080"; transcript_id "MSTRG.8080.59"; exon_number "4";
chr1	StringTie	exon	109282518	109282575	1000	-	.	gene_id "MSTRG.8080"; transcript_id "MSTRG.8080.59"; exon_number "5";
chr1	StringTie	exon	109282680	109282736	1000	-	.	gene_id "MSTRG.8080"; transcript_id "MSTRG.8080.59"; exon_number "6";
chr1	StringTie	exon	109283063	109283182	1000	-	.	gene_id "MSTRG.8080"; transcript_id "MSTRG.8080.59"; exon_number "7";
chr1	StringTie	transcript	109278134	109283518	1000	-	.	gene_id "MSTRG.8080"; transcript_id "MSTRG.8080.6";
chr1	StringTie	exon	109278134	109280156	1000	-	.	gene_id "MSTRG.8080"; transcript_id "MSTRG.8080.6"; exon_number "1";
chr1	StringTie	exon	109280396	109280489	1000	-	.	gene_id "MSTRG.8080"; transcript_id "MSTRG.8080.6"; exon_number "2";
chr1	StringTie	exon	109280777	109280916	1000	-	.	gene_id "MSTRG.8080"; transcript_id "MSTRG.8080.6"; exon_number "3";
chr1	StringTie	exon	109281108	109281251	1000	-	.	gene_id "MSTRG.8080"; transcript_id "MSTRG.8080.6"; exon_number "4";
chr1	StringTie	exon	109281619	109282060	1000	-	.	gene_id "MSTRG.8080"; transcript_id "MSTRG.8080.6"; exon_number "5";
chr1	StringTie	exon	109282518	109282575	1000	-	.	gene_id "MSTRG.8080"; transcript_id "MSTRG.8080.6"; exon_number "6";
chr1	StringTie	exon	109282680	109282736	1000	-	.	gene_id "MSTRG.8080"; transcript_id "MSTRG.8080.6"; exon_number "7";
chr1	StringTie	exon	109283211	109283518	1000	-	.	gene_id "MSTRG.8080"; transcript_id "MSTRG.8080.6"; exon_number "8";
chr1	StringTie	transcript	109279567	109283446	1000	-	.	gene_id "MSTRG.8080"; transcript_id "MSTRG.8080.60";
chr1	StringTie	exon	109279567	109280156	1000	-	.	gene_id "MSTRG.8080"; transcript_id "MSTRG.8080.60"; exon_number "1";
chr1	StringTie	exon	109280396	109280489	1000	-	.	gene_id "MSTRG.8080"; transcript_id "MSTRG.8080.60"; exon_number "2";
chr1	StringTie	exon	109280777	109281046	1000	-	.	gene_id "MSTRG.8080"; transcript_id "MSTRG.8080.60"; exon_number "3";
chr1	StringTie	exon	109282518	109282575	1000	-	.	gene_id "MSTRG.8080"; transcript_id "MSTRG.8080.60"; exon_number "4";
chr1	StringTie	exon	109282680	109282736	1000	-	.	gene_id "MSTRG.8080"; transcript_id "MSTRG.8080.60"; exon_number "5";
chr1	StringTie	exon	109283028	109283446	1000	-	.	gene_id "MSTRG.8080"; transcript_id "MSTRG.8080.60"; exon_number "6";
chr1	StringTie	transcript	109279567	109283446	1000	-	.	gene_id "MSTRG.8080"; transcript_id "MSTRG.8080.61";
chr1	StringTie	exon	109279567	109280156	1000	-	.	gene_id "MSTRG.8080"; transcript_id "MSTRG.8080.61"; exon_number "1";
chr1	StringTie	exon	109280396	109280489	1000	-	.	gene_id "MSTRG.8080"; transcript_id "MSTRG.8080.61"; exon_number "2";
chr1	StringTie	exon	109280777	109281046	1000	-	.	gene_id "MSTRG.8080"; transcript_id "MSTRG.8080.61"; exon_number "3";
chr1	StringTie	exon	109281619	109282060	1000	-	.	gene_id "MSTRG.8080"; transcript_id "MSTRG.8080.61"; exon_number "4";
chr1	StringTie	exon	109282518	109282575	1000	-	.	gene_id "MSTRG.8080"; transcript_id "MSTRG.8080.61"; exon_number "5";
chr1	StringTie	exon	109282680	109282736	1000	-	.	gene_id "MSTRG.8080"; transcript_id "MSTRG.8080.61"; exon_number "6";
chr1	StringTie	exon	109283028	109283446	1000	-	.	gene_id "MSTRG.8080"; transcript_id "MSTRG.8080.61"; exon_number "7";
chr1	StringTie	transcript	109279567	109283161	1000	-	.	gene_id "MSTRG.8080"; transcript_id "MSTRG.8080.62";
chr1	StringTie	exon	109279567	109280156	1000	-	.	gene_id "MSTRG.8080"; transcript_id "MSTRG.8080.62"; exon_number "1";
chr1	StringTie	exon	109280396	109280489	1000	-	.	gene_id "MSTRG.8080"; transcript_id "MSTRG.8080.62"; exon_number "2";
chr1	StringTie	exon	109280770	109281251	1000	-	.	gene_id "MSTRG.8080"; transcript_id "MSTRG.8080.62"; exon_number "3";
chr1	StringTie	exon	109281619	109282060	1000	-	.	gene_id "MSTRG.8080"; transcript_id "MSTRG.8080.62"; exon_number "4";
chr1	StringTie	exon	109282518	109282575	1000	-	.	gene_id "MSTRG.8080"; transcript_id "MSTRG.8080.62"; exon_number "5";
chr1	StringTie	exon	109282680	109282731	1000	-	.	gene_id "MSTRG.8080"; transcript_id "MSTRG.8080.62"; exon_number "6";
chr1	StringTie	exon	109283063	109283161	1000	-	.	gene_id "MSTRG.8080"; transcript_id "MSTRG.8080.62"; exon_number "7";
chr1	StringTie	transcript	109279567	109283174	1000	-	.	gene_id "MSTRG.8080"; transcript_id "MSTRG.8080.63";
chr1	StringTie	exon	109279567	109280156	1000	-	.	gene_id "MSTRG.8080"; transcript_id "MSTRG.8080.63"; exon_number "1";
chr1	StringTie	exon	109280396	109280489	1000	-	.	gene_id "MSTRG.8080"; transcript_id "MSTRG.8080.63"; exon_number "2";
chr1	StringTie	exon	109280770	109280969	1000	-	.	gene_id "MSTRG.8080"; transcript_id "MSTRG.8080.63"; exon_number "3";
chr1	StringTie	exon	109281108	109281251	1000	-	.	gene_id "MSTRG.8080"; transcript_id "MSTRG.8080.63"; exon_number "4";
chr1	StringTie	exon	109281619	109282060	1000	-	.	gene_id "MSTRG.8080"; transcript_id "MSTRG.8080.63"; exon_number "5";
chr1	StringTie	exon	109282518	109282575	1000	-	.	gene_id "MSTRG.8080"; transcript_id "MSTRG.8080.63"; exon_number "6";
chr1	StringTie	exon	109282680	109282736	1000	-	.	gene_id "MSTRG.8080"; transcript_id "MSTRG.8080.63"; exon_number "7";
chr1	StringTie	exon	109283063	109283174	1000	-	.	gene_id "MSTRG.8080"; transcript_id "MSTRG.8080.63"; exon_number "8";
chr1	StringTie	transcript	109279567	109283154	1000	-	.	gene_id "MSTRG.8080"; transcript_id "MSTRG.8080.64";
chr1	StringTie	exon	109279567	109280156	1000	-	.	gene_id "MSTRG.8080"; transcript_id "MSTRG.8080.64"; exon_number "1";
chr1	StringTie	exon	109280396	109280489	1000	-	.	gene_id "MSTRG.8080"; transcript_id "MSTRG.8080.64"; exon_number "2";
chr1	StringTie	exon	109280777	109280916	1000	-	.	gene_id "MSTRG.8080"; transcript_id "MSTRG.8080.64"; exon_number "3";
chr1	StringTie	exon	109281108	109281248	1000	-	.	gene_id "MSTRG.8080"; transcript_id "MSTRG.8080.64"; exon_number "4";
chr1	StringTie	exon	109281619	109282060	1000	-	.	gene_id "MSTRG.8080"; transcript_id "MSTRG.8080.64"; exon_number "5";
chr1	StringTie	exon	109282518	109282575	1000	-	.	gene_id "MSTRG.8080"; transcript_id "MSTRG.8080.64"; exon_number "6";
chr1	StringTie	exon	109282680	109282731	1000	-	.	gene_id "MSTRG.8080"; transcript_id "MSTRG.8080.64"; exon_number "7";
chr1	StringTie	exon	109283063	109283154	1000	-	.	gene_id "MSTRG.8080"; transcript_id "MSTRG.8080.64"; exon_number "8";
chr1	StringTie	transcript	109279567	109283151	1000	-	.	gene_id "MSTRG.8080"; transcript_id "MSTRG.8080.65";
chr1	StringTie	exon	109279567	109280156	1000	-	.	gene_id "MSTRG.8080"; transcript_id "MSTRG.8080.65"; exon_number "1";
chr1	StringTie	exon	109280396	109280489	1000	-	.	gene_id "MSTRG.8080"; transcript_id "MSTRG.8080.65"; exon_number "2";
chr1	StringTie	exon	109280777	109281008	1000	-	.	gene_id "MSTRG.8080"; transcript_id "MSTRG.8080.65"; exon_number "3";
chr1	StringTie	exon	109281108	109281251	1000	-	.	gene_id "MSTRG.8080"; transcript_id "MSTRG.8080.65"; exon_number "4";
chr1	StringTie	exon	109281619	109282060	1000	-	.	gene_id "MSTRG.8080"; transcript_id "MSTRG.8080.65"; exon_number "5";
chr1	StringTie	exon	109282518	109282575	1000	-	.	gene_id "MSTRG.8080"; transcript_id "MSTRG.8080.65"; exon_number "6";
chr1	StringTie	exon	109282680	109282731	1000	-	.	gene_id "MSTRG.8080"; transcript_id "MSTRG.8080.65"; exon_number "7";
chr1	StringTie	exon	109283074	109283151	1000	-	.	gene_id "MSTRG.8080"; transcript_id "MSTRG.8080.65"; exon_number "8";
chr1	StringTie	transcript	109279569	109283139	1000	-	.	gene_id "MSTRG.8080"; transcript_id "MSTRG.8080.67";
chr1	StringTie	exon	109279569	109280156	1000	-	.	gene_id "MSTRG.8080"; transcript_id "MSTRG.8080.67"; exon_number "1";
chr1	StringTie	exon	109280396	109280489	1000	-	.	gene_id "MSTRG.8080"; transcript_id "MSTRG.8080.67"; exon_number "2";
chr1	StringTie	exon	109280777	109280916	1000	-	.	gene_id "MSTRG.8080"; transcript_id "MSTRG.8080.67"; exon_number "3";
chr1	StringTie	exon	109281108	109281251	1000	-	.	gene_id "MSTRG.8080"; transcript_id "MSTRG.8080.67"; exon_number "4";
chr1	StringTie	exon	109281619	109282060	1000	-	.	gene_id "MSTRG.8080"; transcript_id "MSTRG.8080.67"; exon_number "5";
chr1	StringTie	exon	109282518	109282575	1000	-	.	gene_id "MSTRG.8080"; transcript_id "MSTRG.8080.67"; exon_number "6";
chr1	StringTie	exon	109282680	109282731	1000	-	.	gene_id "MSTRG.8080"; transcript_id "MSTRG.8080.67"; exon_number "7";
chr1	StringTie	exon	109283074	109283139	1000	-	.	gene_id "MSTRG.8080"; transcript_id "MSTRG.8080.67"; exon_number "8";
chr1	StringTie	transcript	109279569	109283145	1000	-	.	gene_id "MSTRG.8080"; transcript_id "MSTRG.8080.68";
chr1	StringTie	exon	109279569	109280156	1000	-	.	gene_id "MSTRG.8080"; transcript_id "MSTRG.8080.68"; exon_number "1";
chr1	StringTie	exon	109280396	109280489	1000	-	.	gene_id "MSTRG.8080"; transcript_id "MSTRG.8080.68"; exon_number "2";
chr1	StringTie	exon	109280777	109281027	1000	-	.	gene_id "MSTRG.8080"; transcript_id "MSTRG.8080.68"; exon_number "3";
chr1	StringTie	exon	109281108	109281251	1000	-	.	gene_id "MSTRG.8080"; transcript_id "MSTRG.8080.68"; exon_number "4";
chr1	StringTie	exon	109281619	109282060	1000	-	.	gene_id "MSTRG.8080"; transcript_id "MSTRG.8080.68"; exon_number "5";
chr1	StringTie	exon	109282518	109282575	1000	-	.	gene_id "MSTRG.8080"; transcript_id "MSTRG.8080.68"; exon_number "6";
chr1	StringTie	exon	109282680	109282731	1000	-	.	gene_id "MSTRG.8080"; transcript_id "MSTRG.8080.68"; exon_number "7";
chr1	StringTie	exon	109283074	109283145	1000	-	.	gene_id "MSTRG.8080"; transcript_id "MSTRG.8080.68"; exon_number "8";
chr1	StringTie	transcript	109279569	109283179	1000	-	.	gene_id "MSTRG.8080"; transcript_id "MSTRG.8080.69";
chr1	StringTie	exon	109279569	109280156	1000	-	.	gene_id "MSTRG.8080"; transcript_id "MSTRG.8080.69"; exon_number "1";
chr1	StringTie	exon	109280396	109280489	1000	-	.	gene_id "MSTRG.8080"; transcript_id "MSTRG.8080.69"; exon_number "2";
chr1	StringTie	exon	109280777	109281046	1000	-	.	gene_id "MSTRG.8080"; transcript_id "MSTRG.8080.69"; exon_number "3";
chr1	StringTie	exon	109281137	109281251	1000	-	.	gene_id "MSTRG.8080"; transcript_id "MSTRG.8080.69"; exon_number "4";
chr1	StringTie	exon	109281619	109282060	1000	-	.	gene_id "MSTRG.8080"; transcript_id "MSTRG.8080.69"; exon_number "5";
chr1	StringTie	exon	109282518	109282568	1000	-	.	gene_id "MSTRG.8080"; transcript_id "MSTRG.8080.69"; exon_number "6";
chr1	StringTie	exon	109282680	109282736	1000	-	.	gene_id "MSTRG.8080"; transcript_id "MSTRG.8080.69"; exon_number "7";
chr1	StringTie	exon	109283074	109283179	1000	-	.	gene_id "MSTRG.8080"; transcript_id "MSTRG.8080.69"; exon_number "8";
chr1	StringTie	transcript	109278134	109283261	1000	-	.	gene_id "MSTRG.8080"; transcript_id "MSTRG.8080.7";
chr1	StringTie	exon	109278134	109280156	1000	-	.	gene_id "MSTRG.8080"; transcript_id "MSTRG.8080.7"; exon_number "1";
chr1	StringTie	exon	109280396	109280489	1000	-	.	gene_id "MSTRG.8080"; transcript_id "MSTRG.8080.7"; exon_number "2";
chr1	StringTie	exon	109280777	109280969	1000	-	.	gene_id "MSTRG.8080"; transcript_id "MSTRG.8080.7"; exon_number "3";
chr1	StringTie	exon	109281108	109281251	1000	-	.	gene_id "MSTRG.8080"; transcript_id "MSTRG.8080.7"; exon_number "4";
chr1	StringTie	exon	109281619	109282060	1000	-	.	gene_id "MSTRG.8080"; transcript_id "MSTRG.8080.7"; exon_number "5";
chr1	StringTie	exon	109282518	109282575	1000	-	.	gene_id "MSTRG.8080"; transcript_id "MSTRG.8080.7"; exon_number "6";
chr1	StringTie	exon	109282680	109282789	1000	-	.	gene_id "MSTRG.8080"; transcript_id "MSTRG.8080.7"; exon_number "7";
chr1	StringTie	exon	109283063	109283261	1000	-	.	gene_id "MSTRG.8080"; transcript_id "MSTRG.8080.7"; exon_number "8";
chr1	StringTie	transcript	109279571	109283120	1000	-	.	gene_id "MSTRG.8080"; transcript_id "MSTRG.8080.70";
chr1	StringTie	exon	109279571	109280156	1000	-	.	gene_id "MSTRG.8080"; transcript_id "MSTRG.8080.70"; exon_number "1";
chr1	StringTie	exon	109280396	109280489	1000	-	.	gene_id "MSTRG.8080"; transcript_id "MSTRG.8080.70"; exon_number "2";
chr1	StringTie	exon	109280777	109281251	1000	-	.	gene_id "MSTRG.8080"; transcript_id "MSTRG.8080.70"; exon_number "3";
chr1	StringTie	exon	109282518	109282575	1000	-	.	gene_id "MSTRG.8080"; transcript_id "MSTRG.8080.70"; exon_number "4";
chr1	StringTie	exon	109282680	109282736	1000	-	.	gene_id "MSTRG.8080"; transcript_id "MSTRG.8080.70"; exon_number "5";
chr1	StringTie	exon	109283063	109283120	1000	-	.	gene_id "MSTRG.8080"; transcript_id "MSTRG.8080.70"; exon_number "6";
chr1	StringTie	transcript	109279571	109283236	1000	-	.	gene_id "MSTRG.8080"; transcript_id "MSTRG.8080.71";
chr1	StringTie	exon	109279571	109280156	1000	-	.	gene_id "MSTRG.8080"; transcript_id "MSTRG.8080.71"; exon_number "1";
chr1	StringTie	exon	109280396	109281046	1000	-	.	gene_id "MSTRG.8080"; transcript_id "MSTRG.8080.71"; exon_number "2";
chr1	StringTie	exon	109281619	109282060	1000	-	.	gene_id "MSTRG.8080"; transcript_id "MSTRG.8080.71"; exon_number "3";
chr1	StringTie	exon	109282518	109282575	1000	-	.	gene_id "MSTRG.8080"; transcript_id "MSTRG.8080.71"; exon_number "4";
chr1	StringTie	exon	109282680	109282736	1000	-	.	gene_id "MSTRG.8080"; transcript_id "MSTRG.8080.71"; exon_number "5";
chr1	StringTie	exon	109283074	109283236	1000	-	.	gene_id "MSTRG.8080"; transcript_id "MSTRG.8080.71"; exon_number "6";
chr1	StringTie	transcript	109279572	109283175	1000	-	.	gene_id "MSTRG.8080"; transcript_id "MSTRG.8080.72";
chr1	StringTie	exon	109279572	109280156	1000	-	.	gene_id "MSTRG.8080"; transcript_id "MSTRG.8080.72"; exon_number "1";
chr1	StringTie	exon	109280396	109280489	1000	-	.	gene_id "MSTRG.8080"; transcript_id "MSTRG.8080.72"; exon_number "2";
chr1	StringTie	exon	109280777	109280916	1000	-	.	gene_id "MSTRG.8080"; transcript_id "MSTRG.8080.72"; exon_number "3";
chr1	StringTie	exon	109281108	109282060	1000	-	.	gene_id "MSTRG.8080"; transcript_id "MSTRG.8080.72"; exon_number "4";
chr1	StringTie	exon	109282518	109282575	1000	-	.	gene_id "MSTRG.8080"; transcript_id "MSTRG.8080.72"; exon_number "5";
chr1	StringTie	exon	109282680	109282731	1000	-	.	gene_id "MSTRG.8080"; transcript_id "MSTRG.8080.72"; exon_number "6";
chr1	StringTie	exon	109283063	109283175	1000	-	.	gene_id "MSTRG.8080"; transcript_id "MSTRG.8080.72"; exon_number "7";
chr1	StringTie	transcript	109279577	109283108	1000	-	.	gene_id "MSTRG.8080"; transcript_id "MSTRG.8080.73";
chr1	StringTie	exon	109279577	109280156	1000	-	.	gene_id "MSTRG.8080"; transcript_id "MSTRG.8080.73"; exon_number "1";
chr1	StringTie	exon	109280396	109280489	1000	-	.	gene_id "MSTRG.8080"; transcript_id "MSTRG.8080.73"; exon_number "2";
chr1	StringTie	exon	109280777	109281046	1000	-	.	gene_id "MSTRG.8080"; transcript_id "MSTRG.8080.73"; exon_number "3";
chr1	StringTie	exon	109282680	109282736	1000	-	.	gene_id "MSTRG.8080"; transcript_id "MSTRG.8080.73"; exon_number "4";
chr1	StringTie	exon	109283074	109283108	1000	-	.	gene_id "MSTRG.8080"; transcript_id "MSTRG.8080.73"; exon_number "5";
chr1	StringTie	transcript	109279580	109283389	1000	-	.	gene_id "MSTRG.8080"; transcript_id "MSTRG.8080.74";
chr1	StringTie	exon	109279580	109280156	1000	-	.	gene_id "MSTRG.8080"; transcript_id "MSTRG.8080.74"; exon_number "1";
chr1	StringTie	exon	109280396	109280475	1000	-	.	gene_id "MSTRG.8080"; transcript_id "MSTRG.8080.74"; exon_number "2";
chr1	StringTie	exon	109280777	109280916	1000	-	.	gene_id "MSTRG.8080"; transcript_id "MSTRG.8080.74"; exon_number "3";
chr1	StringTie	exon	109281108	109282060	1000	-	.	gene_id "MSTRG.8080"; transcript_id "MSTRG.8080.74"; exon_number "4";
chr1	StringTie	exon	109282518	109282575	1000	-	.	gene_id "MSTRG.8080"; transcript_id "MSTRG.8080.74"; exon_number "5";
chr1	StringTie	exon	109282680	109282736	1000	-	.	gene_id "MSTRG.8080"; transcript_id "MSTRG.8080.74"; exon_number "6";
chr1	StringTie	exon	109283074	109283389	1000	-	.	gene_id "MSTRG.8080"; transcript_id "MSTRG.8080.74"; exon_number "7";
chr1	StringTie	transcript	109279581	109283158	1000	-	.	gene_id "MSTRG.8080"; transcript_id "MSTRG.8080.75";
chr1	StringTie	exon	109279581	109280156	1000	-	.	gene_id "MSTRG.8080"; transcript_id "MSTRG.8080.75"; exon_number "1";
chr1	StringTie	exon	109280396	109280489	1000	-	.	gene_id "MSTRG.8080"; transcript_id "MSTRG.8080.75"; exon_number "2";
chr1	StringTie	exon	109280777	109281046	1000	-	.	gene_id "MSTRG.8080"; transcript_id "MSTRG.8080.75"; exon_number "3";
chr1	StringTie	exon	109282680	109282731	1000	-	.	gene_id "MSTRG.8080"; transcript_id "MSTRG.8080.75"; exon_number "4";
chr1	StringTie	exon	109283063	109283158	1000	-	.	gene_id "MSTRG.8080"; transcript_id "MSTRG.8080.75"; exon_number "5";
chr1	StringTie	transcript	109279582	109283121	1000	-	.	gene_id "MSTRG.8080"; transcript_id "MSTRG.8080.76";
chr1	StringTie	exon	109279582	109280156	1000	-	.	gene_id "MSTRG.8080"; transcript_id "MSTRG.8080.76"; exon_number "1";
chr1	StringTie	exon	109280396	109280489	1000	-	.	gene_id "MSTRG.8080"; transcript_id "MSTRG.8080.76"; exon_number "2";
chr1	StringTie	exon	109280777	109281008	1000	-	.	gene_id "MSTRG.8080"; transcript_id "MSTRG.8080.76"; exon_number "3";
chr1	StringTie	exon	109281108	109281251	1000	-	.	gene_id "MSTRG.8080"; transcript_id "MSTRG.8080.76"; exon_number "4";
chr1	StringTie	exon	109281619	109282060	1000	-	.	gene_id "MSTRG.8080"; transcript_id "MSTRG.8080.76"; exon_number "5";
chr1	StringTie	exon	109282518	109282825	1000	-	.	gene_id "MSTRG.8080"; transcript_id "MSTRG.8080.76"; exon_number "6";
chr1	StringTie	exon	109283063	109283121	1000	-	.	gene_id "MSTRG.8080"; transcript_id "MSTRG.8080.76"; exon_number "7";
chr1	StringTie	transcript	109279582	109283140	1000	-	.	gene_id "MSTRG.8080"; transcript_id "MSTRG.8080.77";
chr1	StringTie	exon	109279582	109280156	1000	-	.	gene_id "MSTRG.8080"; transcript_id "MSTRG.8080.77"; exon_number "1";
chr1	StringTie	exon	109280396	109280489	1000	-	.	gene_id "MSTRG.8080"; transcript_id "MSTRG.8080.77"; exon_number "2";
chr1	StringTie	exon	109280770	109281008	1000	-	.	gene_id "MSTRG.8080"; transcript_id "MSTRG.8080.77"; exon_number "3";
chr1	StringTie	exon	109281108	109281251	1000	-	.	gene_id "MSTRG.8080"; transcript_id "MSTRG.8080.77"; exon_number "4";
chr1	StringTie	exon	109281619	109282060	1000	-	.	gene_id "MSTRG.8080"; transcript_id "MSTRG.8080.77"; exon_number "5";
chr1	StringTie	exon	109282518	109282575	1000	-	.	gene_id "MSTRG.8080"; transcript_id "MSTRG.8080.77"; exon_number "6";
chr1	StringTie	exon	109282680	109282736	1000	-	.	gene_id "MSTRG.8080"; transcript_id "MSTRG.8080.77"; exon_number "7";
chr1	StringTie	exon	109283063	109283140	1000	-	.	gene_id "MSTRG.8080"; transcript_id "MSTRG.8080.77"; exon_number "8";
chr1	StringTie	transcript	109279585	109283473	1000	-	.	gene_id "MSTRG.8080"; transcript_id "MSTRG.8080.78";
chr1	StringTie	exon	109279585	109280156	1000	-	.	gene_id "MSTRG.8080"; transcript_id "MSTRG.8080.78"; exon_number "1";
chr1	StringTie	exon	109280396	109280489	1000	-	.	gene_id "MSTRG.8080"; transcript_id "MSTRG.8080.78"; exon_number "2";
chr1	StringTie	exon	109280777	109281046	1000	-	.	gene_id "MSTRG.8080"; transcript_id "MSTRG.8080.78"; exon_number "3";
chr1	StringTie	exon	109281690	109282060	1000	-	.	gene_id "MSTRG.8080"; transcript_id "MSTRG.8080.78"; exon_number "4";
chr1	StringTie	exon	109282518	109282575	1000	-	.	gene_id "MSTRG.8080"; transcript_id "MSTRG.8080.78"; exon_number "5";
chr1	StringTie	exon	109282680	109282736	1000	-	.	gene_id "MSTRG.8080"; transcript_id "MSTRG.8080.78"; exon_number "6";
chr1	StringTie	exon	109283074	109283473	1000	-	.	gene_id "MSTRG.8080"; transcript_id "MSTRG.8080.78"; exon_number "7";
chr1	StringTie	transcript	109278458	109283527	1000	-	.	gene_id "MSTRG.8080"; transcript_id "MSTRG.8080.8";
chr1	StringTie	exon	109278458	109280156	1000	-	.	gene_id "MSTRG.8080"; transcript_id "MSTRG.8080.8"; exon_number "1";
chr1	StringTie	exon	109280396	109280489	1000	-	.	gene_id "MSTRG.8080"; transcript_id "MSTRG.8080.8"; exon_number "2";
chr1	StringTie	exon	109280777	109280969	1000	-	.	gene_id "MSTRG.8080"; transcript_id "MSTRG.8080.8"; exon_number "3";
chr1	StringTie	exon	109281108	109281251	1000	-	.	gene_id "MSTRG.8080"; transcript_id "MSTRG.8080.8"; exon_number "4";
chr1	StringTie	exon	109281619	109282060	1000	-	.	gene_id "MSTRG.8080"; transcript_id "MSTRG.8080.8"; exon_number "5";
chr1	StringTie	exon	109282518	109282575	1000	-	.	gene_id "MSTRG.8080"; transcript_id "MSTRG.8080.8"; exon_number "6";
chr1	StringTie	exon	109282680	109282736	1000	-	.	gene_id "MSTRG.8080"; transcript_id "MSTRG.8080.8"; exon_number "7";
chr1	StringTie	exon	109283074	109283527	1000	-	.	gene_id "MSTRG.8080"; transcript_id "MSTRG.8080.8"; exon_number "8";
chr1	StringTie	transcript	109279586	109283153	1000	-	.	gene_id "MSTRG.8080"; transcript_id "MSTRG.8080.80";
chr1	StringTie	exon	109279586	109280156	1000	-	.	gene_id "MSTRG.8080"; transcript_id "MSTRG.8080.80"; exon_number "1";
chr1	StringTie	exon	109280396	109280489	1000	-	.	gene_id "MSTRG.8080"; transcript_id "MSTRG.8080.80"; exon_number "2";
chr1	StringTie	exon	109280777	109281046	1000	-	.	gene_id "MSTRG.8080"; transcript_id "MSTRG.8080.80"; exon_number "3";
chr1	StringTie	exon	109281619	109282060	1000	-	.	gene_id "MSTRG.8080"; transcript_id "MSTRG.8080.80"; exon_number "4";
chr1	StringTie	exon	109282518	109282575	1000	-	.	gene_id "MSTRG.8080"; transcript_id "MSTRG.8080.80"; exon_number "5";
chr1	StringTie	exon	109282680	109282736	1000	-	.	gene_id "MSTRG.8080"; transcript_id "MSTRG.8080.80"; exon_number "6";
chr1	StringTie	exon	109283074	109283153	1000	-	.	gene_id "MSTRG.8080"; transcript_id "MSTRG.8080.80"; exon_number "7";
chr1	StringTie	transcript	109279603	109283127	1000	-	.	gene_id "MSTRG.8080"; transcript_id "MSTRG.8080.81";
chr1	StringTie	exon	109279603	109280156	1000	-	.	gene_id "MSTRG.8080"; transcript_id "MSTRG.8080.81"; exon_number "1";
chr1	StringTie	exon	109280396	109280489	1000	-	.	gene_id "MSTRG.8080"; transcript_id "MSTRG.8080.81"; exon_number "2";
chr1	StringTie	exon	109280777	109281046	1000	-	.	gene_id "MSTRG.8080"; transcript_id "MSTRG.8080.81"; exon_number "3";
chr1	StringTie	exon	109281619	109282060	1000	-	.	gene_id "MSTRG.8080"; transcript_id "MSTRG.8080.81"; exon_number "4";
chr1	StringTie	exon	109282518	109282575	1000	-	.	gene_id "MSTRG.8080"; transcript_id "MSTRG.8080.81"; exon_number "5";
chr1	StringTie	exon	109282680	109282731	1000	-	.	gene_id "MSTRG.8080"; transcript_id "MSTRG.8080.81"; exon_number "6";
chr1	StringTie	exon	109283063	109283127	1000	-	.	gene_id "MSTRG.8080"; transcript_id "MSTRG.8080.81"; exon_number "7";
chr1	StringTie	transcript	109279605	109283106	1000	-	.	gene_id "MSTRG.8080"; transcript_id "MSTRG.8080.82";
chr1	StringTie	exon	109279605	109280156	1000	-	.	gene_id "MSTRG.8080"; transcript_id "MSTRG.8080.82"; exon_number "1";
chr1	StringTie	exon	109280396	109280489	1000	-	.	gene_id "MSTRG.8080"; transcript_id "MSTRG.8080.82"; exon_number "2";
chr1	StringTie	exon	109280770	109281046	1000	-	.	gene_id "MSTRG.8080"; transcript_id "MSTRG.8080.82"; exon_number "3";
chr1	StringTie	exon	109281137	109281251	1000	-	.	gene_id "MSTRG.8080"; transcript_id "MSTRG.8080.82"; exon_number "4";
chr1	StringTie	exon	109281619	109282060	1000	-	.	gene_id "MSTRG.8080"; transcript_id "MSTRG.8080.82"; exon_number "5";
chr1	StringTie	exon	109282518	109282731	1000	-	.	gene_id "MSTRG.8080"; transcript_id "MSTRG.8080.82"; exon_number "6";
chr1	StringTie	exon	109283074	109283106	1000	-	.	gene_id "MSTRG.8080"; transcript_id "MSTRG.8080.82"; exon_number "7";
chr1	StringTie	transcript	109279606	109283140	1000	-	.	gene_id "MSTRG.8080"; transcript_id "MSTRG.8080.83";
chr1	StringTie	exon	109279606	109280156	1000	-	.	gene_id "MSTRG.8080"; transcript_id "MSTRG.8080.83"; exon_number "1";
chr1	StringTie	exon	109280396	109280489	1000	-	.	gene_id "MSTRG.8080"; transcript_id "MSTRG.8080.83"; exon_number "2";
chr1	StringTie	exon	109280777	109281046	1000	-	.	gene_id "MSTRG.8080"; transcript_id "MSTRG.8080.83"; exon_number "3";
chr1	StringTie	exon	109281137	109281251	1000	-	.	gene_id "MSTRG.8080"; transcript_id "MSTRG.8080.83"; exon_number "4";
chr1	StringTie	exon	109282518	109282575	1000	-	.	gene_id "MSTRG.8080"; transcript_id "MSTRG.8080.83"; exon_number "5";
chr1	StringTie	exon	109282680	109282736	1000	-	.	gene_id "MSTRG.8080"; transcript_id "MSTRG.8080.83"; exon_number "6";
chr1	StringTie	exon	109283063	109283140	1000	-	.	gene_id "MSTRG.8080"; transcript_id "MSTRG.8080.83"; exon_number "7";
chr1	StringTie	transcript	109279609	109283142	1000	-	.	gene_id "MSTRG.8080"; transcript_id "MSTRG.8080.84";
chr1	StringTie	exon	109279609	109280156	1000	-	.	gene_id "MSTRG.8080"; transcript_id "MSTRG.8080.84"; exon_number "1";
chr1	StringTie	exon	109280396	109280489	1000	-	.	gene_id "MSTRG.8080"; transcript_id "MSTRG.8080.84"; exon_number "2";
chr1	StringTie	exon	109280777	109280916	1000	-	.	gene_id "MSTRG.8080"; transcript_id "MSTRG.8080.84"; exon_number "3";
chr1	StringTie	exon	109281108	109281251	1000	-	.	gene_id "MSTRG.8080"; transcript_id "MSTRG.8080.84"; exon_number "4";
chr1	StringTie	exon	109281619	109282060	1000	-	.	gene_id "MSTRG.8080"; transcript_id "MSTRG.8080.84"; exon_number "5";
chr1	StringTie	exon	109282518	109282575	1000	-	.	gene_id "MSTRG.8080"; transcript_id "MSTRG.8080.84"; exon_number "6";
chr1	StringTie	exon	109282680	109282789	1000	-	.	gene_id "MSTRG.8080"; transcript_id "MSTRG.8080.84"; exon_number "7";
chr1	StringTie	exon	109283063	109283142	1000	-	.	gene_id "MSTRG.8080"; transcript_id "MSTRG.8080.84"; exon_number "8";
chr1	StringTie	transcript	109279611	109283139	1000	-	.	gene_id "MSTRG.8080"; transcript_id "MSTRG.8080.85";
chr1	StringTie	exon	109279611	109280156	1000	-	.	gene_id "MSTRG.8080"; transcript_id "MSTRG.8080.85"; exon_number "1";
chr1	StringTie	exon	109280396	109280489	1000	-	.	gene_id "MSTRG.8080"; transcript_id "MSTRG.8080.85"; exon_number "2";
chr1	StringTie	exon	109280777	109281046	1000	-	.	gene_id "MSTRG.8080"; transcript_id "MSTRG.8080.85"; exon_number "3";
chr1	StringTie	exon	109281137	109281251	1000	-	.	gene_id "MSTRG.8080"; transcript_id "MSTRG.8080.85"; exon_number "4";
chr1	StringTie	exon	109282518	109282575	1000	-	.	gene_id "MSTRG.8080"; transcript_id "MSTRG.8080.85"; exon_number "5";
chr1	StringTie	exon	109282680	109282736	1000	-	.	gene_id "MSTRG.8080"; transcript_id "MSTRG.8080.85"; exon_number "6";
chr1	StringTie	exon	109283074	109283139	1000	-	.	gene_id "MSTRG.8080"; transcript_id "MSTRG.8080.85"; exon_number "7";
chr1	StringTie	transcript	109279621	109283140	1000	-	.	gene_id "MSTRG.8080"; transcript_id "MSTRG.8080.86";
chr1	StringTie	exon	109279621	109280156	1000	-	.	gene_id "MSTRG.8080"; transcript_id "MSTRG.8080.86"; exon_number "1";
chr1	StringTie	exon	109280396	109280489	1000	-	.	gene_id "MSTRG.8080"; transcript_id "MSTRG.8080.86"; exon_number "2";
chr1	StringTie	exon	109280777	109281251	1000	-	.	gene_id "MSTRG.8080"; transcript_id "MSTRG.8080.86"; exon_number "3";
chr1	StringTie	exon	109281619	109282060	1000	-	.	gene_id "MSTRG.8080"; transcript_id "MSTRG.8080.86"; exon_number "4";
chr1	StringTie	exon	109282518	109282575	1000	-	.	gene_id "MSTRG.8080"; transcript_id "MSTRG.8080.86"; exon_number "5";
chr1	StringTie	exon	109282680	109282736	1000	-	.	gene_id "MSTRG.8080"; transcript_id "MSTRG.8080.86"; exon_number "6";
chr1	StringTie	exon	109282882	109283140	1000	-	.	gene_id "MSTRG.8080"; transcript_id "MSTRG.8080.86"; exon_number "7";
chr1	StringTie	transcript	109279621	109283139	1000	-	.	gene_id "MSTRG.8080"; transcript_id "MSTRG.8080.87";
chr1	StringTie	exon	109279621	109280156	1000	-	.	gene_id "MSTRG.8080"; transcript_id "MSTRG.8080.87"; exon_number "1";
chr1	StringTie	exon	109280396	109280489	1000	-	.	gene_id "MSTRG.8080"; transcript_id "MSTRG.8080.87"; exon_number "2";
chr1	StringTie	exon	109280777	109281046	1000	-	.	gene_id "MSTRG.8080"; transcript_id "MSTRG.8080.87"; exon_number "3";
chr1	StringTie	exon	109281137	109281251	1000	-	.	gene_id "MSTRG.8080"; transcript_id "MSTRG.8080.87"; exon_number "4";
chr1	StringTie	exon	109282518	109282575	1000	-	.	gene_id "MSTRG.8080"; transcript_id "MSTRG.8080.87"; exon_number "5";
chr1	StringTie	exon	109282680	109282731	1000	-	.	gene_id "MSTRG.8080"; transcript_id "MSTRG.8080.87"; exon_number "6";
chr1	StringTie	exon	109283063	109283139	1000	-	.	gene_id "MSTRG.8080"; transcript_id "MSTRG.8080.87"; exon_number "7";
chr1	StringTie	transcript	109279621	109283127	1000	-	.	gene_id "MSTRG.8080"; transcript_id "MSTRG.8080.88";
chr1	StringTie	exon	109279621	109280156	1000	-	.	gene_id "MSTRG.8080"; transcript_id "MSTRG.8080.88"; exon_number "1";
chr1	StringTie	exon	109280396	109280489	1000	-	.	gene_id "MSTRG.8080"; transcript_id "MSTRG.8080.88"; exon_number "2";
chr1	StringTie	exon	109280777	109280916	1000	-	.	gene_id "MSTRG.8080"; transcript_id "MSTRG.8080.88"; exon_number "3";
chr1	StringTie	exon	109281108	109281251	1000	-	.	gene_id "MSTRG.8080"; transcript_id "MSTRG.8080.88"; exon_number "4";
chr1	StringTie	exon	109281619	109282060	1000	-	.	gene_id "MSTRG.8080"; transcript_id "MSTRG.8080.88"; exon_number "5";
chr1	StringTie	exon	109282680	109282736	1000	-	.	gene_id "MSTRG.8080"; transcript_id "MSTRG.8080.88"; exon_number "6";
chr1	StringTie	exon	109283063	109283127	1000	-	.	gene_id "MSTRG.8080"; transcript_id "MSTRG.8080.88"; exon_number "7";
chr1	StringTie	transcript	109279628	109283147	1000	-	.	gene_id "MSTRG.8080"; transcript_id "MSTRG.8080.89";
chr1	StringTie	exon	109279628	109280156	1000	-	.	gene_id "MSTRG.8080"; transcript_id "MSTRG.8080.89"; exon_number "1";
chr1	StringTie	exon	109280396	109280489	1000	-	.	gene_id "MSTRG.8080"; transcript_id "MSTRG.8080.89"; exon_number "2";
chr1	StringTie	exon	109280777	109281046	1000	-	.	gene_id "MSTRG.8080"; transcript_id "MSTRG.8080.89"; exon_number "3";
chr1	StringTie	exon	109281137	109281251	1000	-	.	gene_id "MSTRG.8080"; transcript_id "MSTRG.8080.89"; exon_number "4";
chr1	StringTie	exon	109282680	109282736	1000	-	.	gene_id "MSTRG.8080"; transcript_id "MSTRG.8080.89"; exon_number "5";
chr1	StringTie	exon	109283063	109283147	1000	-	.	gene_id "MSTRG.8080"; transcript_id "MSTRG.8080.89"; exon_number "6";
chr1	StringTie	transcript	109278845	109283448	1000	-	.	gene_id "MSTRG.8080"; transcript_id "MSTRG.8080.9";
chr1	StringTie	exon	109278845	109280156	1000	-	.	gene_id "MSTRG.8080"; transcript_id "MSTRG.8080.9"; exon_number "1";
chr1	StringTie	exon	109280396	109280489	1000	-	.	gene_id "MSTRG.8080"; transcript_id "MSTRG.8080.9"; exon_number "2";
chr1	StringTie	exon	109280777	109280916	1000	-	.	gene_id "MSTRG.8080"; transcript_id "MSTRG.8080.9"; exon_number "3";
chr1	StringTie	exon	109281108	109281251	1000	-	.	gene_id "MSTRG.8080"; transcript_id "MSTRG.8080.9"; exon_number "4";
chr1	StringTie	exon	109281619	109282060	1000	-	.	gene_id "MSTRG.8080"; transcript_id "MSTRG.8080.9"; exon_number "5";
chr1	StringTie	exon	109282518	109282575	1000	-	.	gene_id "MSTRG.8080"; transcript_id "MSTRG.8080.9"; exon_number "6";
chr1	StringTie	exon	109282680	109282736	1000	-	.	gene_id "MSTRG.8080"; transcript_id "MSTRG.8080.9"; exon_number "7";
chr1	StringTie	exon	109283063	109283448	1000	-	.	gene_id "MSTRG.8080"; transcript_id "MSTRG.8080.9"; exon_number "8";
chr1	StringTie	transcript	109279667	109283090	1000	-	.	gene_id "MSTRG.8080"; transcript_id "MSTRG.8080.90";
chr1	StringTie	exon	109279667	109280156	1000	-	.	gene_id "MSTRG.8080"; transcript_id "MSTRG.8080.90"; exon_number "1";
chr1	StringTie	exon	109280396	109280489	1000	-	.	gene_id "MSTRG.8080"; transcript_id "MSTRG.8080.90"; exon_number "2";
chr1	StringTie	exon	109280777	109281251	1000	-	.	gene_id "MSTRG.8080"; transcript_id "MSTRG.8080.90"; exon_number "3";
chr1	StringTie	exon	109282680	109282736	1000	-	.	gene_id "MSTRG.8080"; transcript_id "MSTRG.8080.90"; exon_number "4";
chr1	StringTie	exon	109283063	109283090	1000	-	.	gene_id "MSTRG.8080"; transcript_id "MSTRG.8080.90"; exon_number "5";
chr1	StringTie	transcript	109280777	109283148	1000	-	.	gene_id "MSTRG.8080"; transcript_id "MSTRG.8080.91";
chr1	StringTie	exon	109280777	109281046	1000	-	.	gene_id "MSTRG.8080"; transcript_id "MSTRG.8080.91"; exon_number "1";
chr1	StringTie	exon	109282680	109282731	1000	-	.	gene_id "MSTRG.8080"; transcript_id "MSTRG.8080.91"; exon_number "2";
chr1	StringTie	exon	109283074	109283148	1000	-	.	gene_id "MSTRG.8080"; transcript_id "MSTRG.8080.91"; exon_number "3";
chr1	StringTie	transcript	109281137	109283130	1000	-	.	gene_id "MSTRG.8080"; transcript_id "MSTRG.8080.94";
chr1	StringTie	exon	109281137	109281251	1000	-	.	gene_id "MSTRG.8080"; transcript_id "MSTRG.8080.94"; exon_number "1";
chr1	StringTie	exon	109281619	109282060	1000	-	.	gene_id "MSTRG.8080"; transcript_id "MSTRG.8080.94"; exon_number "2";
chr1	StringTie	exon	109283063	109283130	1000	-	.	gene_id "MSTRG.8080"; transcript_id "MSTRG.8080.94"; exon_number "3";
chr1	StringTie	transcript	109281137	109283143	1000	-	.	gene_id "MSTRG.8080"; transcript_id "MSTRG.8080.95";
chr1	StringTie	exon	109281137	109281251	1000	-	.	gene_id "MSTRG.8080"; transcript_id "MSTRG.8080.95"; exon_number "1";
chr1	StringTie	exon	109281619	109282060	1000	-	.	gene_id "MSTRG.8080"; transcript_id "MSTRG.8080.95"; exon_number "2";
chr1	StringTie	exon	109283074	109283143	1000	-	.	gene_id "MSTRG.8080"; transcript_id "MSTRG.8080.95"; exon_number "3";
chr1	StringTie	transcript	109286713	109390093	1000	-	.	gene_id "MSTRG.8080"; transcript_id "MSTRG.8080.99";
chr1	StringTie	exon	109286713	109292464	1000	-	.	gene_id "MSTRG.8080"; transcript_id "MSTRG.8080.99"; exon_number "1";
chr1	StringTie	exon	109294206	109294249	1000	-	.	gene_id "MSTRG.8080"; transcript_id "MSTRG.8080.99"; exon_number "2";
chr1	StringTie	exon	109295111	109295297	1000	-	.	gene_id "MSTRG.8080"; transcript_id "MSTRG.8080.99"; exon_number "3";
chr1	StringTie	exon	109296234	109296370	1000	-	.	gene_id "MSTRG.8080"; transcript_id "MSTRG.8080.99"; exon_number "4";
chr1	StringTie	exon	109296783	109296942	1000	-	.	gene_id "MSTRG.8080"; transcript_id "MSTRG.8080.99"; exon_number "5";
chr1	StringTie	exon	109297050	109297189	1000	-	.	gene_id "MSTRG.8080"; transcript_id "MSTRG.8080.99"; exon_number "6";
chr1	StringTie	exon	109297422	109297617	1000	-	.	gene_id "MSTRG.8080"; transcript_id "MSTRG.8080.99"; exon_number "7";
chr1	StringTie	exon	109298169	109298257	1000	-	.	gene_id "MSTRG.8080"; transcript_id "MSTRG.8080.99"; exon_number "8";
chr1	StringTie	exon	109306847	109307036	1000	-	.	gene_id "MSTRG.8080"; transcript_id "MSTRG.8080.99"; exon_number "9";
chr1	StringTie	exon	109307285	109314057	1000	-	.	gene_id "MSTRG.8080"; transcript_id "MSTRG.8080.99"; exon_number "10";
chr1	StringTie	exon	109314261	109314384	1000	-	.	gene_id "MSTRG.8080"; transcript_id "MSTRG.8080.99"; exon_number "11";
chr1	StringTie	exon	109314672	109314778	1000	-	.	gene_id "MSTRG.8080"; transcript_id "MSTRG.8080.99"; exon_number "12";
chr1	StringTie	exon	109316850	109316958	1000	-	.	gene_id "MSTRG.8080"; transcript_id "MSTRG.8080.99"; exon_number "13";
chr1	StringTie	exon	109317853	109317969	1000	-	.	gene_id "MSTRG.8080"; transcript_id "MSTRG.8080.99"; exon_number "14";
chr1	StringTie	exon	109322932	109323121	1000	-	.	gene_id "MSTRG.8080"; transcript_id "MSTRG.8080.99"; exon_number "15";
chr1	StringTie	exon	109324899	109325089	1000	-	.	gene_id "MSTRG.8080"; transcript_id "MSTRG.8080.99"; exon_number "16";
chr1	StringTie	exon	109326992	109327160	1000	-	.	gene_id "MSTRG.8080"; transcript_id "MSTRG.8080.99"; exon_number "17";
chr1	StringTie	exon	109327499	109327596	1000	-	.	gene_id "MSTRG.8080"; transcript_id "MSTRG.8080.99"; exon_number "18";
chr1	StringTie	exon	109336240	109336346	1000	-	.	gene_id "MSTRG.8080"; transcript_id "MSTRG.8080.99"; exon_number "19";
chr1	StringTie	exon	109340724	109340879	1000	-	.	gene_id "MSTRG.8080"; transcript_id "MSTRG.8080.99"; exon_number "20";
chr1	StringTie	exon	109342014	109342158	1000	-	.	gene_id "MSTRG.8080"; transcript_id "MSTRG.8080.99"; exon_number "21";
chr1	StringTie	exon	109345751	109345878	1000	-	.	gene_id "MSTRG.8080"; transcript_id "MSTRG.8080.99"; exon_number "22";
chr1	StringTie	exon	109347483	109347532	1000	-	.	gene_id "MSTRG.8080"; transcript_id "MSTRG.8080.99"; exon_number "23";
chr1	StringTie	exon	109350929	109351002	1000	-	.	gene_id "MSTRG.8080"; transcript_id "MSTRG.8080.99"; exon_number "24";
chr1	StringTie	exon	109354367	109354531	1000	-	.	gene_id "MSTRG.8080"; transcript_id "MSTRG.8080.99"; exon_number "25";
chr1	StringTie	exon	109355367	109355469	1000	-	.	gene_id "MSTRG.8080"; transcript_id "MSTRG.8080.99"; exon_number "26";
chr1	StringTie	exon	109367408	109367481	1000	-	.	gene_id "MSTRG.8080"; transcript_id "MSTRG.8080.99"; exon_number "27";
chr1	StringTie	exon	109369530	109369589	1000	-	.	gene_id "MSTRG.8080"; transcript_id "MSTRG.8080.99"; exon_number "28";
chr1	StringTie	exon	109389775	109390093	1000	-	.	gene_id "MSTRG.8080"; transcript_id "MSTRG.8080.99"; exon_number "29";
chr18	StringTie	transcript	9683365	9704180	1000	-	.	gene_id "MSTRG.80800"; transcript_id "MSTRG.80800.1";
chr18	StringTie	exon	9683365	9685580	1000	-	.	gene_id "MSTRG.80800"; transcript_id "MSTRG.80800.1"; exon_number "1";
chr18	StringTie	exon	9703874	9704180	1000	-	.	gene_id "MSTRG.80800"; transcript_id "MSTRG.80800.1"; exon_number "2";
chr18	StringTie	transcript	9683370	9704634	1000	-	.	gene_id "MSTRG.80800"; transcript_id "MSTRG.80800.2";
chr18	StringTie	exon	9683370	9685580	1000	-	.	gene_id "MSTRG.80800"; transcript_id "MSTRG.80800.2"; exon_number "1";
chr18	StringTie	exon	9703878	9704634	1000	-	.	gene_id "MSTRG.80800"; transcript_id "MSTRG.80800.2"; exon_number "2";
chr18	StringTie	transcript	9706326	9706558	1000	.	.	gene_id "MSTRG.80801"; transcript_id "MSTRG.80801.1";
chr18	StringTie	exon	9706326	9706558	1000	.	.	gene_id "MSTRG.80801"; transcript_id "MSTRG.80801.1"; exon_number "1";
chr18	StringTie	transcript	9775287	9859592	1000	+	.	gene_id "MSTRG.80802"; transcript_id "ENST00000435762"; gene_name "RAB31"; ref_gene_id "ENSG00000168461";
chr18	StringTie	exon	9775287	9775357	1000	+	.	gene_id "MSTRG.80802"; transcript_id "ENST00000435762"; exon_number "1"; gene_name "RAB31"; ref_gene_id "ENSG00000168461";
chr18	StringTie	exon	9792154	9792235	1000	+	.	gene_id "MSTRG.80802"; transcript_id "ENST00000435762"; exon_number "2"; gene_name "RAB31"; ref_gene_id "ENSG00000168461";
chr18	StringTie	exon	9859228	9859592	1000	+	.	gene_id "MSTRG.80802"; transcript_id "ENST00000435762"; exon_number "3"; gene_name "RAB31"; ref_gene_id "ENSG00000168461";
chr18	StringTie	transcript	9856044	9859520	1000	+	.	gene_id "MSTRG.80802"; transcript_id "ENST00000577284"; gene_name "RAB31"; ref_gene_id "ENSG00000168461";
chr18	StringTie	exon	9856044	9856354	1000	+	.	gene_id "MSTRG.80802"; transcript_id "ENST00000577284"; exon_number "1"; gene_name "RAB31"; ref_gene_id "ENSG00000168461";
chr18	StringTie	exon	9859228	9859520	1000	+	.	gene_id "MSTRG.80802"; transcript_id "ENST00000577284"; exon_number "2"; gene_name "RAB31"; ref_gene_id "ENSG00000168461";
chr18	StringTie	transcript	9814721	9845679	1000	+	.	gene_id "MSTRG.80802"; transcript_id "ENST00000577371"; gene_name "RAB31"; ref_gene_id "ENSG00000168461";
chr18	StringTie	exon	9814721	9814787	1000	+	.	gene_id "MSTRG.80802"; transcript_id "ENST00000577371"; exon_number "1"; gene_name "RAB31"; ref_gene_id "ENSG00000168461";
chr18	StringTie	exon	9815116	9815222	1000	+	.	gene_id "MSTRG.80802"; transcript_id "ENST00000577371"; exon_number "2"; gene_name "RAB31"; ref_gene_id "ENSG00000168461";
chr18	StringTie	exon	9845582	9845679	1000	+	.	gene_id "MSTRG.80802"; transcript_id "ENST00000577371"; exon_number "3"; gene_name "RAB31"; ref_gene_id "ENSG00000168461";
chr18	StringTie	transcript	9814654	9845692	1000	+	.	gene_id "MSTRG.80802"; transcript_id "ENST00000577796"; gene_name "RAB31"; ref_gene_id "ENSG00000168461";
chr18	StringTie	exon	9814654	9814730	1000	+	.	gene_id "MSTRG.80802"; transcript_id "ENST00000577796"; exon_number "1"; gene_name "RAB31"; ref_gene_id "ENSG00000168461";
chr18	StringTie	exon	9815116	9815222	1000	+	.	gene_id "MSTRG.80802"; transcript_id "ENST00000577796"; exon_number "2"; gene_name "RAB31"; ref_gene_id "ENSG00000168461";
chr18	StringTie	exon	9845582	9845692	1000	+	.	gene_id "MSTRG.80802"; transcript_id "ENST00000577796"; exon_number "3"; gene_name "RAB31"; ref_gene_id "ENSG00000168461";
chr18	StringTie	transcript	9708275	9859469	1000	+	.	gene_id "MSTRG.80802"; transcript_id "ENST00000578734"; gene_name "RAB31"; ref_gene_id "ENSG00000168461";
chr18	StringTie	exon	9708275	9708444	1000	+	.	gene_id "MSTRG.80802"; transcript_id "ENST00000578734"; exon_number "1"; gene_name "RAB31"; ref_gene_id "ENSG00000168461";
chr18	StringTie	exon	9792154	9792235	1000	+	.	gene_id "MSTRG.80802"; transcript_id "ENST00000578734"; exon_number "2"; gene_name "RAB31"; ref_gene_id "ENSG00000168461";
chr18	StringTie	exon	9814020	9814091	1000	+	.	gene_id "MSTRG.80802"; transcript_id "ENST00000578734"; exon_number "3"; gene_name "RAB31"; ref_gene_id "ENSG00000168461";
chr18	StringTie	exon	9815116	9815222	1000	+	.	gene_id "MSTRG.80802"; transcript_id "ENST00000578734"; exon_number "4"; gene_name "RAB31"; ref_gene_id "ENSG00000168461";
chr18	StringTie	exon	9845582	9845691	1000	+	.	gene_id "MSTRG.80802"; transcript_id "ENST00000578734"; exon_number "5"; gene_name "RAB31"; ref_gene_id "ENSG00000168461";
chr18	StringTie	exon	9859228	9859469	1000	+	.	gene_id "MSTRG.80802"; transcript_id "ENST00000578734"; exon_number "6"; gene_name "RAB31"; ref_gene_id "ENSG00000168461";
chr18	StringTie	transcript	9792153	9816158	1000	+	.	gene_id "MSTRG.80802"; transcript_id "ENST00000578737"; gene_name "RAB31"; ref_gene_id "ENSG00000168461";
chr18	StringTie	exon	9792153	9792235	1000	+	.	gene_id "MSTRG.80802"; transcript_id "ENST00000578737"; exon_number "1"; gene_name "RAB31"; ref_gene_id "ENSG00000168461";
chr18	StringTie	exon	9814020	9814091	1000	+	.	gene_id "MSTRG.80802"; transcript_id "ENST00000578737"; exon_number "2"; gene_name "RAB31"; ref_gene_id "ENSG00000168461";
chr18	StringTie	exon	9815116	9815222	1000	+	.	gene_id "MSTRG.80802"; transcript_id "ENST00000578737"; exon_number "3"; gene_name "RAB31"; ref_gene_id "ENSG00000168461";
chr18	StringTie	exon	9816093	9816158	1000	+	.	gene_id "MSTRG.80802"; transcript_id "ENST00000578737"; exon_number "4"; gene_name "RAB31"; ref_gene_id "ENSG00000168461";
chr18	StringTie	transcript	9708165	9862551	1000	+	.	gene_id "MSTRG.80802"; transcript_id "ENST00000578921"; gene_name "RAB31"; ref_gene_id "ENSG00000168461";
chr18	StringTie	exon	9708165	9708444	1000	+	.	gene_id "MSTRG.80802"; transcript_id "ENST00000578921"; exon_number "1"; gene_name "RAB31"; ref_gene_id "ENSG00000168461";
chr18	StringTie	exon	9775278	9775357	1000	+	.	gene_id "MSTRG.80802"; transcript_id "ENST00000578921"; exon_number "2"; gene_name "RAB31"; ref_gene_id "ENSG00000168461";
chr18	StringTie	exon	9792154	9792235	1000	+	.	gene_id "MSTRG.80802"; transcript_id "ENST00000578921"; exon_number "3"; gene_name "RAB31"; ref_gene_id "ENSG00000168461";
chr18	StringTie	exon	9814020	9814091	1000	+	.	gene_id "MSTRG.80802"; transcript_id "ENST00000578921"; exon_number "4"; gene_name "RAB31"; ref_gene_id "ENSG00000168461";
chr18	StringTie	exon	9815116	9815222	1000	+	.	gene_id "MSTRG.80802"; transcript_id "ENST00000578921"; exon_number "5"; gene_name "RAB31"; ref_gene_id "ENSG00000168461";
chr18	StringTie	exon	9845582	9845691	1000	+	.	gene_id "MSTRG.80802"; transcript_id "ENST00000578921"; exon_number "6"; gene_name "RAB31"; ref_gene_id "ENSG00000168461";
chr18	StringTie	exon	9859228	9862551	1000	+	.	gene_id "MSTRG.80802"; transcript_id "ENST00000578921"; exon_number "7"; gene_name "RAB31"; ref_gene_id "ENSG00000168461";
chr18	StringTie	transcript	9814048	9815438	1000	+	.	gene_id "MSTRG.80802"; transcript_id "ENST00000580361"; gene_name "RAB31"; ref_gene_id "ENSG00000168461";
chr18	StringTie	exon	9814048	9814091	1000	+	.	gene_id "MSTRG.80802"; transcript_id "ENST00000580361"; exon_number "1"; gene_name "RAB31"; ref_gene_id "ENSG00000168461";
chr18	StringTie	exon	9815116	9815438	1000	+	.	gene_id "MSTRG.80802"; transcript_id "ENST00000580361"; exon_number "2"; gene_name "RAB31"; ref_gene_id "ENSG00000168461";
chr18	StringTie	transcript	9849596	9859508	1000	+	.	gene_id "MSTRG.80802"; transcript_id "ENST00000580795"; gene_name "RAB31"; ref_gene_id "ENSG00000168461";
chr18	StringTie	exon	9849596	9849656	1000	+	.	gene_id "MSTRG.80802"; transcript_id "ENST00000580795"; exon_number "1"; gene_name "RAB31"; ref_gene_id "ENSG00000168461";
chr18	StringTie	exon	9859228	9859508	1000	+	.	gene_id "MSTRG.80802"; transcript_id "ENST00000580795"; exon_number "2"; gene_name "RAB31"; ref_gene_id "ENSG00000168461";
chr18	StringTie	transcript	9708307	9859286	1000	+	.	gene_id "MSTRG.80802"; transcript_id "ENST00000581109"; gene_name "RAB31"; ref_gene_id "ENSG00000168461";
chr18	StringTie	exon	9708307	9708444	1000	+	.	gene_id "MSTRG.80802"; transcript_id "ENST00000581109"; exon_number "1"; gene_name "RAB31"; ref_gene_id "ENSG00000168461";
chr18	StringTie	exon	9775278	9775357	1000	+	.	gene_id "MSTRG.80802"; transcript_id "ENST00000581109"; exon_number "2"; gene_name "RAB31"; ref_gene_id "ENSG00000168461";
chr18	StringTie	exon	9792154	9792235	1000	+	.	gene_id "MSTRG.80802"; transcript_id "ENST00000581109"; exon_number "3"; gene_name "RAB31"; ref_gene_id "ENSG00000168461";
chr18	StringTie	exon	9845582	9845691	1000	+	.	gene_id "MSTRG.80802"; transcript_id "ENST00000581109"; exon_number "4"; gene_name "RAB31"; ref_gene_id "ENSG00000168461";
chr18	StringTie	exon	9859228	9859286	1000	+	.	gene_id "MSTRG.80802"; transcript_id "ENST00000581109"; exon_number "5"; gene_name "RAB31"; ref_gene_id "ENSG00000168461";
chr18	StringTie	transcript	9708323	9758151	1000	+	.	gene_id "MSTRG.80802"; transcript_id "ENST00000583137"; gene_name "RAB31"; ref_gene_id "ENSG00000168461";
chr18	StringTie	exon	9708323	9708444	1000	+	.	gene_id "MSTRG.80802"; transcript_id "ENST00000583137"; exon_number "1"; gene_name "RAB31"; ref_gene_id "ENSG00000168461";
chr18	StringTie	exon	9722742	9722863	1000	+	.	gene_id "MSTRG.80802"; transcript_id "ENST00000583137"; exon_number "2"; gene_name "RAB31"; ref_gene_id "ENSG00000168461";
chr18	StringTie	exon	9723558	9723713	1000	+	.	gene_id "MSTRG.80802"; transcript_id "ENST00000583137"; exon_number "3"; gene_name "RAB31"; ref_gene_id "ENSG00000168461";
chr18	StringTie	exon	9726027	9726151	1000	+	.	gene_id "MSTRG.80802"; transcript_id "ENST00000583137"; exon_number "4"; gene_name "RAB31"; ref_gene_id "ENSG00000168461";
chr18	StringTie	exon	9757963	9758151	1000	+	.	gene_id "MSTRG.80802"; transcript_id "ENST00000583137"; exon_number "5"; gene_name "RAB31"; ref_gene_id "ENSG00000168461";
chr18	StringTie	transcript	9797359	9859372	1000	+	.	gene_id "MSTRG.80802"; transcript_id "ENST00000583921"; gene_name "RAB31"; ref_gene_id "ENSG00000168461";
chr18	StringTie	exon	9797359	9797507	1000	+	.	gene_id "MSTRG.80802"; transcript_id "ENST00000583921"; exon_number "1"; gene_name "RAB31"; ref_gene_id "ENSG00000168461";
chr18	StringTie	exon	9814020	9814091	1000	+	.	gene_id "MSTRG.80802"; transcript_id "ENST00000583921"; exon_number "2"; gene_name "RAB31"; ref_gene_id "ENSG00000168461";
chr18	StringTie	exon	9815116	9815222	1000	+	.	gene_id "MSTRG.80802"; transcript_id "ENST00000583921"; exon_number "3"; gene_name "RAB31"; ref_gene_id "ENSG00000168461";
chr18	StringTie	exon	9845582	9845691	1000	+	.	gene_id "MSTRG.80802"; transcript_id "ENST00000583921"; exon_number "4"; gene_name "RAB31"; ref_gene_id "ENSG00000168461";
chr18	StringTie	exon	9859228	9859372	1000	+	.	gene_id "MSTRG.80802"; transcript_id "ENST00000583921"; exon_number "5"; gene_name "RAB31"; ref_gene_id "ENSG00000168461";
chr18	StringTie	transcript	9708161	9871684	1000	+	.	gene_id "MSTRG.80802"; transcript_id "MSTRG.80802.1";
chr18	StringTie	exon	9708161	9708444	1000	+	.	gene_id "MSTRG.80802"; transcript_id "MSTRG.80802.1"; exon_number "1";
chr18	StringTie	exon	9775278	9775357	1000	+	.	gene_id "MSTRG.80802"; transcript_id "MSTRG.80802.1"; exon_number "2";
chr18	StringTie	exon	9792154	9792235	1000	+	.	gene_id "MSTRG.80802"; transcript_id "MSTRG.80802.1"; exon_number "3";
chr18	StringTie	exon	9814020	9814091	1000	+	.	gene_id "MSTRG.80802"; transcript_id "MSTRG.80802.1"; exon_number "4";
chr18	StringTie	exon	9815116	9815222	1000	+	.	gene_id "MSTRG.80802"; transcript_id "MSTRG.80802.1"; exon_number "5";
chr18	StringTie	exon	9845582	9845691	1000	+	.	gene_id "MSTRG.80802"; transcript_id "MSTRG.80802.1"; exon_number "6";
chr18	StringTie	exon	9859228	9866657	1000	+	.	gene_id "MSTRG.80802"; transcript_id "MSTRG.80802.1"; exon_number "7";
chr18	StringTie	exon	9871641	9871684	1000	+	.	gene_id "MSTRG.80802"; transcript_id "MSTRG.80802.1"; exon_number "8";
chr18	StringTie	transcript	9766118	9862668	1000	+	.	gene_id "MSTRG.80802"; transcript_id "MSTRG.80802.10";
chr18	StringTie	exon	9766118	9766345	1000	+	.	gene_id "MSTRG.80802"; transcript_id "MSTRG.80802.10"; exon_number "1";
chr18	StringTie	exon	9775278	9775357	1000	+	.	gene_id "MSTRG.80802"; transcript_id "MSTRG.80802.10"; exon_number "2";
chr18	StringTie	exon	9792154	9792235	1000	+	.	gene_id "MSTRG.80802"; transcript_id "MSTRG.80802.10"; exon_number "3";
chr18	StringTie	exon	9814020	9814091	1000	+	.	gene_id "MSTRG.80802"; transcript_id "MSTRG.80802.10"; exon_number "4";
chr18	StringTie	exon	9815116	9815222	1000	+	.	gene_id "MSTRG.80802"; transcript_id "MSTRG.80802.10"; exon_number "5";
chr18	StringTie	exon	9844589	9844723	1000	+	.	gene_id "MSTRG.80802"; transcript_id "MSTRG.80802.10"; exon_number "6";
chr18	StringTie	exon	9845582	9845691	1000	+	.	gene_id "MSTRG.80802"; transcript_id "MSTRG.80802.10"; exon_number "7";
chr18	StringTie	exon	9859228	9862668	1000	+	.	gene_id "MSTRG.80802"; transcript_id "MSTRG.80802.10"; exon_number "8";
chr18	StringTie	transcript	9766184	9819107	1000	+	.	gene_id "MSTRG.80802"; transcript_id "MSTRG.80802.11";
chr18	StringTie	exon	9766184	9766336	1000	+	.	gene_id "MSTRG.80802"; transcript_id "MSTRG.80802.11"; exon_number "1";
chr18	StringTie	exon	9775278	9775357	1000	+	.	gene_id "MSTRG.80802"; transcript_id "MSTRG.80802.11"; exon_number "2";
chr18	StringTie	exon	9792154	9792235	1000	+	.	gene_id "MSTRG.80802"; transcript_id "MSTRG.80802.11"; exon_number "3";
chr18	StringTie	exon	9814020	9814091	1000	+	.	gene_id "MSTRG.80802"; transcript_id "MSTRG.80802.11"; exon_number "4";
chr18	StringTie	exon	9815116	9819107	1000	+	.	gene_id "MSTRG.80802"; transcript_id "MSTRG.80802.11"; exon_number "5";
chr18	StringTie	transcript	9766205	9819279	1000	+	.	gene_id "MSTRG.80802"; transcript_id "MSTRG.80802.12";
chr18	StringTie	exon	9766205	9766345	1000	+	.	gene_id "MSTRG.80802"; transcript_id "MSTRG.80802.12"; exon_number "1";
chr18	StringTie	exon	9775278	9775357	1000	+	.	gene_id "MSTRG.80802"; transcript_id "MSTRG.80802.12"; exon_number "2";
chr18	StringTie	exon	9792154	9792235	1000	+	.	gene_id "MSTRG.80802"; transcript_id "MSTRG.80802.12"; exon_number "3";
chr18	StringTie	exon	9814020	9814091	1000	+	.	gene_id "MSTRG.80802"; transcript_id "MSTRG.80802.12"; exon_number "4";
chr18	StringTie	exon	9815116	9815222	1000	+	.	gene_id "MSTRG.80802"; transcript_id "MSTRG.80802.12"; exon_number "5";
chr18	StringTie	exon	9816093	9819279	1000	+	.	gene_id "MSTRG.80802"; transcript_id "MSTRG.80802.12"; exon_number "6";
chr18	StringTie	transcript	9766470	9820007	1000	+	.	gene_id "MSTRG.80802"; transcript_id "MSTRG.80802.13";
chr18	StringTie	exon	9766470	9766696	1000	+	.	gene_id "MSTRG.80802"; transcript_id "MSTRG.80802.13"; exon_number "1";
chr18	StringTie	exon	9775278	9775357	1000	+	.	gene_id "MSTRG.80802"; transcript_id "MSTRG.80802.13"; exon_number "2";
chr18	StringTie	exon	9792154	9792235	1000	+	.	gene_id "MSTRG.80802"; transcript_id "MSTRG.80802.13"; exon_number "3";
chr18	StringTie	exon	9814020	9814091	1000	+	.	gene_id "MSTRG.80802"; transcript_id "MSTRG.80802.13"; exon_number "4";
chr18	StringTie	exon	9815116	9815222	1000	+	.	gene_id "MSTRG.80802"; transcript_id "MSTRG.80802.13"; exon_number "5";
chr18	StringTie	exon	9816093	9820007	1000	+	.	gene_id "MSTRG.80802"; transcript_id "MSTRG.80802.13"; exon_number "6";
chr18	StringTie	transcript	9766525	9862556	1000	+	.	gene_id "MSTRG.80802"; transcript_id "MSTRG.80802.14";
chr18	StringTie	exon	9766525	9766696	1000	+	.	gene_id "MSTRG.80802"; transcript_id "MSTRG.80802.14"; exon_number "1";
chr18	StringTie	exon	9775278	9775357	1000	+	.	gene_id "MSTRG.80802"; transcript_id "MSTRG.80802.14"; exon_number "2";
chr18	StringTie	exon	9792154	9792235	1000	+	.	gene_id "MSTRG.80802"; transcript_id "MSTRG.80802.14"; exon_number "3";
chr18	StringTie	exon	9814020	9814091	1000	+	.	gene_id "MSTRG.80802"; transcript_id "MSTRG.80802.14"; exon_number "4";
chr18	StringTie	exon	9815116	9815222	1000	+	.	gene_id "MSTRG.80802"; transcript_id "MSTRG.80802.14"; exon_number "5";
chr18	StringTie	exon	9845582	9845691	1000	+	.	gene_id "MSTRG.80802"; transcript_id "MSTRG.80802.14"; exon_number "6";
chr18	StringTie	exon	9859228	9862556	1000	+	.	gene_id "MSTRG.80802"; transcript_id "MSTRG.80802.14"; exon_number "7";
chr18	StringTie	transcript	9768432	9862643	1000	+	.	gene_id "MSTRG.80802"; transcript_id "MSTRG.80802.15";
chr18	StringTie	exon	9768432	9772327	1000	+	.	gene_id "MSTRG.80802"; transcript_id "MSTRG.80802.15"; exon_number "1";
chr18	StringTie	exon	9775278	9775357	1000	+	.	gene_id "MSTRG.80802"; transcript_id "MSTRG.80802.15"; exon_number "2";
chr18	StringTie	exon	9792154	9792235	1000	+	.	gene_id "MSTRG.80802"; transcript_id "MSTRG.80802.15"; exon_number "3";
chr18	StringTie	exon	9814020	9814091	1000	+	.	gene_id "MSTRG.80802"; transcript_id "MSTRG.80802.15"; exon_number "4";
chr18	StringTie	exon	9815116	9815222	1000	+	.	gene_id "MSTRG.80802"; transcript_id "MSTRG.80802.15"; exon_number "5";
chr18	StringTie	exon	9832324	9835655	1000	+	.	gene_id "MSTRG.80802"; transcript_id "MSTRG.80802.15"; exon_number "6";
chr18	StringTie	exon	9845582	9845691	1000	+	.	gene_id "MSTRG.80802"; transcript_id "MSTRG.80802.15"; exon_number "7";
chr18	StringTie	exon	9859228	9862643	1000	+	.	gene_id "MSTRG.80802"; transcript_id "MSTRG.80802.15"; exon_number "8";
chr18	StringTie	transcript	9771918	9830940	1000	+	.	gene_id "MSTRG.80802"; transcript_id "MSTRG.80802.16";
chr18	StringTie	exon	9771918	9772327	1000	+	.	gene_id "MSTRG.80802"; transcript_id "MSTRG.80802.16"; exon_number "1";
chr18	StringTie	exon	9775278	9775357	1000	+	.	gene_id "MSTRG.80802"; transcript_id "MSTRG.80802.16"; exon_number "2";
chr18	StringTie	exon	9792154	9792235	1000	+	.	gene_id "MSTRG.80802"; transcript_id "MSTRG.80802.16"; exon_number "3";
chr18	StringTie	exon	9814020	9814091	1000	+	.	gene_id "MSTRG.80802"; transcript_id "MSTRG.80802.16"; exon_number "4";
chr18	StringTie	exon	9815116	9815222	1000	+	.	gene_id "MSTRG.80802"; transcript_id "MSTRG.80802.16"; exon_number "5";
chr18	StringTie	exon	9830909	9830940	1000	+	.	gene_id "MSTRG.80802"; transcript_id "MSTRG.80802.16"; exon_number "6";
chr18	StringTie	transcript	9771922	9862635	1000	+	.	gene_id "MSTRG.80802"; transcript_id "MSTRG.80802.17";
chr18	StringTie	exon	9771922	9772327	1000	+	.	gene_id "MSTRG.80802"; transcript_id "MSTRG.80802.17"; exon_number "1";
chr18	StringTie	exon	9775278	9775357	1000	+	.	gene_id "MSTRG.80802"; transcript_id "MSTRG.80802.17"; exon_number "2";
chr18	StringTie	exon	9792154	9792235	1000	+	.	gene_id "MSTRG.80802"; transcript_id "MSTRG.80802.17"; exon_number "3";
chr18	StringTie	exon	9814020	9814091	1000	+	.	gene_id "MSTRG.80802"; transcript_id "MSTRG.80802.17"; exon_number "4";
chr18	StringTie	exon	9815116	9815222	1000	+	.	gene_id "MSTRG.80802"; transcript_id "MSTRG.80802.17"; exon_number "5";
chr18	StringTie	exon	9845582	9845691	1000	+	.	gene_id "MSTRG.80802"; transcript_id "MSTRG.80802.17"; exon_number "6";
chr18	StringTie	exon	9859228	9862635	1000	+	.	gene_id "MSTRG.80802"; transcript_id "MSTRG.80802.17"; exon_number "7";
chr18	StringTie	transcript	9772043	9862563	1000	+	.	gene_id "MSTRG.80802"; transcript_id "MSTRG.80802.18";
chr18	StringTie	exon	9772043	9772327	1000	+	.	gene_id "MSTRG.80802"; transcript_id "MSTRG.80802.18"; exon_number "1";
chr18	StringTie	exon	9775278	9775357	1000	+	.	gene_id "MSTRG.80802"; transcript_id "MSTRG.80802.18"; exon_number "2";
chr18	StringTie	exon	9792154	9792235	1000	+	.	gene_id "MSTRG.80802"; transcript_id "MSTRG.80802.18"; exon_number "3";
chr18	StringTie	exon	9814020	9814091	1000	+	.	gene_id "MSTRG.80802"; transcript_id "MSTRG.80802.18"; exon_number "4";
chr18	StringTie	exon	9815116	9815145	1000	+	.	gene_id "MSTRG.80802"; transcript_id "MSTRG.80802.18"; exon_number "5";
chr18	StringTie	exon	9845604	9845691	1000	+	.	gene_id "MSTRG.80802"; transcript_id "MSTRG.80802.18"; exon_number "6";
chr18	StringTie	exon	9859228	9862563	1000	+	.	gene_id "MSTRG.80802"; transcript_id "MSTRG.80802.18"; exon_number "7";
chr18	StringTie	transcript	9772084	9819870	1000	+	.	gene_id "MSTRG.80802"; transcript_id "MSTRG.80802.19";
chr18	StringTie	exon	9772084	9772327	1000	+	.	gene_id "MSTRG.80802"; transcript_id "MSTRG.80802.19"; exon_number "1";
chr18	StringTie	exon	9775278	9775357	1000	+	.	gene_id "MSTRG.80802"; transcript_id "MSTRG.80802.19"; exon_number "2";
chr18	StringTie	exon	9792154	9792235	1000	+	.	gene_id "MSTRG.80802"; transcript_id "MSTRG.80802.19"; exon_number "3";
chr18	StringTie	exon	9814020	9814091	1000	+	.	gene_id "MSTRG.80802"; transcript_id "MSTRG.80802.19"; exon_number "4";
chr18	StringTie	exon	9815116	9815222	1000	+	.	gene_id "MSTRG.80802"; transcript_id "MSTRG.80802.19"; exon_number "5";
chr18	StringTie	exon	9816093	9819870	1000	+	.	gene_id "MSTRG.80802"; transcript_id "MSTRG.80802.19"; exon_number "6";
chr18	StringTie	transcript	9772123	9823201	1000	+	.	gene_id "MSTRG.80802"; transcript_id "MSTRG.80802.20";
chr18	StringTie	exon	9772123	9772327	1000	+	.	gene_id "MSTRG.80802"; transcript_id "MSTRG.80802.20"; exon_number "1";
chr18	StringTie	exon	9775278	9775357	1000	+	.	gene_id "MSTRG.80802"; transcript_id "MSTRG.80802.20"; exon_number "2";
chr18	StringTie	exon	9792154	9792235	1000	+	.	gene_id "MSTRG.80802"; transcript_id "MSTRG.80802.20"; exon_number "3";
chr18	StringTie	exon	9814020	9814091	1000	+	.	gene_id "MSTRG.80802"; transcript_id "MSTRG.80802.20"; exon_number "4";
chr18	StringTie	exon	9815116	9815222	1000	+	.	gene_id "MSTRG.80802"; transcript_id "MSTRG.80802.20"; exon_number "5";
chr18	StringTie	exon	9816971	9823201	1000	+	.	gene_id "MSTRG.80802"; transcript_id "MSTRG.80802.20"; exon_number "6";
chr18	StringTie	transcript	9772162	9862569	1000	+	.	gene_id "MSTRG.80802"; transcript_id "MSTRG.80802.21";
chr18	StringTie	exon	9772162	9772327	1000	+	.	gene_id "MSTRG.80802"; transcript_id "MSTRG.80802.21"; exon_number "1";
chr18	StringTie	exon	9775278	9775357	1000	+	.	gene_id "MSTRG.80802"; transcript_id "MSTRG.80802.21"; exon_number "2";
chr18	StringTie	exon	9792154	9792235	1000	+	.	gene_id "MSTRG.80802"; transcript_id "MSTRG.80802.21"; exon_number "3";
chr18	StringTie	exon	9814020	9814091	1000	+	.	gene_id "MSTRG.80802"; transcript_id "MSTRG.80802.21"; exon_number "4";
chr18	StringTie	exon	9815116	9815222	1000	+	.	gene_id "MSTRG.80802"; transcript_id "MSTRG.80802.21"; exon_number "5";
chr18	StringTie	exon	9844589	9844723	1000	+	.	gene_id "MSTRG.80802"; transcript_id "MSTRG.80802.21"; exon_number "6";
chr18	StringTie	exon	9845582	9845691	1000	+	.	gene_id "MSTRG.80802"; transcript_id "MSTRG.80802.21"; exon_number "7";
chr18	StringTie	exon	9859228	9862569	1000	+	.	gene_id "MSTRG.80802"; transcript_id "MSTRG.80802.21"; exon_number "8";
chr18	StringTie	transcript	9826232	9862637	1000	+	.	gene_id "MSTRG.80802"; transcript_id "MSTRG.80802.28";
chr18	StringTie	exon	9826232	9828041	1000	+	.	gene_id "MSTRG.80802"; transcript_id "MSTRG.80802.28"; exon_number "1";
chr18	StringTie	exon	9844060	9844723	1000	+	.	gene_id "MSTRG.80802"; transcript_id "MSTRG.80802.28"; exon_number "2";
chr18	StringTie	exon	9845582	9845691	1000	+	.	gene_id "MSTRG.80802"; transcript_id "MSTRG.80802.28"; exon_number "3";
chr18	StringTie	exon	9859228	9862637	1000	+	.	gene_id "MSTRG.80802"; transcript_id "MSTRG.80802.28"; exon_number "4";
chr18	StringTie	transcript	9827653	9862644	1000	+	.	gene_id "MSTRG.80802"; transcript_id "MSTRG.80802.29";
chr18	StringTie	exon	9827653	9828120	1000	+	.	gene_id "MSTRG.80802"; transcript_id "MSTRG.80802.29"; exon_number "1";
chr18	StringTie	exon	9845582	9845691	1000	+	.	gene_id "MSTRG.80802"; transcript_id "MSTRG.80802.29"; exon_number "2";
chr18	StringTie	exon	9859228	9862644	1000	+	.	gene_id "MSTRG.80802"; transcript_id "MSTRG.80802.29"; exon_number "3";
chr18	StringTie	transcript	9708167	9732364	1000	+	.	gene_id "MSTRG.80802"; transcript_id "MSTRG.80802.3";
chr18	StringTie	exon	9708167	9708444	1000	+	.	gene_id "MSTRG.80802"; transcript_id "MSTRG.80802.3"; exon_number "1";
chr18	StringTie	exon	9722742	9722851	1000	+	.	gene_id "MSTRG.80802"; transcript_id "MSTRG.80802.3"; exon_number "2";
chr18	StringTie	exon	9732038	9732364	1000	+	.	gene_id "MSTRG.80802"; transcript_id "MSTRG.80802.3"; exon_number "3";
chr18	StringTie	transcript	9827961	9862638	1000	+	.	gene_id "MSTRG.80802"; transcript_id "MSTRG.80802.30";
chr18	StringTie	exon	9827961	9828041	1000	+	.	gene_id "MSTRG.80802"; transcript_id "MSTRG.80802.30"; exon_number "1";
chr18	StringTie	exon	9845582	9845691	1000	+	.	gene_id "MSTRG.80802"; transcript_id "MSTRG.80802.30"; exon_number "2";
chr18	StringTie	exon	9859228	9862638	1000	+	.	gene_id "MSTRG.80802"; transcript_id "MSTRG.80802.30"; exon_number "3";
chr18	StringTie	transcript	9829288	9862649	1000	+	.	gene_id "MSTRG.80802"; transcript_id "MSTRG.80802.31";
chr18	StringTie	exon	9829288	9829302	1000	+	.	gene_id "MSTRG.80802"; transcript_id "MSTRG.80802.31"; exon_number "1";
chr18	StringTie	exon	9844589	9844723	1000	+	.	gene_id "MSTRG.80802"; transcript_id "MSTRG.80802.31"; exon_number "2";
chr18	StringTie	exon	9845582	9845691	1000	+	.	gene_id "MSTRG.80802"; transcript_id "MSTRG.80802.31"; exon_number "3";
chr18	StringTie	exon	9859228	9862649	1000	+	.	gene_id "MSTRG.80802"; transcript_id "MSTRG.80802.31"; exon_number "4";
chr18	StringTie	transcript	9838634	9862644	1000	+	.	gene_id "MSTRG.80802"; transcript_id "MSTRG.80802.32";
chr18	StringTie	exon	9838634	9839130	1000	+	.	gene_id "MSTRG.80802"; transcript_id "MSTRG.80802.32"; exon_number "1";
chr18	StringTie	exon	9845582	9845691	1000	+	.	gene_id "MSTRG.80802"; transcript_id "MSTRG.80802.32"; exon_number "2";
chr18	StringTie	exon	9859228	9862644	1000	+	.	gene_id "MSTRG.80802"; transcript_id "MSTRG.80802.32"; exon_number "3";
chr18	StringTie	transcript	9844604	9862639	1000	+	.	gene_id "MSTRG.80802"; transcript_id "MSTRG.80802.33";
chr18	StringTie	exon	9844604	9844828	1000	+	.	gene_id "MSTRG.80802"; transcript_id "MSTRG.80802.33"; exon_number "1";
chr18	StringTie	exon	9845582	9845691	1000	+	.	gene_id "MSTRG.80802"; transcript_id "MSTRG.80802.33"; exon_number "2";
chr18	StringTie	exon	9859228	9862639	1000	+	.	gene_id "MSTRG.80802"; transcript_id "MSTRG.80802.33"; exon_number "3";
chr18	StringTie	transcript	9863104	9867021	1000	+	.	gene_id "MSTRG.80802"; transcript_id "MSTRG.80802.36";
chr18	StringTie	exon	9863104	9866585	1000	+	.	gene_id "MSTRG.80802"; transcript_id "MSTRG.80802.36"; exon_number "1";
chr18	StringTie	exon	9866658	9867021	1000	+	.	gene_id "MSTRG.80802"; transcript_id "MSTRG.80802.36"; exon_number "2";
chr18	StringTie	transcript	9863201	9867021	1000	+	.	gene_id "MSTRG.80802"; transcript_id "MSTRG.80802.37";
chr18	StringTie	exon	9863201	9866549	1000	+	.	gene_id "MSTRG.80802"; transcript_id "MSTRG.80802.37"; exon_number "1";
chr18	StringTie	exon	9866658	9867021	1000	+	.	gene_id "MSTRG.80802"; transcript_id "MSTRG.80802.37"; exon_number "2";
chr18	StringTie	transcript	9863206	9866842	1000	+	.	gene_id "MSTRG.80802"; transcript_id "MSTRG.80802.38";
chr18	StringTie	exon	9863206	9866477	1000	+	.	gene_id "MSTRG.80802"; transcript_id "MSTRG.80802.38"; exon_number "1";
chr18	StringTie	exon	9866514	9866842	1000	+	.	gene_id "MSTRG.80802"; transcript_id "MSTRG.80802.38"; exon_number "2";
chr18	StringTie	transcript	9708169	9732243	1000	+	.	gene_id "MSTRG.80802"; transcript_id "MSTRG.80802.4";
chr18	StringTie	exon	9708169	9708444	1000	+	.	gene_id "MSTRG.80802"; transcript_id "MSTRG.80802.4"; exon_number "1";
chr18	StringTie	exon	9722742	9722863	1000	+	.	gene_id "MSTRG.80802"; transcript_id "MSTRG.80802.4"; exon_number "2";
chr18	StringTie	exon	9732038	9732243	1000	+	.	gene_id "MSTRG.80802"; transcript_id "MSTRG.80802.4"; exon_number "3";
chr18	StringTie	transcript	9708329	9862636	1000	+	.	gene_id "MSTRG.80802"; transcript_id "MSTRG.80802.8";
chr18	StringTie	exon	9708329	9708444	1000	+	.	gene_id "MSTRG.80802"; transcript_id "MSTRG.80802.8"; exon_number "1";
chr18	StringTie	exon	9775278	9775357	1000	+	.	gene_id "MSTRG.80802"; transcript_id "MSTRG.80802.8"; exon_number "2";
chr18	StringTie	exon	9792154	9792235	1000	+	.	gene_id "MSTRG.80802"; transcript_id "MSTRG.80802.8"; exon_number "3";
chr18	StringTie	exon	9814020	9814091	1000	+	.	gene_id "MSTRG.80802"; transcript_id "MSTRG.80802.8"; exon_number "4";
chr18	StringTie	exon	9815116	9815222	1000	+	.	gene_id "MSTRG.80802"; transcript_id "MSTRG.80802.8"; exon_number "5";
chr18	StringTie	exon	9845582	9845691	1000	+	.	gene_id "MSTRG.80802"; transcript_id "MSTRG.80802.8"; exon_number "6";
chr18	StringTie	exon	9859225	9862636	1000	+	.	gene_id "MSTRG.80802"; transcript_id "MSTRG.80802.8"; exon_number "7";
chr18	StringTie	transcript	9722839	9862552	1000	+	.	gene_id "MSTRG.80802"; transcript_id "MSTRG.80802.9";
chr18	StringTie	exon	9722839	9722863	1000	+	.	gene_id "MSTRG.80802"; transcript_id "MSTRG.80802.9"; exon_number "1";
chr18	StringTie	exon	9775278	9775357	1000	+	.	gene_id "MSTRG.80802"; transcript_id "MSTRG.80802.9"; exon_number "2";
chr18	StringTie	exon	9792154	9792235	1000	+	.	gene_id "MSTRG.80802"; transcript_id "MSTRG.80802.9"; exon_number "3";
chr18	StringTie	exon	9814020	9814091	1000	+	.	gene_id "MSTRG.80802"; transcript_id "MSTRG.80802.9"; exon_number "4";
chr18	StringTie	exon	9815116	9815222	1000	+	.	gene_id "MSTRG.80802"; transcript_id "MSTRG.80802.9"; exon_number "5";
chr18	StringTie	exon	9845582	9845691	1000	+	.	gene_id "MSTRG.80802"; transcript_id "MSTRG.80802.9"; exon_number "6";
chr18	StringTie	exon	9859228	9862552	1000	+	.	gene_id "MSTRG.80802"; transcript_id "MSTRG.80802.9"; exon_number "7";
chr18	StringTie	transcript	9734882	9735602	1000	-	.	gene_id "MSTRG.80803"; transcript_id "ENST00000578806"; gene_name "RP11-692N5.2"; ref_gene_id "ENSG00000266891";
chr18	StringTie	exon	9734882	9734969	1000	-	.	gene_id "MSTRG.80803"; transcript_id "ENST00000578806"; exon_number "1"; gene_name "RP11-692N5.2"; ref_gene_id "ENSG00000266891";
chr18	StringTie	exon	9735323	9735602	1000	-	.	gene_id "MSTRG.80803"; transcript_id "ENST00000578806"; exon_number "2"; gene_name "RP11-692N5.2"; ref_gene_id "ENSG00000266891";
chr18	StringTie	transcript	9785108	9787805	1000	+	.	gene_id "MSTRG.80804"; transcript_id "ENST00000582279"; gene_name "ZNF415P1"; ref_gene_id "ENSG00000266127";
chr18	StringTie	exon	9785108	9785237	1000	+	.	gene_id "MSTRG.80804"; transcript_id "ENST00000582279"; exon_number "1"; gene_name "ZNF415P1"; ref_gene_id "ENSG00000266127";
chr18	StringTie	exon	9786770	9787805	1000	+	.	gene_id "MSTRG.80804"; transcript_id "ENST00000582279"; exon_number "2"; gene_name "ZNF415P1"; ref_gene_id "ENSG00000266127";
chr18	StringTie	transcript	9830330	9830627	1000	-	.	gene_id "MSTRG.80805"; transcript_id "ENST00000491550"; gene_name "RN7SL862P"; ref_gene_id "ENSG00000242651";
chr18	StringTie	exon	9830330	9830627	1000	-	.	gene_id "MSTRG.80805"; transcript_id "ENST00000491550"; exon_number "1"; gene_name "RN7SL862P"; ref_gene_id "ENSG00000242651";
chr18	StringTie	transcript	9844717	9844846	1000	-	.	gene_id "MSTRG.80806"; transcript_id "ENST00000516871"; gene_name "RNA5SP449"; ref_gene_id "ENSG00000252680";
chr18	StringTie	exon	9844717	9844846	1000	-	.	gene_id "MSTRG.80806"; transcript_id "ENST00000516871"; exon_number "1"; gene_name "RNA5SP449"; ref_gene_id "ENSG00000252680";
chr18	StringTie	transcript	9862713	9867917	1000	-	.	gene_id "MSTRG.80807"; transcript_id "MSTRG.80807.1";
chr18	StringTie	exon	9862713	9866539	1000	-	.	gene_id "MSTRG.80807"; transcript_id "MSTRG.80807.1"; exon_number "1";
chr18	StringTie	exon	9866576	9867917	1000	-	.	gene_id "MSTRG.80807"; transcript_id "MSTRG.80807.1"; exon_number "2";
chr18	StringTie	transcript	9863158	9866948	1000	-	.	gene_id "MSTRG.80807"; transcript_id "MSTRG.80807.2";
chr18	StringTie	exon	9863158	9866432	1000	-	.	gene_id "MSTRG.80807"; transcript_id "MSTRG.80807.2"; exon_number "1";
chr18	StringTie	exon	9866504	9866539	1000	-	.	gene_id "MSTRG.80807"; transcript_id "MSTRG.80807.2"; exon_number "2";
chr18	StringTie	exon	9866576	9866948	1000	-	.	gene_id "MSTRG.80807"; transcript_id "MSTRG.80807.2"; exon_number "3";
chr18	StringTie	transcript	9863189	9866919	1000	-	.	gene_id "MSTRG.80807"; transcript_id "MSTRG.80807.3";
chr18	StringTie	exon	9863189	9864268	1000	-	.	gene_id "MSTRG.80807"; transcript_id "MSTRG.80807.3"; exon_number "1";
chr18	StringTie	exon	9864839	9866919	1000	-	.	gene_id "MSTRG.80807"; transcript_id "MSTRG.80807.3"; exon_number "2";
chr18	StringTie	transcript	9863189	9866967	1000	-	.	gene_id "MSTRG.80807"; transcript_id "MSTRG.80807.4";
chr18	StringTie	exon	9863189	9866468	1000	-	.	gene_id "MSTRG.80807"; transcript_id "MSTRG.80807.4"; exon_number "1";
chr18	StringTie	exon	9866540	9866967	1000	-	.	gene_id "MSTRG.80807"; transcript_id "MSTRG.80807.4"; exon_number "2";
chr18	StringTie	transcript	9863201	9866986	1000	-	.	gene_id "MSTRG.80807"; transcript_id "MSTRG.80807.5";
chr18	StringTie	exon	9863201	9863599	1000	-	.	gene_id "MSTRG.80807"; transcript_id "MSTRG.80807.5"; exon_number "1";
chr18	StringTie	exon	9863724	9866986	1000	-	.	gene_id "MSTRG.80807"; transcript_id "MSTRG.80807.5"; exon_number "2";
chr18	StringTie	transcript	9868403	9868700	1000	.	.	gene_id "MSTRG.80808"; transcript_id "MSTRG.80808.1";
chr18	StringTie	exon	9868403	9868700	1000	.	.	gene_id "MSTRG.80808"; transcript_id "MSTRG.80808.1"; exon_number "1";
chr18	StringTie	transcript	9870127	9870644	1000	.	.	gene_id "MSTRG.80809"; transcript_id "MSTRG.80809.1";
chr18	StringTie	exon	9870127	9870644	1000	.	.	gene_id "MSTRG.80809"; transcript_id "MSTRG.80809.1"; exon_number "1";
chr1	StringTie	transcript	109280830	109282057	1000	+	.	gene_id "MSTRG.8081"; transcript_id "MSTRG.8081.1";
chr1	StringTie	exon	109280830	109280984	1000	+	.	gene_id "MSTRG.8081"; transcript_id "MSTRG.8081.1"; exon_number "1";
chr1	StringTie	exon	109281862	109282057	1000	+	.	gene_id "MSTRG.8081"; transcript_id "MSTRG.8081.1"; exon_number "2";
chr1	StringTie	transcript	109280845	109282599	1000	+	.	gene_id "MSTRG.8081"; transcript_id "MSTRG.8081.2";
chr1	StringTie	exon	109280845	109280996	1000	+	.	gene_id "MSTRG.8081"; transcript_id "MSTRG.8081.2"; exon_number "1";
chr1	StringTie	exon	109281709	109281790	1000	+	.	gene_id "MSTRG.8081"; transcript_id "MSTRG.8081.2"; exon_number "2";
chr1	StringTie	exon	109282551	109282599	1000	+	.	gene_id "MSTRG.8081"; transcript_id "MSTRG.8081.2"; exon_number "3";
chr1	StringTie	transcript	109281624	109281930	1000	+	.	gene_id "MSTRG.8081"; transcript_id "MSTRG.8081.3";
chr1	StringTie	exon	109281624	109281759	1000	+	.	gene_id "MSTRG.8081"; transcript_id "MSTRG.8081.3"; exon_number "1";
chr1	StringTie	exon	109281791	109281930	1000	+	.	gene_id "MSTRG.8081"; transcript_id "MSTRG.8081.3"; exon_number "2";
chr1	StringTie	transcript	109281628	109281975	1000	+	.	gene_id "MSTRG.8081"; transcript_id "MSTRG.8081.4";
chr1	StringTie	exon	109281628	109281701	1000	+	.	gene_id "MSTRG.8081"; transcript_id "MSTRG.8081.4"; exon_number "1";
chr1	StringTie	exon	109281804	109281975	1000	+	.	gene_id "MSTRG.8081"; transcript_id "MSTRG.8081.4"; exon_number "2";
chr1	StringTie	transcript	109281673	109282063	1000	+	.	gene_id "MSTRG.8081"; transcript_id "MSTRG.8081.5";
chr1	StringTie	exon	109281673	109281875	1000	+	.	gene_id "MSTRG.8081"; transcript_id "MSTRG.8081.5"; exon_number "1";
chr1	StringTie	exon	109281943	109282063	1000	+	.	gene_id "MSTRG.8081"; transcript_id "MSTRG.8081.5"; exon_number "2";
chr1	StringTie	transcript	109281675	109282062	1000	+	.	gene_id "MSTRG.8081"; transcript_id "MSTRG.8081.6";
chr1	StringTie	exon	109281675	109281824	1000	+	.	gene_id "MSTRG.8081"; transcript_id "MSTRG.8081.6"; exon_number "1";
chr1	StringTie	exon	109281907	109282062	1000	+	.	gene_id "MSTRG.8081"; transcript_id "MSTRG.8081.6"; exon_number "2";
chr1	StringTie	transcript	109281685	109282057	1000	+	.	gene_id "MSTRG.8081"; transcript_id "MSTRG.8081.7";
chr1	StringTie	exon	109281685	109281831	1000	+	.	gene_id "MSTRG.8081"; transcript_id "MSTRG.8081.7"; exon_number "1";
chr1	StringTie	exon	109281862	109282057	1000	+	.	gene_id "MSTRG.8081"; transcript_id "MSTRG.8081.7"; exon_number "2";
chr18	StringTie	transcript	9873676	9873983	1000	.	.	gene_id "MSTRG.80810"; transcript_id "MSTRG.80810.1";
chr18	StringTie	exon	9873676	9873983	1000	.	.	gene_id "MSTRG.80810"; transcript_id "MSTRG.80810.1"; exon_number "1";
chr18	StringTie	transcript	9877025	9877557	1000	.	.	gene_id "MSTRG.80811"; transcript_id "MSTRG.80811.1";
chr18	StringTie	exon	9877025	9877557	1000	.	.	gene_id "MSTRG.80811"; transcript_id "MSTRG.80811.1"; exon_number "1";
chr18	StringTie	transcript	9878575	9879762	1000	.	.	gene_id "MSTRG.80812"; transcript_id "MSTRG.80812.1";
chr18	StringTie	exon	9878575	9879762	1000	.	.	gene_id "MSTRG.80812"; transcript_id "MSTRG.80812.1"; exon_number "1";
chr18	StringTie	transcript	9880580	9880886	1000	-	.	gene_id "MSTRG.80813"; transcript_id "ENST00000584447"; gene_name "PIGPP4"; ref_gene_id "ENSG00000265564";
chr18	StringTie	exon	9880580	9880886	1000	-	.	gene_id "MSTRG.80813"; transcript_id "ENST00000584447"; exon_number "1"; gene_name "PIGPP4"; ref_gene_id "ENSG00000265564";
chr18	StringTie	transcript	9885976	9888153	1000	+	.	gene_id "MSTRG.80814"; transcript_id "ENST00000306084"; gene_name "TXNDC2"; ref_gene_id "ENSG00000168454";
chr18	StringTie	exon	9885976	9886283	1000	+	.	gene_id "MSTRG.80814"; transcript_id "ENST00000306084"; exon_number "1"; gene_name "TXNDC2"; ref_gene_id "ENSG00000168454";
chr18	StringTie	exon	9886589	9888153	1000	+	.	gene_id "MSTRG.80814"; transcript_id "ENST00000306084"; exon_number "2"; gene_name "TXNDC2"; ref_gene_id "ENSG00000168454";
chr18	StringTie	transcript	9885938	9889275	1000	+	.	gene_id "MSTRG.80814"; transcript_id "ENST00000357775"; gene_name "TXNDC2"; ref_gene_id "ENSG00000168454";
chr18	StringTie	exon	9885938	9886080	1000	+	.	gene_id "MSTRG.80814"; transcript_id "ENST00000357775"; exon_number "1"; gene_name "TXNDC2"; ref_gene_id "ENSG00000168454";
chr18	StringTie	exon	9886589	9889275	1000	+	.	gene_id "MSTRG.80814"; transcript_id "ENST00000357775"; exon_number "2"; gene_name "TXNDC2"; ref_gene_id "ENSG00000168454";
chr18	StringTie	transcript	9886014	9886930	1000	+	.	gene_id "MSTRG.80814"; transcript_id "ENST00000426718"; gene_name "TXNDC2"; ref_gene_id "ENSG00000168454";
chr18	StringTie	exon	9886014	9886283	1000	+	.	gene_id "MSTRG.80814"; transcript_id "ENST00000426718"; exon_number "1"; gene_name "TXNDC2"; ref_gene_id "ENSG00000168454";
chr18	StringTie	exon	9886442	9886930	1000	+	.	gene_id "MSTRG.80814"; transcript_id "ENST00000426718"; exon_number "2"; gene_name "TXNDC2"; ref_gene_id "ENSG00000168454";
chr18	StringTie	transcript	9885766	9888380	1000	+	.	gene_id "MSTRG.80814"; transcript_id "ENST00000536353"; gene_name "TXNDC2"; ref_gene_id "ENSG00000168454";
chr18	StringTie	exon	9885766	9886080	1000	+	.	gene_id "MSTRG.80814"; transcript_id "ENST00000536353"; exon_number "1"; gene_name "TXNDC2"; ref_gene_id "ENSG00000168454";
chr18	StringTie	exon	9886589	9887008	1000	+	.	gene_id "MSTRG.80814"; transcript_id "ENST00000536353"; exon_number "2"; gene_name "TXNDC2"; ref_gene_id "ENSG00000168454";
chr18	StringTie	exon	9887413	9888380	1000	+	.	gene_id "MSTRG.80814"; transcript_id "ENST00000536353"; exon_number "3"; gene_name "TXNDC2"; ref_gene_id "ENSG00000168454";
chr18	StringTie	transcript	9885778	9886930	1000	+	.	gene_id "MSTRG.80814"; transcript_id "ENST00000584255"; gene_name "TXNDC2"; ref_gene_id "ENSG00000168454";
chr18	StringTie	exon	9885778	9885887	1000	+	.	gene_id "MSTRG.80814"; transcript_id "ENST00000584255"; exon_number "1"; gene_name "TXNDC2"; ref_gene_id "ENSG00000168454";
chr18	StringTie	exon	9885962	9886080	1000	+	.	gene_id "MSTRG.80814"; transcript_id "ENST00000584255"; exon_number "2"; gene_name "TXNDC2"; ref_gene_id "ENSG00000168454";
chr18	StringTie	exon	9886589	9886930	1000	+	.	gene_id "MSTRG.80814"; transcript_id "ENST00000584255"; exon_number "3"; gene_name "TXNDC2"; ref_gene_id "ENSG00000168454";
chr18	StringTie	transcript	9885726	9888141	1000	+	.	gene_id "MSTRG.80814"; transcript_id "ENST00000611534"; gene_name "TXNDC2"; ref_gene_id "ENSG00000168454";
chr18	StringTie	exon	9885726	9886283	1000	+	.	gene_id "MSTRG.80814"; transcript_id "ENST00000611534"; exon_number "1"; gene_name "TXNDC2"; ref_gene_id "ENSG00000168454";
chr18	StringTie	exon	9886589	9887426	1000	+	.	gene_id "MSTRG.80814"; transcript_id "ENST00000611534"; exon_number "2"; gene_name "TXNDC2"; ref_gene_id "ENSG00000168454";
chr18	StringTie	exon	9887458	9887458	1000	+	.	gene_id "MSTRG.80814"; transcript_id "ENST00000611534"; exon_number "3"; gene_name "TXNDC2"; ref_gene_id "ENSG00000168454";
chr18	StringTie	exon	9887473	9888141	1000	+	.	gene_id "MSTRG.80814"; transcript_id "ENST00000611534"; exon_number "4"; gene_name "TXNDC2"; ref_gene_id "ENSG00000168454";
chr18	StringTie	transcript	9880901	9904804	1000	+	.	gene_id "MSTRG.80814"; transcript_id "MSTRG.80814.1";
chr18	StringTie	exon	9880901	9904804	1000	+	.	gene_id "MSTRG.80814"; transcript_id "MSTRG.80814.1"; exon_number "1";
chr18	StringTie	transcript	9884462	9912299	1000	+	.	gene_id "MSTRG.80814"; transcript_id "MSTRG.80814.2";
chr18	StringTie	exon	9884462	9884584	1000	+	.	gene_id "MSTRG.80814"; transcript_id "MSTRG.80814.2"; exon_number "1";
chr18	StringTie	exon	9885962	9886080	1000	+	.	gene_id "MSTRG.80814"; transcript_id "MSTRG.80814.2"; exon_number "2";
chr18	StringTie	exon	9886589	9912299	1000	+	.	gene_id "MSTRG.80814"; transcript_id "MSTRG.80814.2"; exon_number "3";
chr18	StringTie	transcript	9885671	9889374	1000	+	.	gene_id "MSTRG.80814"; transcript_id "MSTRG.80814.3";
chr18	StringTie	exon	9885671	9885718	1000	+	.	gene_id "MSTRG.80814"; transcript_id "MSTRG.80814.3"; exon_number "1";
chr18	StringTie	exon	9885962	9886283	1000	+	.	gene_id "MSTRG.80814"; transcript_id "MSTRG.80814.3"; exon_number "2";
chr18	StringTie	exon	9886589	9889374	1000	+	.	gene_id "MSTRG.80814"; transcript_id "MSTRG.80814.3"; exon_number "3";
chr18	StringTie	transcript	9886949	9887899	1000	-	.	gene_id "MSTRG.80815"; transcript_id "MSTRG.80815.1";
chr18	StringTie	exon	9886949	9887373	1000	-	.	gene_id "MSTRG.80815"; transcript_id "MSTRG.80815.1"; exon_number "1";
chr18	StringTie	exon	9887554	9887899	1000	-	.	gene_id "MSTRG.80815"; transcript_id "MSTRG.80815.1"; exon_number "2";
chr18	StringTie	transcript	9912316	9912849	1000	-	.	gene_id "MSTRG.80816"; transcript_id "ENST00000609787"; gene_name "RP11-474N24.6"; ref_gene_id "ENSG00000272799";
chr18	StringTie	exon	9912316	9912849	1000	-	.	gene_id "MSTRG.80816"; transcript_id "ENST00000609787"; exon_number "1"; gene_name "RP11-474N24.6"; ref_gene_id "ENSG00000272799";
chr18	StringTie	transcript	9912208	9915302	1000	-	.	gene_id "MSTRG.80816"; transcript_id "MSTRG.80816.1";
chr18	StringTie	exon	9912208	9913333	1000	-	.	gene_id "MSTRG.80816"; transcript_id "MSTRG.80816.1"; exon_number "1";
chr18	StringTie	exon	9914956	9915302	1000	-	.	gene_id "MSTRG.80816"; transcript_id "MSTRG.80816.1"; exon_number "2";
chr18	StringTie	transcript	9912316	9914116	1000	-	.	gene_id "MSTRG.80816"; transcript_id "MSTRG.80816.2";
chr18	StringTie	exon	9912316	9913333	1000	-	.	gene_id "MSTRG.80816"; transcript_id "MSTRG.80816.2"; exon_number "1";
chr18	StringTie	exon	9914089	9914116	1000	-	.	gene_id "MSTRG.80816"; transcript_id "MSTRG.80816.2"; exon_number "2";
chr18	StringTie	transcript	9912333	9913851	1000	-	.	gene_id "MSTRG.80816"; transcript_id "MSTRG.80816.4";
chr18	StringTie	exon	9912333	9913333	1000	-	.	gene_id "MSTRG.80816"; transcript_id "MSTRG.80816.4"; exon_number "1";
chr18	StringTie	exon	9913759	9913851	1000	-	.	gene_id "MSTRG.80816"; transcript_id "MSTRG.80816.4"; exon_number "2";
chr18	StringTie	transcript	9914062	9954358	1000	+	.	gene_id "MSTRG.80817"; transcript_id "ENST00000340541"; gene_name "VAPA"; ref_gene_id "ENSG00000101558";
chr18	StringTie	exon	9914062	9914335	1000	+	.	gene_id "MSTRG.80817"; transcript_id "ENST00000340541"; exon_number "1"; gene_name "VAPA"; ref_gene_id "ENSG00000101558";
chr18	StringTie	exon	9931810	9931962	1000	+	.	gene_id "MSTRG.80817"; transcript_id "ENST00000340541"; exon_number "2"; gene_name "VAPA"; ref_gene_id "ENSG00000101558";
chr18	StringTie	exon	9936110	9936213	1000	+	.	gene_id "MSTRG.80817"; transcript_id "ENST00000340541"; exon_number "3"; gene_name "VAPA"; ref_gene_id "ENSG00000101558";
chr18	StringTie	exon	9936986	9937066	1000	+	.	gene_id "MSTRG.80817"; transcript_id "ENST00000340541"; exon_number "4"; gene_name "VAPA"; ref_gene_id "ENSG00000101558";
chr18	StringTie	exon	9944924	9945058	1000	+	.	gene_id "MSTRG.80817"; transcript_id "ENST00000340541"; exon_number "5"; gene_name "VAPA"; ref_gene_id "ENSG00000101558";
chr18	StringTie	exon	9950395	9950568	1000	+	.	gene_id "MSTRG.80817"; transcript_id "ENST00000340541"; exon_number "6"; gene_name "VAPA"; ref_gene_id "ENSG00000101558";
chr18	StringTie	exon	9954053	9954358	1000	+	.	gene_id "MSTRG.80817"; transcript_id "ENST00000340541"; exon_number "7"; gene_name "VAPA"; ref_gene_id "ENSG00000101558";
chr18	StringTie	transcript	9914002	9960021	1000	+	.	gene_id "MSTRG.80817"; transcript_id "ENST00000400000"; gene_name "VAPA"; ref_gene_id "ENSG00000101558";
chr18	StringTie	exon	9914002	9914335	1000	+	.	gene_id "MSTRG.80817"; transcript_id "ENST00000400000"; exon_number "1"; gene_name "VAPA"; ref_gene_id "ENSG00000101558";
chr18	StringTie	exon	9931810	9931962	1000	+	.	gene_id "MSTRG.80817"; transcript_id "ENST00000400000"; exon_number "2"; gene_name "VAPA"; ref_gene_id "ENSG00000101558";
chr18	StringTie	exon	9936110	9936213	1000	+	.	gene_id "MSTRG.80817"; transcript_id "ENST00000400000"; exon_number "3"; gene_name "VAPA"; ref_gene_id "ENSG00000101558";
chr18	StringTie	exon	9936986	9937066	1000	+	.	gene_id "MSTRG.80817"; transcript_id "ENST00000400000"; exon_number "4"; gene_name "VAPA"; ref_gene_id "ENSG00000101558";
chr18	StringTie	exon	9950395	9950568	1000	+	.	gene_id "MSTRG.80817"; transcript_id "ENST00000400000"; exon_number "5"; gene_name "VAPA"; ref_gene_id "ENSG00000101558";
chr18	StringTie	exon	9954053	9960021	1000	+	.	gene_id "MSTRG.80817"; transcript_id "ENST00000400000"; exon_number "6"; gene_name "VAPA"; ref_gene_id "ENSG00000101558";
chr18	StringTie	transcript	9947594	9951353	1000	+	.	gene_id "MSTRG.80817"; transcript_id "ENST00000577539"; gene_name "VAPA"; ref_gene_id "ENSG00000101558";
chr18	StringTie	exon	9947594	9951353	1000	+	.	gene_id "MSTRG.80817"; transcript_id "ENST00000577539"; exon_number "1"; gene_name "VAPA"; ref_gene_id "ENSG00000101558";
chr18	StringTie	transcript	9914052	9936589	1000	+	.	gene_id "MSTRG.80817"; transcript_id "ENST00000577901"; gene_name "VAPA"; ref_gene_id "ENSG00000101558";
chr18	StringTie	exon	9914052	9914335	1000	+	.	gene_id "MSTRG.80817"; transcript_id "ENST00000577901"; exon_number "1"; gene_name "VAPA"; ref_gene_id "ENSG00000101558";
chr18	StringTie	exon	9931810	9931962	1000	+	.	gene_id "MSTRG.80817"; transcript_id "ENST00000577901"; exon_number "2"; gene_name "VAPA"; ref_gene_id "ENSG00000101558";
chr18	StringTie	exon	9936110	9936589	1000	+	.	gene_id "MSTRG.80817"; transcript_id "ENST00000577901"; exon_number "3"; gene_name "VAPA"; ref_gene_id "ENSG00000101558";
chr18	StringTie	transcript	9914613	9925074	1000	+	.	gene_id "MSTRG.80817"; transcript_id "ENST00000578314"; gene_name "VAPA"; ref_gene_id "ENSG00000101558";
chr18	StringTie	exon	9914613	9915065	1000	+	.	gene_id "MSTRG.80817"; transcript_id "ENST00000578314"; exon_number "1"; gene_name "VAPA"; ref_gene_id "ENSG00000101558";
chr18	StringTie	exon	9924996	9925074	1000	+	.	gene_id "MSTRG.80817"; transcript_id "ENST00000578314"; exon_number "2"; gene_name "VAPA"; ref_gene_id "ENSG00000101558";
chr18	StringTie	transcript	9936727	9954477	1000	+	.	gene_id "MSTRG.80817"; transcript_id "ENST00000583475"; gene_name "VAPA"; ref_gene_id "ENSG00000101558";
chr18	StringTie	exon	9936727	9937066	1000	+	.	gene_id "MSTRG.80817"; transcript_id "ENST00000583475"; exon_number "1"; gene_name "VAPA"; ref_gene_id "ENSG00000101558";
chr18	StringTie	exon	9950395	9950568	1000	+	.	gene_id "MSTRG.80817"; transcript_id "ENST00000583475"; exon_number "2"; gene_name "VAPA"; ref_gene_id "ENSG00000101558";
chr18	StringTie	exon	9954053	9954477	1000	+	.	gene_id "MSTRG.80817"; transcript_id "ENST00000583475"; exon_number "3"; gene_name "VAPA"; ref_gene_id "ENSG00000101558";
chr18	StringTie	transcript	9931777	9954226	1000	+	.	gene_id "MSTRG.80817"; transcript_id "ENST00000583879"; gene_name "VAPA"; ref_gene_id "ENSG00000101558";
chr18	StringTie	exon	9931777	9931962	1000	+	.	gene_id "MSTRG.80817"; transcript_id "ENST00000583879"; exon_number "1"; gene_name "VAPA"; ref_gene_id "ENSG00000101558";
chr18	StringTie	exon	9936110	9936213	1000	+	.	gene_id "MSTRG.80817"; transcript_id "ENST00000583879"; exon_number "2"; gene_name "VAPA"; ref_gene_id "ENSG00000101558";
chr18	StringTie	exon	9936986	9937066	1000	+	.	gene_id "MSTRG.80817"; transcript_id "ENST00000583879"; exon_number "3"; gene_name "VAPA"; ref_gene_id "ENSG00000101558";
chr18	StringTie	exon	9950395	9950568	1000	+	.	gene_id "MSTRG.80817"; transcript_id "ENST00000583879"; exon_number "4"; gene_name "VAPA"; ref_gene_id "ENSG00000101558";
chr18	StringTie	exon	9954053	9954226	1000	+	.	gene_id "MSTRG.80817"; transcript_id "ENST00000583879"; exon_number "5"; gene_name "VAPA"; ref_gene_id "ENSG00000101558";
chr18	StringTie	transcript	9915770	9954143	1000	+	.	gene_id "MSTRG.80817"; transcript_id "ENST00000584796"; gene_name "VAPA"; ref_gene_id "ENSG00000101558";
chr18	StringTie	exon	9915770	9915820	1000	+	.	gene_id "MSTRG.80817"; transcript_id "ENST00000584796"; exon_number "1"; gene_name "VAPA"; ref_gene_id "ENSG00000101558";
chr18	StringTie	exon	9931810	9931962	1000	+	.	gene_id "MSTRG.80817"; transcript_id "ENST00000584796"; exon_number "2"; gene_name "VAPA"; ref_gene_id "ENSG00000101558";
chr18	StringTie	exon	9936110	9936213	1000	+	.	gene_id "MSTRG.80817"; transcript_id "ENST00000584796"; exon_number "3"; gene_name "VAPA"; ref_gene_id "ENSG00000101558";
chr18	StringTie	exon	9936986	9937066	1000	+	.	gene_id "MSTRG.80817"; transcript_id "ENST00000584796"; exon_number "4"; gene_name "VAPA"; ref_gene_id "ENSG00000101558";
chr18	StringTie	exon	9950395	9950568	1000	+	.	gene_id "MSTRG.80817"; transcript_id "ENST00000584796"; exon_number "5"; gene_name "VAPA"; ref_gene_id "ENSG00000101558";
chr18	StringTie	exon	9954053	9954143	1000	+	.	gene_id "MSTRG.80817"; transcript_id "ENST00000584796"; exon_number "6"; gene_name "VAPA"; ref_gene_id "ENSG00000101558";
chr18	StringTie	transcript	9914063	9936157	1000	+	.	gene_id "MSTRG.80817"; transcript_id "ENST00000585042"; gene_name "VAPA"; ref_gene_id "ENSG00000101558";
chr18	StringTie	exon	9914063	9914335	1000	+	.	gene_id "MSTRG.80817"; transcript_id "ENST00000585042"; exon_number "1"; gene_name "VAPA"; ref_gene_id "ENSG00000101558";
chr18	StringTie	exon	9924903	9924995	1000	+	.	gene_id "MSTRG.80817"; transcript_id "ENST00000585042"; exon_number "2"; gene_name "VAPA"; ref_gene_id "ENSG00000101558";
chr18	StringTie	exon	9931810	9931962	1000	+	.	gene_id "MSTRG.80817"; transcript_id "ENST00000585042"; exon_number "3"; gene_name "VAPA"; ref_gene_id "ENSG00000101558";
chr18	StringTie	exon	9936110	9936157	1000	+	.	gene_id "MSTRG.80817"; transcript_id "ENST00000585042"; exon_number "4"; gene_name "VAPA"; ref_gene_id "ENSG00000101558";
chr18	StringTie	transcript	9912850	9960638	1000	+	.	gene_id "MSTRG.80817"; transcript_id "MSTRG.80817.1";
chr18	StringTie	exon	9912850	9914335	1000	+	.	gene_id "MSTRG.80817"; transcript_id "MSTRG.80817.1"; exon_number "1";
chr18	StringTie	exon	9927096	9927254	1000	+	.	gene_id "MSTRG.80817"; transcript_id "MSTRG.80817.1"; exon_number "2";
chr18	StringTie	exon	9931810	9931962	1000	+	.	gene_id "MSTRG.80817"; transcript_id "MSTRG.80817.1"; exon_number "3";
chr18	StringTie	exon	9936110	9936213	1000	+	.	gene_id "MSTRG.80817"; transcript_id "MSTRG.80817.1"; exon_number "4";
chr18	StringTie	exon	9936986	9937066	1000	+	.	gene_id "MSTRG.80817"; transcript_id "MSTRG.80817.1"; exon_number "5";
chr18	StringTie	exon	9950395	9950568	1000	+	.	gene_id "MSTRG.80817"; transcript_id "MSTRG.80817.1"; exon_number "6";
chr18	StringTie	exon	9954053	9960638	1000	+	.	gene_id "MSTRG.80817"; transcript_id "MSTRG.80817.1"; exon_number "7";
chr18	StringTie	transcript	9913908	9960216	1000	+	.	gene_id "MSTRG.80817"; transcript_id "MSTRG.80817.10";
chr18	StringTie	exon	9913908	9914335	1000	+	.	gene_id "MSTRG.80817"; transcript_id "MSTRG.80817.10"; exon_number "1";
chr18	StringTie	exon	9922003	9922107	1000	+	.	gene_id "MSTRG.80817"; transcript_id "MSTRG.80817.10"; exon_number "2";
chr18	StringTie	exon	9931810	9931962	1000	+	.	gene_id "MSTRG.80817"; transcript_id "MSTRG.80817.10"; exon_number "3";
chr18	StringTie	exon	9936110	9936213	1000	+	.	gene_id "MSTRG.80817"; transcript_id "MSTRG.80817.10"; exon_number "4";
chr18	StringTie	exon	9936986	9937066	1000	+	.	gene_id "MSTRG.80817"; transcript_id "MSTRG.80817.10"; exon_number "5";
chr18	StringTie	exon	9950395	9950568	1000	+	.	gene_id "MSTRG.80817"; transcript_id "MSTRG.80817.10"; exon_number "6";
chr18	StringTie	exon	9954053	9960216	1000	+	.	gene_id "MSTRG.80817"; transcript_id "MSTRG.80817.10"; exon_number "7";
chr18	StringTie	transcript	9913909	9959993	1000	+	.	gene_id "MSTRG.80817"; transcript_id "MSTRG.80817.11";
chr18	StringTie	exon	9913909	9914335	1000	+	.	gene_id "MSTRG.80817"; transcript_id "MSTRG.80817.11"; exon_number "1";
chr18	StringTie	exon	9931822	9931962	1000	+	.	gene_id "MSTRG.80817"; transcript_id "MSTRG.80817.11"; exon_number "2";
chr18	StringTie	exon	9936110	9936213	1000	+	.	gene_id "MSTRG.80817"; transcript_id "MSTRG.80817.11"; exon_number "3";
chr18	StringTie	exon	9936986	9937066	1000	+	.	gene_id "MSTRG.80817"; transcript_id "MSTRG.80817.11"; exon_number "4";
chr18	StringTie	exon	9950395	9950568	1000	+	.	gene_id "MSTRG.80817"; transcript_id "MSTRG.80817.11"; exon_number "5";
chr18	StringTie	exon	9954053	9959993	1000	+	.	gene_id "MSTRG.80817"; transcript_id "MSTRG.80817.11"; exon_number "6";
chr18	StringTie	transcript	9913912	9960394	1000	+	.	gene_id "MSTRG.80817"; transcript_id "MSTRG.80817.12";
chr18	StringTie	exon	9913912	9914335	1000	+	.	gene_id "MSTRG.80817"; transcript_id "MSTRG.80817.12"; exon_number "1";
chr18	StringTie	exon	9924903	9924995	1000	+	.	gene_id "MSTRG.80817"; transcript_id "MSTRG.80817.12"; exon_number "2";
chr18	StringTie	exon	9931810	9931962	1000	+	.	gene_id "MSTRG.80817"; transcript_id "MSTRG.80817.12"; exon_number "3";
chr18	StringTie	exon	9936110	9936213	1000	+	.	gene_id "MSTRG.80817"; transcript_id "MSTRG.80817.12"; exon_number "4";
chr18	StringTie	exon	9936986	9937066	1000	+	.	gene_id "MSTRG.80817"; transcript_id "MSTRG.80817.12"; exon_number "5";
chr18	StringTie	exon	9950395	9950568	1000	+	.	gene_id "MSTRG.80817"; transcript_id "MSTRG.80817.12"; exon_number "6";
chr18	StringTie	exon	9954053	9960394	1000	+	.	gene_id "MSTRG.80817"; transcript_id "MSTRG.80817.12"; exon_number "7";
chr18	StringTie	transcript	9913915	9960276	1000	+	.	gene_id "MSTRG.80817"; transcript_id "MSTRG.80817.13";
chr18	StringTie	exon	9913915	9914335	1000	+	.	gene_id "MSTRG.80817"; transcript_id "MSTRG.80817.13"; exon_number "1";
chr18	StringTie	exon	9936110	9936213	1000	+	.	gene_id "MSTRG.80817"; transcript_id "MSTRG.80817.13"; exon_number "2";
chr18	StringTie	exon	9936986	9937066	1000	+	.	gene_id "MSTRG.80817"; transcript_id "MSTRG.80817.13"; exon_number "3";
chr18	StringTie	exon	9950395	9950568	1000	+	.	gene_id "MSTRG.80817"; transcript_id "MSTRG.80817.13"; exon_number "4";
chr18	StringTie	exon	9954053	9960276	1000	+	.	gene_id "MSTRG.80817"; transcript_id "MSTRG.80817.13"; exon_number "5";
chr18	StringTie	transcript	9913918	9954832	1000	+	.	gene_id "MSTRG.80817"; transcript_id "MSTRG.80817.14";
chr18	StringTie	exon	9913918	9914335	1000	+	.	gene_id "MSTRG.80817"; transcript_id "MSTRG.80817.14"; exon_number "1";
chr18	StringTie	exon	9924996	9925098	1000	+	.	gene_id "MSTRG.80817"; transcript_id "MSTRG.80817.14"; exon_number "2";
chr18	StringTie	exon	9931810	9931962	1000	+	.	gene_id "MSTRG.80817"; transcript_id "MSTRG.80817.14"; exon_number "3";
chr18	StringTie	exon	9936110	9936213	1000	+	.	gene_id "MSTRG.80817"; transcript_id "MSTRG.80817.14"; exon_number "4";
chr18	StringTie	exon	9936986	9937066	1000	+	.	gene_id "MSTRG.80817"; transcript_id "MSTRG.80817.14"; exon_number "5";
chr18	StringTie	exon	9950395	9950568	1000	+	.	gene_id "MSTRG.80817"; transcript_id "MSTRG.80817.14"; exon_number "6";
chr18	StringTie	exon	9954053	9954832	1000	+	.	gene_id "MSTRG.80817"; transcript_id "MSTRG.80817.14"; exon_number "7";
chr18	StringTie	transcript	9913935	9960056	1000	+	.	gene_id "MSTRG.80817"; transcript_id "MSTRG.80817.15";
chr18	StringTie	exon	9913935	9914335	1000	+	.	gene_id "MSTRG.80817"; transcript_id "MSTRG.80817.15"; exon_number "1";
chr18	StringTie	exon	9931810	9931962	1000	+	.	gene_id "MSTRG.80817"; transcript_id "MSTRG.80817.15"; exon_number "2";
chr18	StringTie	exon	9936110	9936213	1000	+	.	gene_id "MSTRG.80817"; transcript_id "MSTRG.80817.15"; exon_number "3";
chr18	StringTie	exon	9936986	9937066	1000	+	.	gene_id "MSTRG.80817"; transcript_id "MSTRG.80817.15"; exon_number "4";
chr18	StringTie	exon	9950395	9950568	1000	+	.	gene_id "MSTRG.80817"; transcript_id "MSTRG.80817.15"; exon_number "5";
chr18	StringTie	exon	9954053	9957174	1000	+	.	gene_id "MSTRG.80817"; transcript_id "MSTRG.80817.15"; exon_number "6";
chr18	StringTie	exon	9957301	9960056	1000	+	.	gene_id "MSTRG.80817"; transcript_id "MSTRG.80817.15"; exon_number "7";
chr18	StringTie	transcript	9913938	9954840	1000	+	.	gene_id "MSTRG.80817"; transcript_id "MSTRG.80817.16";
chr18	StringTie	exon	9913938	9914055	1000	+	.	gene_id "MSTRG.80817"; transcript_id "MSTRG.80817.16"; exon_number "1";
chr18	StringTie	exon	9914293	9914335	1000	+	.	gene_id "MSTRG.80817"; transcript_id "MSTRG.80817.16"; exon_number "2";
chr18	StringTie	exon	9931810	9931962	1000	+	.	gene_id "MSTRG.80817"; transcript_id "MSTRG.80817.16"; exon_number "3";
chr18	StringTie	exon	9936110	9936213	1000	+	.	gene_id "MSTRG.80817"; transcript_id "MSTRG.80817.16"; exon_number "4";
chr18	StringTie	exon	9936986	9937066	1000	+	.	gene_id "MSTRG.80817"; transcript_id "MSTRG.80817.16"; exon_number "5";
chr18	StringTie	exon	9950395	9950568	1000	+	.	gene_id "MSTRG.80817"; transcript_id "MSTRG.80817.16"; exon_number "6";
chr18	StringTie	exon	9954053	9954840	1000	+	.	gene_id "MSTRG.80817"; transcript_id "MSTRG.80817.16"; exon_number "7";
chr18	StringTie	transcript	9913944	9954840	1000	+	.	gene_id "MSTRG.80817"; transcript_id "MSTRG.80817.17";
chr18	StringTie	exon	9913944	9914335	1000	+	.	gene_id "MSTRG.80817"; transcript_id "MSTRG.80817.17"; exon_number "1";
chr18	StringTie	exon	9927096	9927254	1000	+	.	gene_id "MSTRG.80817"; transcript_id "MSTRG.80817.17"; exon_number "2";
chr18	StringTie	exon	9931810	9931962	1000	+	.	gene_id "MSTRG.80817"; transcript_id "MSTRG.80817.17"; exon_number "3";
chr18	StringTie	exon	9936110	9936213	1000	+	.	gene_id "MSTRG.80817"; transcript_id "MSTRG.80817.17"; exon_number "4";
chr18	StringTie	exon	9936986	9937066	1000	+	.	gene_id "MSTRG.80817"; transcript_id "MSTRG.80817.17"; exon_number "5";
chr18	StringTie	exon	9950395	9950568	1000	+	.	gene_id "MSTRG.80817"; transcript_id "MSTRG.80817.17"; exon_number "6";
chr18	StringTie	exon	9954053	9954205	1000	+	.	gene_id "MSTRG.80817"; transcript_id "MSTRG.80817.17"; exon_number "7";
chr18	StringTie	exon	9954239	9954840	1000	+	.	gene_id "MSTRG.80817"; transcript_id "MSTRG.80817.17"; exon_number "8";
chr18	StringTie	transcript	9913944	9960323	1000	+	.	gene_id "MSTRG.80817"; transcript_id "MSTRG.80817.18";
chr18	StringTie	exon	9913944	9914335	1000	+	.	gene_id "MSTRG.80817"; transcript_id "MSTRG.80817.18"; exon_number "1";
chr18	StringTie	exon	9927096	9927254	1000	+	.	gene_id "MSTRG.80817"; transcript_id "MSTRG.80817.18"; exon_number "2";
chr18	StringTie	exon	9931810	9931962	1000	+	.	gene_id "MSTRG.80817"; transcript_id "MSTRG.80817.18"; exon_number "3";
chr18	StringTie	exon	9936110	9936213	1000	+	.	gene_id "MSTRG.80817"; transcript_id "MSTRG.80817.18"; exon_number "4";
chr18	StringTie	exon	9936986	9937066	1000	+	.	gene_id "MSTRG.80817"; transcript_id "MSTRG.80817.18"; exon_number "5";
chr18	StringTie	exon	9950395	9950568	1000	+	.	gene_id "MSTRG.80817"; transcript_id "MSTRG.80817.18"; exon_number "6";
chr18	StringTie	exon	9954053	9957625	1000	+	.	gene_id "MSTRG.80817"; transcript_id "MSTRG.80817.18"; exon_number "7";
chr18	StringTie	exon	9959359	9960323	1000	+	.	gene_id "MSTRG.80817"; transcript_id "MSTRG.80817.18"; exon_number "8";
chr18	StringTie	transcript	9913970	9960021	1000	+	.	gene_id "MSTRG.80817"; transcript_id "MSTRG.80817.19";
chr18	StringTie	exon	9913970	9914335	1000	+	.	gene_id "MSTRG.80817"; transcript_id "MSTRG.80817.19"; exon_number "1";
chr18	StringTie	exon	9924996	9925098	1000	+	.	gene_id "MSTRG.80817"; transcript_id "MSTRG.80817.19"; exon_number "2";
chr18	StringTie	exon	9927096	9927254	1000	+	.	gene_id "MSTRG.80817"; transcript_id "MSTRG.80817.19"; exon_number "3";
chr18	StringTie	exon	9931810	9931962	1000	+	.	gene_id "MSTRG.80817"; transcript_id "MSTRG.80817.19"; exon_number "4";
chr18	StringTie	exon	9936110	9936213	1000	+	.	gene_id "MSTRG.80817"; transcript_id "MSTRG.80817.19"; exon_number "5";
chr18	StringTie	exon	9936986	9937066	1000	+	.	gene_id "MSTRG.80817"; transcript_id "MSTRG.80817.19"; exon_number "6";
chr18	StringTie	exon	9950395	9950568	1000	+	.	gene_id "MSTRG.80817"; transcript_id "MSTRG.80817.19"; exon_number "7";
chr18	StringTie	exon	9954053	9960021	1000	+	.	gene_id "MSTRG.80817"; transcript_id "MSTRG.80817.19"; exon_number "8";
chr18	StringTie	transcript	9912879	9962493	1000	+	.	gene_id "MSTRG.80817"; transcript_id "MSTRG.80817.2";
chr18	StringTie	exon	9912879	9915065	1000	+	.	gene_id "MSTRG.80817"; transcript_id "MSTRG.80817.2"; exon_number "1";
chr18	StringTie	exon	9931810	9931962	1000	+	.	gene_id "MSTRG.80817"; transcript_id "MSTRG.80817.2"; exon_number "2";
chr18	StringTie	exon	9936110	9936213	1000	+	.	gene_id "MSTRG.80817"; transcript_id "MSTRG.80817.2"; exon_number "3";
chr18	StringTie	exon	9936986	9937066	1000	+	.	gene_id "MSTRG.80817"; transcript_id "MSTRG.80817.2"; exon_number "4";
chr18	StringTie	exon	9950395	9950568	1000	+	.	gene_id "MSTRG.80817"; transcript_id "MSTRG.80817.2"; exon_number "5";
chr18	StringTie	exon	9954053	9962493	1000	+	.	gene_id "MSTRG.80817"; transcript_id "MSTRG.80817.2"; exon_number "6";
chr18	StringTie	transcript	9913979	9959933	1000	+	.	gene_id "MSTRG.80817"; transcript_id "MSTRG.80817.20";
chr18	StringTie	exon	9913979	9914334	1000	+	.	gene_id "MSTRG.80817"; transcript_id "MSTRG.80817.20"; exon_number "1";
chr18	StringTie	exon	9931810	9931962	1000	+	.	gene_id "MSTRG.80817"; transcript_id "MSTRG.80817.20"; exon_number "2";
chr18	StringTie	exon	9936110	9936213	1000	+	.	gene_id "MSTRG.80817"; transcript_id "MSTRG.80817.20"; exon_number "3";
chr18	StringTie	exon	9936986	9937066	1000	+	.	gene_id "MSTRG.80817"; transcript_id "MSTRG.80817.20"; exon_number "4";
chr18	StringTie	exon	9950395	9950568	1000	+	.	gene_id "MSTRG.80817"; transcript_id "MSTRG.80817.20"; exon_number "5";
chr18	StringTie	exon	9954053	9959933	1000	+	.	gene_id "MSTRG.80817"; transcript_id "MSTRG.80817.20"; exon_number "6";
chr18	StringTie	transcript	9913988	9960222	1000	+	.	gene_id "MSTRG.80817"; transcript_id "MSTRG.80817.21";
chr18	StringTie	exon	9913988	9914335	1000	+	.	gene_id "MSTRG.80817"; transcript_id "MSTRG.80817.21"; exon_number "1";
chr18	StringTie	exon	9924996	9925098	1000	+	.	gene_id "MSTRG.80817"; transcript_id "MSTRG.80817.21"; exon_number "2";
chr18	StringTie	exon	9931810	9931962	1000	+	.	gene_id "MSTRG.80817"; transcript_id "MSTRG.80817.21"; exon_number "3";
chr18	StringTie	exon	9936110	9936213	1000	+	.	gene_id "MSTRG.80817"; transcript_id "MSTRG.80817.21"; exon_number "4";
chr18	StringTie	exon	9936986	9937066	1000	+	.	gene_id "MSTRG.80817"; transcript_id "MSTRG.80817.21"; exon_number "5";
chr18	StringTie	exon	9944924	9945058	1000	+	.	gene_id "MSTRG.80817"; transcript_id "MSTRG.80817.21"; exon_number "6";
chr18	StringTie	exon	9950395	9950568	1000	+	.	gene_id "MSTRG.80817"; transcript_id "MSTRG.80817.21"; exon_number "7";
chr18	StringTie	exon	9954053	9960222	1000	+	.	gene_id "MSTRG.80817"; transcript_id "MSTRG.80817.21"; exon_number "8";
chr18	StringTie	transcript	9914003	9960075	1000	+	.	gene_id "MSTRG.80817"; transcript_id "MSTRG.80817.23";
chr18	StringTie	exon	9914003	9914335	1000	+	.	gene_id "MSTRG.80817"; transcript_id "MSTRG.80817.23"; exon_number "1";
chr18	StringTie	exon	9914967	9915065	1000	+	.	gene_id "MSTRG.80817"; transcript_id "MSTRG.80817.23"; exon_number "2";
chr18	StringTie	exon	9931810	9931962	1000	+	.	gene_id "MSTRG.80817"; transcript_id "MSTRG.80817.23"; exon_number "3";
chr18	StringTie	exon	9936110	9936213	1000	+	.	gene_id "MSTRG.80817"; transcript_id "MSTRG.80817.23"; exon_number "4";
chr18	StringTie	exon	9936986	9937066	1000	+	.	gene_id "MSTRG.80817"; transcript_id "MSTRG.80817.23"; exon_number "5";
chr18	StringTie	exon	9950395	9950568	1000	+	.	gene_id "MSTRG.80817"; transcript_id "MSTRG.80817.23"; exon_number "6";
chr18	StringTie	exon	9954053	9960075	1000	+	.	gene_id "MSTRG.80817"; transcript_id "MSTRG.80817.23"; exon_number "7";
chr18	StringTie	transcript	9914003	9960013	1000	+	.	gene_id "MSTRG.80817"; transcript_id "MSTRG.80817.24";
chr18	StringTie	exon	9914003	9914335	1000	+	.	gene_id "MSTRG.80817"; transcript_id "MSTRG.80817.24"; exon_number "1";
chr18	StringTie	exon	9914967	9915065	1000	+	.	gene_id "MSTRG.80817"; transcript_id "MSTRG.80817.24"; exon_number "2";
chr18	StringTie	exon	9931810	9931962	1000	+	.	gene_id "MSTRG.80817"; transcript_id "MSTRG.80817.24"; exon_number "3";
chr18	StringTie	exon	9936110	9936213	1000	+	.	gene_id "MSTRG.80817"; transcript_id "MSTRG.80817.24"; exon_number "4";
chr18	StringTie	exon	9936986	9937066	1000	+	.	gene_id "MSTRG.80817"; transcript_id "MSTRG.80817.24"; exon_number "5";
chr18	StringTie	exon	9944924	9945058	1000	+	.	gene_id "MSTRG.80817"; transcript_id "MSTRG.80817.24"; exon_number "6";
chr18	StringTie	exon	9950395	9950568	1000	+	.	gene_id "MSTRG.80817"; transcript_id "MSTRG.80817.24"; exon_number "7";
chr18	StringTie	exon	9954053	9960013	1000	+	.	gene_id "MSTRG.80817"; transcript_id "MSTRG.80817.24"; exon_number "8";
chr18	StringTie	transcript	9914005	9924311	1000	+	.	gene_id "MSTRG.80817"; transcript_id "MSTRG.80817.25";
chr18	StringTie	exon	9914005	9914335	1000	+	.	gene_id "MSTRG.80817"; transcript_id "MSTRG.80817.25"; exon_number "1";
chr18	StringTie	exon	9924260	9924311	1000	+	.	gene_id "MSTRG.80817"; transcript_id "MSTRG.80817.25"; exon_number "2";
chr18	StringTie	transcript	9914012	9959973	1000	+	.	gene_id "MSTRG.80817"; transcript_id "MSTRG.80817.26";
chr18	StringTie	exon	9914012	9914335	1000	+	.	gene_id "MSTRG.80817"; transcript_id "MSTRG.80817.26"; exon_number "1";
chr18	StringTie	exon	9927096	9927399	1000	+	.	gene_id "MSTRG.80817"; transcript_id "MSTRG.80817.26"; exon_number "2";
chr18	StringTie	exon	9931810	9931962	1000	+	.	gene_id "MSTRG.80817"; transcript_id "MSTRG.80817.26"; exon_number "3";
chr18	StringTie	exon	9936110	9936213	1000	+	.	gene_id "MSTRG.80817"; transcript_id "MSTRG.80817.26"; exon_number "4";
chr18	StringTie	exon	9936986	9937066	1000	+	.	gene_id "MSTRG.80817"; transcript_id "MSTRG.80817.26"; exon_number "5";
chr18	StringTie	exon	9950395	9950568	1000	+	.	gene_id "MSTRG.80817"; transcript_id "MSTRG.80817.26"; exon_number "6";
chr18	StringTie	exon	9954053	9959973	1000	+	.	gene_id "MSTRG.80817"; transcript_id "MSTRG.80817.26"; exon_number "7";
chr18	StringTie	transcript	9914015	9960456	1000	+	.	gene_id "MSTRG.80817"; transcript_id "MSTRG.80817.27";
chr18	StringTie	exon	9914015	9915301	1000	+	.	gene_id "MSTRG.80817"; transcript_id "MSTRG.80817.27"; exon_number "1";
chr18	StringTie	exon	9931810	9931962	1000	+	.	gene_id "MSTRG.80817"; transcript_id "MSTRG.80817.27"; exon_number "2";
chr18	StringTie	exon	9936110	9936213	1000	+	.	gene_id "MSTRG.80817"; transcript_id "MSTRG.80817.27"; exon_number "3";
chr18	StringTie	exon	9936986	9937066	1000	+	.	gene_id "MSTRG.80817"; transcript_id "MSTRG.80817.27"; exon_number "4";
chr18	StringTie	exon	9950395	9950568	1000	+	.	gene_id "MSTRG.80817"; transcript_id "MSTRG.80817.27"; exon_number "5";
chr18	StringTie	exon	9954053	9960456	1000	+	.	gene_id "MSTRG.80817"; transcript_id "MSTRG.80817.27"; exon_number "6";
chr18	StringTie	transcript	9913213	9960041	1000	+	.	gene_id "MSTRG.80817"; transcript_id "MSTRG.80817.3";
chr18	StringTie	exon	9913213	9914335	1000	+	.	gene_id "MSTRG.80817"; transcript_id "MSTRG.80817.3"; exon_number "1";
chr18	StringTie	exon	9922157	9922247	1000	+	.	gene_id "MSTRG.80817"; transcript_id "MSTRG.80817.3"; exon_number "2";
chr18	StringTie	exon	9924260	9924995	1000	+	.	gene_id "MSTRG.80817"; transcript_id "MSTRG.80817.3"; exon_number "3";
chr18	StringTie	exon	9931810	9931962	1000	+	.	gene_id "MSTRG.80817"; transcript_id "MSTRG.80817.3"; exon_number "4";
chr18	StringTie	exon	9936110	9936213	1000	+	.	gene_id "MSTRG.80817"; transcript_id "MSTRG.80817.3"; exon_number "5";
chr18	StringTie	exon	9936986	9937066	1000	+	.	gene_id "MSTRG.80817"; transcript_id "MSTRG.80817.3"; exon_number "6";
chr18	StringTie	exon	9944924	9945058	1000	+	.	gene_id "MSTRG.80817"; transcript_id "MSTRG.80817.3"; exon_number "7";
chr18	StringTie	exon	9950395	9950568	1000	+	.	gene_id "MSTRG.80817"; transcript_id "MSTRG.80817.3"; exon_number "8";
chr18	StringTie	exon	9954053	9960041	1000	+	.	gene_id "MSTRG.80817"; transcript_id "MSTRG.80817.3"; exon_number "9";
chr18	StringTie	transcript	9914063	9960020	1000	+	.	gene_id "MSTRG.80817"; transcript_id "MSTRG.80817.30";
chr18	StringTie	exon	9914063	9914335	1000	+	.	gene_id "MSTRG.80817"; transcript_id "MSTRG.80817.30"; exon_number "1";
chr18	StringTie	exon	9924903	9924995	1000	+	.	gene_id "MSTRG.80817"; transcript_id "MSTRG.80817.30"; exon_number "2";
chr18	StringTie	exon	9931810	9931962	1000	+	.	gene_id "MSTRG.80817"; transcript_id "MSTRG.80817.30"; exon_number "3";
chr18	StringTie	exon	9936110	9936213	1000	+	.	gene_id "MSTRG.80817"; transcript_id "MSTRG.80817.30"; exon_number "4";
chr18	StringTie	exon	9936986	9937066	1000	+	.	gene_id "MSTRG.80817"; transcript_id "MSTRG.80817.30"; exon_number "5";
chr18	StringTie	exon	9944924	9945058	1000	+	.	gene_id "MSTRG.80817"; transcript_id "MSTRG.80817.30"; exon_number "6";
chr18	StringTie	exon	9950395	9950568	1000	+	.	gene_id "MSTRG.80817"; transcript_id "MSTRG.80817.30"; exon_number "7";
chr18	StringTie	exon	9954053	9960020	1000	+	.	gene_id "MSTRG.80817"; transcript_id "MSTRG.80817.30"; exon_number "8";
chr18	StringTie	transcript	9914174	9959993	1000	+	.	gene_id "MSTRG.80817"; transcript_id "MSTRG.80817.32";
chr18	StringTie	exon	9914174	9914335	1000	+	.	gene_id "MSTRG.80817"; transcript_id "MSTRG.80817.32"; exon_number "1";
chr18	StringTie	exon	9927096	9927254	1000	+	.	gene_id "MSTRG.80817"; transcript_id "MSTRG.80817.32"; exon_number "2";
chr18	StringTie	exon	9931810	9931962	1000	+	.	gene_id "MSTRG.80817"; transcript_id "MSTRG.80817.32"; exon_number "3";
chr18	StringTie	exon	9936110	9936213	1000	+	.	gene_id "MSTRG.80817"; transcript_id "MSTRG.80817.32"; exon_number "4";
chr18	StringTie	exon	9936986	9937064	1000	+	.	gene_id "MSTRG.80817"; transcript_id "MSTRG.80817.32"; exon_number "5";
chr18	StringTie	exon	9950397	9950568	1000	+	.	gene_id "MSTRG.80817"; transcript_id "MSTRG.80817.32"; exon_number "6";
chr18	StringTie	exon	9954053	9959993	1000	+	.	gene_id "MSTRG.80817"; transcript_id "MSTRG.80817.32"; exon_number "7";
chr18	StringTie	transcript	9914187	9959993	1000	+	.	gene_id "MSTRG.80817"; transcript_id "MSTRG.80817.33";
chr18	StringTie	exon	9914187	9914335	1000	+	.	gene_id "MSTRG.80817"; transcript_id "MSTRG.80817.33"; exon_number "1";
chr18	StringTie	exon	9931810	9931962	1000	+	.	gene_id "MSTRG.80817"; transcript_id "MSTRG.80817.33"; exon_number "2";
chr18	StringTie	exon	9936121	9936213	1000	+	.	gene_id "MSTRG.80817"; transcript_id "MSTRG.80817.33"; exon_number "3";
chr18	StringTie	exon	9936986	9937066	1000	+	.	gene_id "MSTRG.80817"; transcript_id "MSTRG.80817.33"; exon_number "4";
chr18	StringTie	exon	9944924	9945058	1000	+	.	gene_id "MSTRG.80817"; transcript_id "MSTRG.80817.33"; exon_number "5";
chr18	StringTie	exon	9950395	9950568	1000	+	.	gene_id "MSTRG.80817"; transcript_id "MSTRG.80817.33"; exon_number "6";
chr18	StringTie	exon	9954053	9959993	1000	+	.	gene_id "MSTRG.80817"; transcript_id "MSTRG.80817.33"; exon_number "7";
chr18	StringTie	transcript	9914613	9960142	1000	+	.	gene_id "MSTRG.80817"; transcript_id "MSTRG.80817.34";
chr18	StringTie	exon	9914613	9915065	1000	+	.	gene_id "MSTRG.80817"; transcript_id "MSTRG.80817.34"; exon_number "1";
chr18	StringTie	exon	9924996	9925098	1000	+	.	gene_id "MSTRG.80817"; transcript_id "MSTRG.80817.34"; exon_number "2";
chr18	StringTie	exon	9931810	9931962	1000	+	.	gene_id "MSTRG.80817"; transcript_id "MSTRG.80817.34"; exon_number "3";
chr18	StringTie	exon	9936110	9936213	1000	+	.	gene_id "MSTRG.80817"; transcript_id "MSTRG.80817.34"; exon_number "4";
chr18	StringTie	exon	9936986	9937066	1000	+	.	gene_id "MSTRG.80817"; transcript_id "MSTRG.80817.34"; exon_number "5";
chr18	StringTie	exon	9950395	9950568	1000	+	.	gene_id "MSTRG.80817"; transcript_id "MSTRG.80817.34"; exon_number "6";
chr18	StringTie	exon	9954053	9960142	1000	+	.	gene_id "MSTRG.80817"; transcript_id "MSTRG.80817.34"; exon_number "7";
chr18	StringTie	transcript	9914613	9960029	1000	+	.	gene_id "MSTRG.80817"; transcript_id "MSTRG.80817.35";
chr18	StringTie	exon	9914613	9915065	1000	+	.	gene_id "MSTRG.80817"; transcript_id "MSTRG.80817.35"; exon_number "1";
chr18	StringTie	exon	9924996	9925098	1000	+	.	gene_id "MSTRG.80817"; transcript_id "MSTRG.80817.35"; exon_number "2";
chr18	StringTie	exon	9927096	9927254	1000	+	.	gene_id "MSTRG.80817"; transcript_id "MSTRG.80817.35"; exon_number "3";
chr18	StringTie	exon	9931810	9931962	1000	+	.	gene_id "MSTRG.80817"; transcript_id "MSTRG.80817.35"; exon_number "4";
chr18	StringTie	exon	9936110	9936213	1000	+	.	gene_id "MSTRG.80817"; transcript_id "MSTRG.80817.35"; exon_number "5";
chr18	StringTie	exon	9936986	9937066	1000	+	.	gene_id "MSTRG.80817"; transcript_id "MSTRG.80817.35"; exon_number "6";
chr18	StringTie	exon	9950395	9950568	1000	+	.	gene_id "MSTRG.80817"; transcript_id "MSTRG.80817.35"; exon_number "7";
chr18	StringTie	exon	9954053	9960029	1000	+	.	gene_id "MSTRG.80817"; transcript_id "MSTRG.80817.35"; exon_number "8";
chr18	StringTie	transcript	9914613	9954827	1000	+	.	gene_id "MSTRG.80817"; transcript_id "MSTRG.80817.36";
chr18	StringTie	exon	9914613	9915065	1000	+	.	gene_id "MSTRG.80817"; transcript_id "MSTRG.80817.36"; exon_number "1";
chr18	StringTie	exon	9924996	9925098	1000	+	.	gene_id "MSTRG.80817"; transcript_id "MSTRG.80817.36"; exon_number "2";
chr18	StringTie	exon	9931810	9931962	1000	+	.	gene_id "MSTRG.80817"; transcript_id "MSTRG.80817.36"; exon_number "3";
chr18	StringTie	exon	9936110	9936213	1000	+	.	gene_id "MSTRG.80817"; transcript_id "MSTRG.80817.36"; exon_number "4";
chr18	StringTie	exon	9936986	9937066	1000	+	.	gene_id "MSTRG.80817"; transcript_id "MSTRG.80817.36"; exon_number "5";
chr18	StringTie	exon	9944924	9945058	1000	+	.	gene_id "MSTRG.80817"; transcript_id "MSTRG.80817.36"; exon_number "6";
chr18	StringTie	exon	9950395	9950568	1000	+	.	gene_id "MSTRG.80817"; transcript_id "MSTRG.80817.36"; exon_number "7";
chr18	StringTie	exon	9954053	9954827	1000	+	.	gene_id "MSTRG.80817"; transcript_id "MSTRG.80817.36"; exon_number "8";
chr18	StringTie	transcript	9914632	9960323	1000	+	.	gene_id "MSTRG.80817"; transcript_id "MSTRG.80817.38";
chr18	StringTie	exon	9914632	9915065	1000	+	.	gene_id "MSTRG.80817"; transcript_id "MSTRG.80817.38"; exon_number "1";
chr18	StringTie	exon	9931810	9931962	1000	+	.	gene_id "MSTRG.80817"; transcript_id "MSTRG.80817.38"; exon_number "2";
chr18	StringTie	exon	9936110	9936213	1000	+	.	gene_id "MSTRG.80817"; transcript_id "MSTRG.80817.38"; exon_number "3";
chr18	StringTie	exon	9936986	9937066	1000	+	.	gene_id "MSTRG.80817"; transcript_id "MSTRG.80817.38"; exon_number "4";
chr18	StringTie	exon	9950395	9950568	1000	+	.	gene_id "MSTRG.80817"; transcript_id "MSTRG.80817.38"; exon_number "5";
chr18	StringTie	exon	9954053	9957625	1000	+	.	gene_id "MSTRG.80817"; transcript_id "MSTRG.80817.38"; exon_number "6";
chr18	StringTie	exon	9959359	9960323	1000	+	.	gene_id "MSTRG.80817"; transcript_id "MSTRG.80817.38"; exon_number "7";
chr18	StringTie	transcript	9914660	9960061	1000	+	.	gene_id "MSTRG.80817"; transcript_id "MSTRG.80817.39";
chr18	StringTie	exon	9914660	9915065	1000	+	.	gene_id "MSTRG.80817"; transcript_id "MSTRG.80817.39"; exon_number "1";
chr18	StringTie	exon	9927096	9927254	1000	+	.	gene_id "MSTRG.80817"; transcript_id "MSTRG.80817.39"; exon_number "2";
chr18	StringTie	exon	9931810	9931962	1000	+	.	gene_id "MSTRG.80817"; transcript_id "MSTRG.80817.39"; exon_number "3";
chr18	StringTie	exon	9936110	9936213	1000	+	.	gene_id "MSTRG.80817"; transcript_id "MSTRG.80817.39"; exon_number "4";
chr18	StringTie	exon	9936986	9937066	1000	+	.	gene_id "MSTRG.80817"; transcript_id "MSTRG.80817.39"; exon_number "5";
chr18	StringTie	exon	9950395	9950568	1000	+	.	gene_id "MSTRG.80817"; transcript_id "MSTRG.80817.39"; exon_number "6";
chr18	StringTie	exon	9954053	9960061	1000	+	.	gene_id "MSTRG.80817"; transcript_id "MSTRG.80817.39"; exon_number "7";
chr18	StringTie	transcript	9913435	9960435	1000	+	.	gene_id "MSTRG.80817"; transcript_id "MSTRG.80817.4";
chr18	StringTie	exon	9913435	9914335	1000	+	.	gene_id "MSTRG.80817"; transcript_id "MSTRG.80817.4"; exon_number "1";
chr18	StringTie	exon	9927096	9927254	1000	+	.	gene_id "MSTRG.80817"; transcript_id "MSTRG.80817.4"; exon_number "2";
chr18	StringTie	exon	9931810	9931962	1000	+	.	gene_id "MSTRG.80817"; transcript_id "MSTRG.80817.4"; exon_number "3";
chr18	StringTie	exon	9936110	9936213	1000	+	.	gene_id "MSTRG.80817"; transcript_id "MSTRG.80817.4"; exon_number "4";
chr18	StringTie	exon	9936986	9937066	1000	+	.	gene_id "MSTRG.80817"; transcript_id "MSTRG.80817.4"; exon_number "5";
chr18	StringTie	exon	9944924	9945058	1000	+	.	gene_id "MSTRG.80817"; transcript_id "MSTRG.80817.4"; exon_number "6";
chr18	StringTie	exon	9950395	9950568	1000	+	.	gene_id "MSTRG.80817"; transcript_id "MSTRG.80817.4"; exon_number "7";
chr18	StringTie	exon	9954053	9960435	1000	+	.	gene_id "MSTRG.80817"; transcript_id "MSTRG.80817.4"; exon_number "8";
chr18	StringTie	transcript	9914664	9960076	1000	+	.	gene_id "MSTRG.80817"; transcript_id "MSTRG.80817.40";
chr18	StringTie	exon	9914664	9915301	1000	+	.	gene_id "MSTRG.80817"; transcript_id "MSTRG.80817.40"; exon_number "1";
chr18	StringTie	exon	9931810	9931962	1000	+	.	gene_id "MSTRG.80817"; transcript_id "MSTRG.80817.40"; exon_number "2";
chr18	StringTie	exon	9936110	9936213	1000	+	.	gene_id "MSTRG.80817"; transcript_id "MSTRG.80817.40"; exon_number "3";
chr18	StringTie	exon	9936986	9937066	1000	+	.	gene_id "MSTRG.80817"; transcript_id "MSTRG.80817.40"; exon_number "4";
chr18	StringTie	exon	9944924	9945058	1000	+	.	gene_id "MSTRG.80817"; transcript_id "MSTRG.80817.40"; exon_number "5";
chr18	StringTie	exon	9950395	9950568	1000	+	.	gene_id "MSTRG.80817"; transcript_id "MSTRG.80817.40"; exon_number "6";
chr18	StringTie	exon	9954053	9960076	1000	+	.	gene_id "MSTRG.80817"; transcript_id "MSTRG.80817.40"; exon_number "7";
chr18	StringTie	transcript	9914704	9954829	1000	+	.	gene_id "MSTRG.80817"; transcript_id "MSTRG.80817.41";
chr18	StringTie	exon	9914704	9915065	1000	+	.	gene_id "MSTRG.80817"; transcript_id "MSTRG.80817.41"; exon_number "1";
chr18	StringTie	exon	9931810	9931962	1000	+	.	gene_id "MSTRG.80817"; transcript_id "MSTRG.80817.41"; exon_number "2";
chr18	StringTie	exon	9936110	9936213	1000	+	.	gene_id "MSTRG.80817"; transcript_id "MSTRG.80817.41"; exon_number "3";
chr18	StringTie	exon	9936986	9937066	1000	+	.	gene_id "MSTRG.80817"; transcript_id "MSTRG.80817.41"; exon_number "4";
chr18	StringTie	exon	9950395	9950568	1000	+	.	gene_id "MSTRG.80817"; transcript_id "MSTRG.80817.41"; exon_number "5";
chr18	StringTie	exon	9953982	9954829	1000	+	.	gene_id "MSTRG.80817"; transcript_id "MSTRG.80817.41"; exon_number "6";
chr18	StringTie	transcript	9914713	9954827	1000	+	.	gene_id "MSTRG.80817"; transcript_id "MSTRG.80817.42";
chr18	StringTie	exon	9914713	9915065	1000	+	.	gene_id "MSTRG.80817"; transcript_id "MSTRG.80817.42"; exon_number "1";
chr18	StringTie	exon	9931810	9931962	1000	+	.	gene_id "MSTRG.80817"; transcript_id "MSTRG.80817.42"; exon_number "2";
chr18	StringTie	exon	9936110	9936210	1000	+	.	gene_id "MSTRG.80817"; transcript_id "MSTRG.80817.42"; exon_number "3";
chr18	StringTie	exon	9936986	9937066	1000	+	.	gene_id "MSTRG.80817"; transcript_id "MSTRG.80817.42"; exon_number "4";
chr18	StringTie	exon	9950395	9950568	1000	+	.	gene_id "MSTRG.80817"; transcript_id "MSTRG.80817.42"; exon_number "5";
chr18	StringTie	exon	9954053	9954827	1000	+	.	gene_id "MSTRG.80817"; transcript_id "MSTRG.80817.42"; exon_number "6";
chr18	StringTie	transcript	9914731	9960014	1000	+	.	gene_id "MSTRG.80817"; transcript_id "MSTRG.80817.43";
chr18	StringTie	exon	9914731	9915065	1000	+	.	gene_id "MSTRG.80817"; transcript_id "MSTRG.80817.43"; exon_number "1";
chr18	StringTie	exon	9931810	9931962	1000	+	.	gene_id "MSTRG.80817"; transcript_id "MSTRG.80817.43"; exon_number "2";
chr18	StringTie	exon	9936110	9936213	1000	+	.	gene_id "MSTRG.80817"; transcript_id "MSTRG.80817.43"; exon_number "3";
chr18	StringTie	exon	9936986	9937066	1000	+	.	gene_id "MSTRG.80817"; transcript_id "MSTRG.80817.43"; exon_number "4";
chr18	StringTie	exon	9950395	9950568	1000	+	.	gene_id "MSTRG.80817"; transcript_id "MSTRG.80817.43"; exon_number "5";
chr18	StringTie	exon	9952100	9960014	1000	+	.	gene_id "MSTRG.80817"; transcript_id "MSTRG.80817.43"; exon_number "6";
chr18	StringTie	transcript	9914733	9954834	1000	+	.	gene_id "MSTRG.80817"; transcript_id "MSTRG.80817.44";
chr18	StringTie	exon	9914733	9915065	1000	+	.	gene_id "MSTRG.80817"; transcript_id "MSTRG.80817.44"; exon_number "1";
chr18	StringTie	exon	9931810	9931962	1000	+	.	gene_id "MSTRG.80817"; transcript_id "MSTRG.80817.44"; exon_number "2";
chr18	StringTie	exon	9936110	9936213	1000	+	.	gene_id "MSTRG.80817"; transcript_id "MSTRG.80817.44"; exon_number "3";
chr18	StringTie	exon	9936986	9937066	1000	+	.	gene_id "MSTRG.80817"; transcript_id "MSTRG.80817.44"; exon_number "4";
chr18	StringTie	exon	9950395	9950568	1000	+	.	gene_id "MSTRG.80817"; transcript_id "MSTRG.80817.44"; exon_number "5";
chr18	StringTie	exon	9953945	9954834	1000	+	.	gene_id "MSTRG.80817"; transcript_id "MSTRG.80817.44"; exon_number "6";
chr18	StringTie	transcript	9914741	9959997	1000	+	.	gene_id "MSTRG.80817"; transcript_id "MSTRG.80817.45";
chr18	StringTie	exon	9914741	9915065	1000	+	.	gene_id "MSTRG.80817"; transcript_id "MSTRG.80817.45"; exon_number "1";
chr18	StringTie	exon	9922003	9922107	1000	+	.	gene_id "MSTRG.80817"; transcript_id "MSTRG.80817.45"; exon_number "2";
chr18	StringTie	exon	9931810	9931962	1000	+	.	gene_id "MSTRG.80817"; transcript_id "MSTRG.80817.45"; exon_number "3";
chr18	StringTie	exon	9936110	9936213	1000	+	.	gene_id "MSTRG.80817"; transcript_id "MSTRG.80817.45"; exon_number "4";
chr18	StringTie	exon	9936986	9937066	1000	+	.	gene_id "MSTRG.80817"; transcript_id "MSTRG.80817.45"; exon_number "5";
chr18	StringTie	exon	9944924	9945058	1000	+	.	gene_id "MSTRG.80817"; transcript_id "MSTRG.80817.45"; exon_number "6";
chr18	StringTie	exon	9950395	9950568	1000	+	.	gene_id "MSTRG.80817"; transcript_id "MSTRG.80817.45"; exon_number "7";
chr18	StringTie	exon	9954053	9959997	1000	+	.	gene_id "MSTRG.80817"; transcript_id "MSTRG.80817.45"; exon_number "8";
chr18	StringTie	transcript	9914742	9954842	1000	+	.	gene_id "MSTRG.80817"; transcript_id "MSTRG.80817.46";
chr18	StringTie	exon	9914742	9915065	1000	+	.	gene_id "MSTRG.80817"; transcript_id "MSTRG.80817.46"; exon_number "1";
chr18	StringTie	exon	9931822	9931962	1000	+	.	gene_id "MSTRG.80817"; transcript_id "MSTRG.80817.46"; exon_number "2";
chr18	StringTie	exon	9936110	9936213	1000	+	.	gene_id "MSTRG.80817"; transcript_id "MSTRG.80817.46"; exon_number "3";
chr18	StringTie	exon	9936986	9937066	1000	+	.	gene_id "MSTRG.80817"; transcript_id "MSTRG.80817.46"; exon_number "4";
chr18	StringTie	exon	9950395	9950568	1000	+	.	gene_id "MSTRG.80817"; transcript_id "MSTRG.80817.46"; exon_number "5";
chr18	StringTie	exon	9954053	9954842	1000	+	.	gene_id "MSTRG.80817"; transcript_id "MSTRG.80817.46"; exon_number "6";
chr18	StringTie	transcript	9914781	9954822	1000	+	.	gene_id "MSTRG.80817"; transcript_id "MSTRG.80817.47";
chr18	StringTie	exon	9914781	9915065	1000	+	.	gene_id "MSTRG.80817"; transcript_id "MSTRG.80817.47"; exon_number "1";
chr18	StringTie	exon	9931810	9931962	1000	+	.	gene_id "MSTRG.80817"; transcript_id "MSTRG.80817.47"; exon_number "2";
chr18	StringTie	exon	9936110	9936213	1000	+	.	gene_id "MSTRG.80817"; transcript_id "MSTRG.80817.47"; exon_number "3";
chr18	StringTie	exon	9936986	9937066	1000	+	.	gene_id "MSTRG.80817"; transcript_id "MSTRG.80817.47"; exon_number "4";
chr18	StringTie	exon	9950395	9950477	1000	+	.	gene_id "MSTRG.80817"; transcript_id "MSTRG.80817.47"; exon_number "5";
chr18	StringTie	exon	9950501	9950568	1000	+	.	gene_id "MSTRG.80817"; transcript_id "MSTRG.80817.47"; exon_number "6";
chr18	StringTie	exon	9954008	9954822	1000	+	.	gene_id "MSTRG.80817"; transcript_id "MSTRG.80817.47"; exon_number "7";
chr18	StringTie	transcript	9914791	9960029	1000	+	.	gene_id "MSTRG.80817"; transcript_id "MSTRG.80817.48";
chr18	StringTie	exon	9914791	9915065	1000	+	.	gene_id "MSTRG.80817"; transcript_id "MSTRG.80817.48"; exon_number "1";
chr18	StringTie	exon	9927096	9927254	1000	+	.	gene_id "MSTRG.80817"; transcript_id "MSTRG.80817.48"; exon_number "2";
chr18	StringTie	exon	9931810	9931962	1000	+	.	gene_id "MSTRG.80817"; transcript_id "MSTRG.80817.48"; exon_number "3";
chr18	StringTie	exon	9936110	9936213	1000	+	.	gene_id "MSTRG.80817"; transcript_id "MSTRG.80817.48"; exon_number "4";
chr18	StringTie	exon	9936986	9937066	1000	+	.	gene_id "MSTRG.80817"; transcript_id "MSTRG.80817.48"; exon_number "5";
chr18	StringTie	exon	9944924	9945058	1000	+	.	gene_id "MSTRG.80817"; transcript_id "MSTRG.80817.48"; exon_number "6";
chr18	StringTie	exon	9950395	9950568	1000	+	.	gene_id "MSTRG.80817"; transcript_id "MSTRG.80817.48"; exon_number "7";
chr18	StringTie	exon	9954053	9960029	1000	+	.	gene_id "MSTRG.80817"; transcript_id "MSTRG.80817.48"; exon_number "8";
chr18	StringTie	transcript	9914861	9959942	1000	+	.	gene_id "MSTRG.80817"; transcript_id "MSTRG.80817.49";
chr18	StringTie	exon	9914861	9915065	1000	+	.	gene_id "MSTRG.80817"; transcript_id "MSTRG.80817.49"; exon_number "1";
chr18	StringTie	exon	9931810	9931962	1000	+	.	gene_id "MSTRG.80817"; transcript_id "MSTRG.80817.49"; exon_number "2";
chr18	StringTie	exon	9936110	9936213	1000	+	.	gene_id "MSTRG.80817"; transcript_id "MSTRG.80817.49"; exon_number "3";
chr18	StringTie	exon	9936986	9937066	1000	+	.	gene_id "MSTRG.80817"; transcript_id "MSTRG.80817.49"; exon_number "4";
chr18	StringTie	exon	9950396	9950568	1000	+	.	gene_id "MSTRG.80817"; transcript_id "MSTRG.80817.49"; exon_number "5";
chr18	StringTie	exon	9954053	9959942	1000	+	.	gene_id "MSTRG.80817"; transcript_id "MSTRG.80817.49"; exon_number "6";
chr18	StringTie	transcript	9913669	9960323	1000	+	.	gene_id "MSTRG.80817"; transcript_id "MSTRG.80817.5";
chr18	StringTie	exon	9913669	9914335	1000	+	.	gene_id "MSTRG.80817"; transcript_id "MSTRG.80817.5"; exon_number "1";
chr18	StringTie	exon	9924903	9924995	1000	+	.	gene_id "MSTRG.80817"; transcript_id "MSTRG.80817.5"; exon_number "2";
chr18	StringTie	exon	9927096	9927254	1000	+	.	gene_id "MSTRG.80817"; transcript_id "MSTRG.80817.5"; exon_number "3";
chr18	StringTie	exon	9931810	9931962	1000	+	.	gene_id "MSTRG.80817"; transcript_id "MSTRG.80817.5"; exon_number "4";
chr18	StringTie	exon	9936110	9936213	1000	+	.	gene_id "MSTRG.80817"; transcript_id "MSTRG.80817.5"; exon_number "5";
chr18	StringTie	exon	9936986	9937066	1000	+	.	gene_id "MSTRG.80817"; transcript_id "MSTRG.80817.5"; exon_number "6";
chr18	StringTie	exon	9950395	9950568	1000	+	.	gene_id "MSTRG.80817"; transcript_id "MSTRG.80817.5"; exon_number "7";
chr18	StringTie	exon	9954053	9960323	1000	+	.	gene_id "MSTRG.80817"; transcript_id "MSTRG.80817.5"; exon_number "8";
chr18	StringTie	transcript	9914881	9954829	1000	+	.	gene_id "MSTRG.80817"; transcript_id "MSTRG.80817.50";
chr18	StringTie	exon	9914881	9915065	1000	+	.	gene_id "MSTRG.80817"; transcript_id "MSTRG.80817.50"; exon_number "1";
chr18	StringTie	exon	9931810	9931962	1000	+	.	gene_id "MSTRG.80817"; transcript_id "MSTRG.80817.50"; exon_number "2";
chr18	StringTie	exon	9936110	9936213	1000	+	.	gene_id "MSTRG.80817"; transcript_id "MSTRG.80817.50"; exon_number "3";
chr18	StringTie	exon	9936986	9937066	1000	+	.	gene_id "MSTRG.80817"; transcript_id "MSTRG.80817.50"; exon_number "4";
chr18	StringTie	exon	9950395	9950619	1000	+	.	gene_id "MSTRG.80817"; transcript_id "MSTRG.80817.50"; exon_number "5";
chr18	StringTie	exon	9954053	9954829	1000	+	.	gene_id "MSTRG.80817"; transcript_id "MSTRG.80817.50"; exon_number "6";
chr18	StringTie	transcript	9914888	9959996	1000	+	.	gene_id "MSTRG.80817"; transcript_id "MSTRG.80817.51";
chr18	StringTie	exon	9914888	9915109	1000	+	.	gene_id "MSTRG.80817"; transcript_id "MSTRG.80817.51"; exon_number "1";
chr18	StringTie	exon	9931810	9931962	1000	+	.	gene_id "MSTRG.80817"; transcript_id "MSTRG.80817.51"; exon_number "2";
chr18	StringTie	exon	9936110	9936213	1000	+	.	gene_id "MSTRG.80817"; transcript_id "MSTRG.80817.51"; exon_number "3";
chr18	StringTie	exon	9936986	9937066	1000	+	.	gene_id "MSTRG.80817"; transcript_id "MSTRG.80817.51"; exon_number "4";
chr18	StringTie	exon	9950395	9950568	1000	+	.	gene_id "MSTRG.80817"; transcript_id "MSTRG.80817.51"; exon_number "5";
chr18	StringTie	exon	9954053	9959996	1000	+	.	gene_id "MSTRG.80817"; transcript_id "MSTRG.80817.51"; exon_number "6";
chr18	StringTie	transcript	9922192	9954830	1000	+	.	gene_id "MSTRG.80817"; transcript_id "MSTRG.80817.53";
chr18	StringTie	exon	9922192	9922247	1000	+	.	gene_id "MSTRG.80817"; transcript_id "MSTRG.80817.53"; exon_number "1";
chr18	StringTie	exon	9931810	9931962	1000	+	.	gene_id "MSTRG.80817"; transcript_id "MSTRG.80817.53"; exon_number "2";
chr18	StringTie	exon	9936110	9936213	1000	+	.	gene_id "MSTRG.80817"; transcript_id "MSTRG.80817.53"; exon_number "3";
chr18	StringTie	exon	9936986	9937066	1000	+	.	gene_id "MSTRG.80817"; transcript_id "MSTRG.80817.53"; exon_number "4";
chr18	StringTie	exon	9950395	9950568	1000	+	.	gene_id "MSTRG.80817"; transcript_id "MSTRG.80817.53"; exon_number "5";
chr18	StringTie	exon	9954053	9954830	1000	+	.	gene_id "MSTRG.80817"; transcript_id "MSTRG.80817.53"; exon_number "6";
chr18	StringTie	transcript	9924923	9954828	1000	+	.	gene_id "MSTRG.80817"; transcript_id "MSTRG.80817.54";
chr18	StringTie	exon	9924923	9924995	1000	+	.	gene_id "MSTRG.80817"; transcript_id "MSTRG.80817.54"; exon_number "1";
chr18	StringTie	exon	9927096	9927254	1000	+	.	gene_id "MSTRG.80817"; transcript_id "MSTRG.80817.54"; exon_number "2";
chr18	StringTie	exon	9931810	9931962	1000	+	.	gene_id "MSTRG.80817"; transcript_id "MSTRG.80817.54"; exon_number "3";
chr18	StringTie	exon	9936110	9936213	1000	+	.	gene_id "MSTRG.80817"; transcript_id "MSTRG.80817.54"; exon_number "4";
chr18	StringTie	exon	9936986	9937066	1000	+	.	gene_id "MSTRG.80817"; transcript_id "MSTRG.80817.54"; exon_number "5";
chr18	StringTie	exon	9944924	9945058	1000	+	.	gene_id "MSTRG.80817"; transcript_id "MSTRG.80817.54"; exon_number "6";
chr18	StringTie	exon	9950395	9950568	1000	+	.	gene_id "MSTRG.80817"; transcript_id "MSTRG.80817.54"; exon_number "7";
chr18	StringTie	exon	9954053	9954828	1000	+	.	gene_id "MSTRG.80817"; transcript_id "MSTRG.80817.54"; exon_number "8";
chr18	StringTie	transcript	9925040	9960161	1000	+	.	gene_id "MSTRG.80817"; transcript_id "MSTRG.80817.55";
chr18	StringTie	exon	9925040	9925098	1000	+	.	gene_id "MSTRG.80817"; transcript_id "MSTRG.80817.55"; exon_number "1";
chr18	StringTie	exon	9927096	9927254	1000	+	.	gene_id "MSTRG.80817"; transcript_id "MSTRG.80817.55"; exon_number "2";
chr18	StringTie	exon	9931810	9931962	1000	+	.	gene_id "MSTRG.80817"; transcript_id "MSTRG.80817.55"; exon_number "3";
chr18	StringTie	exon	9936110	9936213	1000	+	.	gene_id "MSTRG.80817"; transcript_id "MSTRG.80817.55"; exon_number "4";
chr18	StringTie	exon	9936986	9937066	1000	+	.	gene_id "MSTRG.80817"; transcript_id "MSTRG.80817.55"; exon_number "5";
chr18	StringTie	exon	9944924	9945058	1000	+	.	gene_id "MSTRG.80817"; transcript_id "MSTRG.80817.55"; exon_number "6";
chr18	StringTie	exon	9950395	9950568	1000	+	.	gene_id "MSTRG.80817"; transcript_id "MSTRG.80817.55"; exon_number "7";
chr18	StringTie	exon	9954053	9960161	1000	+	.	gene_id "MSTRG.80817"; transcript_id "MSTRG.80817.55"; exon_number "8";
chr18	StringTie	transcript	9925588	9960021	1000	+	.	gene_id "MSTRG.80817"; transcript_id "MSTRG.80817.56";
chr18	StringTie	exon	9925588	9925665	1000	+	.	gene_id "MSTRG.80817"; transcript_id "MSTRG.80817.56"; exon_number "1";
chr18	StringTie	exon	9927096	9927254	1000	+	.	gene_id "MSTRG.80817"; transcript_id "MSTRG.80817.56"; exon_number "2";
chr18	StringTie	exon	9931810	9931962	1000	+	.	gene_id "MSTRG.80817"; transcript_id "MSTRG.80817.56"; exon_number "3";
chr18	StringTie	exon	9936110	9936213	1000	+	.	gene_id "MSTRG.80817"; transcript_id "MSTRG.80817.56"; exon_number "4";
chr18	StringTie	exon	9936986	9937066	1000	+	.	gene_id "MSTRG.80817"; transcript_id "MSTRG.80817.56"; exon_number "5";
chr18	StringTie	exon	9950395	9950568	1000	+	.	gene_id "MSTRG.80817"; transcript_id "MSTRG.80817.56"; exon_number "6";
chr18	StringTie	exon	9954053	9960021	1000	+	.	gene_id "MSTRG.80817"; transcript_id "MSTRG.80817.56"; exon_number "7";
chr18	StringTie	transcript	9926716	9954829	1000	+	.	gene_id "MSTRG.80817"; transcript_id "MSTRG.80817.57";
chr18	StringTie	exon	9926716	9926759	1000	+	.	gene_id "MSTRG.80817"; transcript_id "MSTRG.80817.57"; exon_number "1";
chr18	StringTie	exon	9931810	9931962	1000	+	.	gene_id "MSTRG.80817"; transcript_id "MSTRG.80817.57"; exon_number "2";
chr18	StringTie	exon	9936110	9936213	1000	+	.	gene_id "MSTRG.80817"; transcript_id "MSTRG.80817.57"; exon_number "3";
chr18	StringTie	exon	9936986	9937066	1000	+	.	gene_id "MSTRG.80817"; transcript_id "MSTRG.80817.57"; exon_number "4";
chr18	StringTie	exon	9950395	9950568	1000	+	.	gene_id "MSTRG.80817"; transcript_id "MSTRG.80817.57"; exon_number "5";
chr18	StringTie	exon	9954053	9954829	1000	+	.	gene_id "MSTRG.80817"; transcript_id "MSTRG.80817.57"; exon_number "6";
chr18	StringTie	transcript	9913688	9960081	1000	+	.	gene_id "MSTRG.80817"; transcript_id "MSTRG.80817.6";
chr18	StringTie	exon	9913688	9914335	1000	+	.	gene_id "MSTRG.80817"; transcript_id "MSTRG.80817.6"; exon_number "1";
chr18	StringTie	exon	9931810	9931962	1000	+	.	gene_id "MSTRG.80817"; transcript_id "MSTRG.80817.6"; exon_number "2";
chr18	StringTie	exon	9936110	9936213	1000	+	.	gene_id "MSTRG.80817"; transcript_id "MSTRG.80817.6"; exon_number "3";
chr18	StringTie	exon	9936986	9937066	1000	+	.	gene_id "MSTRG.80817"; transcript_id "MSTRG.80817.6"; exon_number "4";
chr18	StringTie	exon	9950395	9950568	1000	+	.	gene_id "MSTRG.80817"; transcript_id "MSTRG.80817.6"; exon_number "5";
chr18	StringTie	exon	9954053	9957625	1000	+	.	gene_id "MSTRG.80817"; transcript_id "MSTRG.80817.6"; exon_number "6";
chr18	StringTie	exon	9959359	9960081	1000	+	.	gene_id "MSTRG.80817"; transcript_id "MSTRG.80817.6"; exon_number "7";
chr18	StringTie	transcript	9943872	9954848	1000	+	.	gene_id "MSTRG.80817"; transcript_id "MSTRG.80817.60";
chr18	StringTie	exon	9943872	9944154	1000	+	.	gene_id "MSTRG.80817"; transcript_id "MSTRG.80817.60"; exon_number "1";
chr18	StringTie	exon	9950395	9950568	1000	+	.	gene_id "MSTRG.80817"; transcript_id "MSTRG.80817.60"; exon_number "2";
chr18	StringTie	exon	9954053	9954848	1000	+	.	gene_id "MSTRG.80817"; transcript_id "MSTRG.80817.60"; exon_number "3";
chr18	StringTie	transcript	9913738	9960241	1000	+	.	gene_id "MSTRG.80817"; transcript_id "MSTRG.80817.7";
chr18	StringTie	exon	9913738	9915065	1000	+	.	gene_id "MSTRG.80817"; transcript_id "MSTRG.80817.7"; exon_number "1";
chr18	StringTie	exon	9931810	9931962	1000	+	.	gene_id "MSTRG.80817"; transcript_id "MSTRG.80817.7"; exon_number "2";
chr18	StringTie	exon	9936110	9936213	1000	+	.	gene_id "MSTRG.80817"; transcript_id "MSTRG.80817.7"; exon_number "3";
chr18	StringTie	exon	9936986	9937066	1000	+	.	gene_id "MSTRG.80817"; transcript_id "MSTRG.80817.7"; exon_number "4";
chr18	StringTie	exon	9944924	9945058	1000	+	.	gene_id "MSTRG.80817"; transcript_id "MSTRG.80817.7"; exon_number "5";
chr18	StringTie	exon	9950395	9950568	1000	+	.	gene_id "MSTRG.80817"; transcript_id "MSTRG.80817.7"; exon_number "6";
chr18	StringTie	exon	9954053	9960241	1000	+	.	gene_id "MSTRG.80817"; transcript_id "MSTRG.80817.7"; exon_number "7";
chr18	StringTie	transcript	9913738	9960437	1000	+	.	gene_id "MSTRG.80817"; transcript_id "MSTRG.80817.8";
chr18	StringTie	exon	9913738	9914335	1000	+	.	gene_id "MSTRG.80817"; transcript_id "MSTRG.80817.8"; exon_number "1";
chr18	StringTie	exon	9936110	9936213	1000	+	.	gene_id "MSTRG.80817"; transcript_id "MSTRG.80817.8"; exon_number "2";
chr18	StringTie	exon	9936986	9937066	1000	+	.	gene_id "MSTRG.80817"; transcript_id "MSTRG.80817.8"; exon_number "3";
chr18	StringTie	exon	9944924	9945058	1000	+	.	gene_id "MSTRG.80817"; transcript_id "MSTRG.80817.8"; exon_number "4";
chr18	StringTie	exon	9950395	9950568	1000	+	.	gene_id "MSTRG.80817"; transcript_id "MSTRG.80817.8"; exon_number "5";
chr18	StringTie	exon	9954053	9960437	1000	+	.	gene_id "MSTRG.80817"; transcript_id "MSTRG.80817.8"; exon_number "6";
chr18	StringTie	transcript	9913790	9960015	1000	+	.	gene_id "MSTRG.80817"; transcript_id "MSTRG.80817.9";
chr18	StringTie	exon	9913790	9913930	1000	+	.	gene_id "MSTRG.80817"; transcript_id "MSTRG.80817.9"; exon_number "1";
chr18	StringTie	exon	9913960	9914335	1000	+	.	gene_id "MSTRG.80817"; transcript_id "MSTRG.80817.9"; exon_number "2";
chr18	StringTie	exon	9931810	9931962	1000	+	.	gene_id "MSTRG.80817"; transcript_id "MSTRG.80817.9"; exon_number "3";
chr18	StringTie	exon	9936110	9936213	1000	+	.	gene_id "MSTRG.80817"; transcript_id "MSTRG.80817.9"; exon_number "4";
chr18	StringTie	exon	9936986	9937066	1000	+	.	gene_id "MSTRG.80817"; transcript_id "MSTRG.80817.9"; exon_number "5";
chr18	StringTie	exon	9950395	9950568	1000	+	.	gene_id "MSTRG.80817"; transcript_id "MSTRG.80817.9"; exon_number "6";
chr18	StringTie	exon	9954053	9957625	1000	+	.	gene_id "MSTRG.80817"; transcript_id "MSTRG.80817.9"; exon_number "7";
chr18	StringTie	exon	9959359	9960015	1000	+	.	gene_id "MSTRG.80817"; transcript_id "MSTRG.80817.9"; exon_number "8";
chr18	StringTie	transcript	9923920	9924021	1000	+	.	gene_id "MSTRG.80818"; transcript_id "ENST00000411206"; gene_name "RNA5SP450"; ref_gene_id "ENSG00000223138";
chr18	StringTie	exon	9923920	9924021	1000	+	.	gene_id "MSTRG.80818"; transcript_id "ENST00000411206"; exon_number "1"; gene_name "RNA5SP450"; ref_gene_id "ENSG00000223138";
chr18	StringTie	transcript	9953473	9954682	1000	-	.	gene_id "MSTRG.80819"; transcript_id "MSTRG.80819.1";
chr18	StringTie	exon	9953473	9954442	1000	-	.	gene_id "MSTRG.80819"; transcript_id "MSTRG.80819.1"; exon_number "1";
chr18	StringTie	exon	9954540	9954682	1000	-	.	gene_id "MSTRG.80819"; transcript_id "MSTRG.80819.1"; exon_number "2";
chr18	StringTie	transcript	9954068	9954427	1000	-	.	gene_id "MSTRG.80819"; transcript_id "MSTRG.80819.2";
chr18	StringTie	exon	9954068	9954276	1000	-	.	gene_id "MSTRG.80819"; transcript_id "MSTRG.80819.2"; exon_number "1";
chr18	StringTie	exon	9954328	9954427	1000	-	.	gene_id "MSTRG.80819"; transcript_id "MSTRG.80819.2"; exon_number "2";
chr1	StringTie	transcript	109285110	109286260	1000	.	.	gene_id "MSTRG.8082"; transcript_id "MSTRG.8082.1";
chr1	StringTie	exon	109285110	109286260	1000	.	.	gene_id "MSTRG.8082"; transcript_id "MSTRG.8082.1"; exon_number "1";
chr18	StringTie	transcript	9962083	9969442	1000	-	.	gene_id "MSTRG.80820"; transcript_id "MSTRG.80820.1";
chr18	StringTie	exon	9962083	9964841	1000	-	.	gene_id "MSTRG.80820"; transcript_id "MSTRG.80820.1"; exon_number "1";
chr18	StringTie	exon	9969191	9969442	1000	-	.	gene_id "MSTRG.80820"; transcript_id "MSTRG.80820.1"; exon_number "2";
chr18	StringTie	transcript	9973629	9988390	1000	+	.	gene_id "MSTRG.80821"; transcript_id "MSTRG.80821.1";
chr18	StringTie	exon	9973629	9974258	1000	+	.	gene_id "MSTRG.80821"; transcript_id "MSTRG.80821.1"; exon_number "1";
chr18	StringTie	exon	9983944	9986899	1000	+	.	gene_id "MSTRG.80821"; transcript_id "MSTRG.80821.1"; exon_number "2";
chr18	StringTie	exon	9987321	9988390	1000	+	.	gene_id "MSTRG.80821"; transcript_id "MSTRG.80821.1"; exon_number "3";
chr18	StringTie	transcript	9973629	9987849	1000	+	.	gene_id "MSTRG.80821"; transcript_id "MSTRG.80821.2";
chr18	StringTie	exon	9973629	9974258	1000	+	.	gene_id "MSTRG.80821"; transcript_id "MSTRG.80821.2"; exon_number "1";
chr18	StringTie	exon	9987321	9987849	1000	+	.	gene_id "MSTRG.80821"; transcript_id "MSTRG.80821.2"; exon_number "2";
chr18	StringTie	transcript	9973670	9984363	1000	+	.	gene_id "MSTRG.80821"; transcript_id "MSTRG.80821.3";
chr18	StringTie	exon	9973670	9974258	1000	+	.	gene_id "MSTRG.80821"; transcript_id "MSTRG.80821.3"; exon_number "1";
chr18	StringTie	exon	9983944	9983996	1000	+	.	gene_id "MSTRG.80821"; transcript_id "MSTRG.80821.3"; exon_number "2";
chr18	StringTie	exon	9984139	9984363	1000	+	.	gene_id "MSTRG.80821"; transcript_id "MSTRG.80821.3"; exon_number "3";
chr18	StringTie	transcript	9973670	9984569	1000	+	.	gene_id "MSTRG.80821"; transcript_id "MSTRG.80821.4";
chr18	StringTie	exon	9973670	9973868	1000	+	.	gene_id "MSTRG.80821"; transcript_id "MSTRG.80821.4"; exon_number "1";
chr18	StringTie	exon	9974100	9974258	1000	+	.	gene_id "MSTRG.80821"; transcript_id "MSTRG.80821.4"; exon_number "2";
chr18	StringTie	exon	9983944	9983996	1000	+	.	gene_id "MSTRG.80821"; transcript_id "MSTRG.80821.4"; exon_number "3";
chr18	StringTie	exon	9984139	9984569	1000	+	.	gene_id "MSTRG.80821"; transcript_id "MSTRG.80821.4"; exon_number "4";
chr18	StringTie	transcript	9973718	9993792	1000	+	.	gene_id "MSTRG.80821"; transcript_id "MSTRG.80821.5";
chr18	StringTie	exon	9973718	9973868	1000	+	.	gene_id "MSTRG.80821"; transcript_id "MSTRG.80821.5"; exon_number "1";
chr18	StringTie	exon	9974100	9974258	1000	+	.	gene_id "MSTRG.80821"; transcript_id "MSTRG.80821.5"; exon_number "2";
chr18	StringTie	exon	9983944	9984737	1000	+	.	gene_id "MSTRG.80821"; transcript_id "MSTRG.80821.5"; exon_number "3";
chr18	StringTie	exon	9989522	9993792	1000	+	.	gene_id "MSTRG.80821"; transcript_id "MSTRG.80821.5"; exon_number "4";
chr18	StringTie	transcript	9986099	9988390	1000	+	.	gene_id "MSTRG.80821"; transcript_id "MSTRG.80821.6";
chr18	StringTie	exon	9986099	9986276	1000	+	.	gene_id "MSTRG.80821"; transcript_id "MSTRG.80821.6"; exon_number "1";
chr18	StringTie	exon	9987321	9988390	1000	+	.	gene_id "MSTRG.80821"; transcript_id "MSTRG.80821.6"; exon_number "2";
chr18	StringTie	transcript	9986099	9988390	1000	+	.	gene_id "MSTRG.80821"; transcript_id "MSTRG.80821.7";
chr18	StringTie	exon	9986099	9986442	1000	+	.	gene_id "MSTRG.80821"; transcript_id "MSTRG.80821.7"; exon_number "1";
chr18	StringTie	exon	9987321	9988390	1000	+	.	gene_id "MSTRG.80821"; transcript_id "MSTRG.80821.7"; exon_number "2";
chr18	StringTie	transcript	9988741	9994185	1000	-	.	gene_id "MSTRG.80822"; transcript_id "MSTRG.80822.1";
chr18	StringTie	exon	9988741	9994185	1000	-	.	gene_id "MSTRG.80822"; transcript_id "MSTRG.80822.1"; exon_number "1";
chr18	StringTie	transcript	10009757	10010499	1000	.	.	gene_id "MSTRG.80823"; transcript_id "MSTRG.80823.1";
chr18	StringTie	exon	10009757	10010499	1000	.	.	gene_id "MSTRG.80823"; transcript_id "MSTRG.80823.1"; exon_number "1";
chr18	StringTie	transcript	10011409	10020801	1000	+	.	gene_id "MSTRG.80824"; transcript_id "MSTRG.80824.1";
chr18	StringTie	exon	10011409	10012351	1000	+	.	gene_id "MSTRG.80824"; transcript_id "MSTRG.80824.1"; exon_number "1";
chr18	StringTie	exon	10020562	10020801	1000	+	.	gene_id "MSTRG.80824"; transcript_id "MSTRG.80824.1"; exon_number "2";
chr18	StringTie	transcript	10012863	10020953	1000	+	.	gene_id "MSTRG.80824"; transcript_id "MSTRG.80824.2";
chr18	StringTie	exon	10012863	10014332	1000	+	.	gene_id "MSTRG.80824"; transcript_id "MSTRG.80824.2"; exon_number "1";
chr18	StringTie	exon	10020562	10020953	1000	+	.	gene_id "MSTRG.80824"; transcript_id "MSTRG.80824.2"; exon_number "2";
chr18	StringTie	transcript	10013662	10020954	1000	+	.	gene_id "MSTRG.80824"; transcript_id "MSTRG.80824.3";
chr18	StringTie	exon	10013662	10014217	1000	+	.	gene_id "MSTRG.80824"; transcript_id "MSTRG.80824.3"; exon_number "1";
chr18	StringTie	exon	10017448	10017534	1000	+	.	gene_id "MSTRG.80824"; transcript_id "MSTRG.80824.3"; exon_number "2";
chr18	StringTie	exon	10020562	10020954	1000	+	.	gene_id "MSTRG.80824"; transcript_id "MSTRG.80824.3"; exon_number "3";
chr18	StringTie	transcript	10013662	10020953	1000	+	.	gene_id "MSTRG.80824"; transcript_id "MSTRG.80824.4";
chr18	StringTie	exon	10013662	10013935	1000	+	.	gene_id "MSTRG.80824"; transcript_id "MSTRG.80824.4"; exon_number "1";
chr18	StringTie	exon	10020562	10020953	1000	+	.	gene_id "MSTRG.80824"; transcript_id "MSTRG.80824.4"; exon_number "2";
chr18	StringTie	transcript	10013662	10020953	1000	+	.	gene_id "MSTRG.80824"; transcript_id "MSTRG.80824.5";
chr18	StringTie	exon	10013662	10014217	1000	+	.	gene_id "MSTRG.80824"; transcript_id "MSTRG.80824.5"; exon_number "1";
chr18	StringTie	exon	10020562	10020953	1000	+	.	gene_id "MSTRG.80824"; transcript_id "MSTRG.80824.5"; exon_number "2";
chr18	StringTie	transcript	10013662	10020841	1000	+	.	gene_id "MSTRG.80824"; transcript_id "MSTRG.80824.6";
chr18	StringTie	exon	10013662	10013935	1000	+	.	gene_id "MSTRG.80824"; transcript_id "MSTRG.80824.6"; exon_number "1";
chr18	StringTie	exon	10017448	10017534	1000	+	.	gene_id "MSTRG.80824"; transcript_id "MSTRG.80824.6"; exon_number "2";
chr18	StringTie	exon	10020562	10020841	1000	+	.	gene_id "MSTRG.80824"; transcript_id "MSTRG.80824.6"; exon_number "3";
chr18	StringTie	transcript	10013662	10020953	1000	+	.	gene_id "MSTRG.80824"; transcript_id "MSTRG.80824.7";
chr18	StringTie	exon	10013662	10014332	1000	+	.	gene_id "MSTRG.80824"; transcript_id "MSTRG.80824.7"; exon_number "1";
chr18	StringTie	exon	10017448	10017534	1000	+	.	gene_id "MSTRG.80824"; transcript_id "MSTRG.80824.7"; exon_number "2";
chr18	StringTie	exon	10020562	10020953	1000	+	.	gene_id "MSTRG.80824"; transcript_id "MSTRG.80824.7"; exon_number "3";
chr18	StringTie	transcript	10024679	10026210	1000	.	.	gene_id "MSTRG.80825"; transcript_id "MSTRG.80825.1";
chr18	StringTie	exon	10024679	10026210	1000	.	.	gene_id "MSTRG.80825"; transcript_id "MSTRG.80825.1"; exon_number "1";
chr18	StringTie	transcript	10033502	10033912	1000	.	.	gene_id "MSTRG.80826"; transcript_id "MSTRG.80826.1";
chr18	StringTie	exon	10033502	10033912	1000	.	.	gene_id "MSTRG.80826"; transcript_id "MSTRG.80826.1"; exon_number "1";
chr18	StringTie	transcript	10037254	10037709	1000	.	.	gene_id "MSTRG.80827"; transcript_id "MSTRG.80827.1";
chr18	StringTie	exon	10037254	10037709	1000	.	.	gene_id "MSTRG.80827"; transcript_id "MSTRG.80827.1"; exon_number "1";
chr18	StringTie	transcript	10040081	10041180	1000	.	.	gene_id "MSTRG.80828"; transcript_id "MSTRG.80828.1";
chr18	StringTie	exon	10040081	10041180	1000	.	.	gene_id "MSTRG.80828"; transcript_id "MSTRG.80828.1"; exon_number "1";
chr18	StringTie	transcript	10044689	10052171	1000	.	.	gene_id "MSTRG.80829"; transcript_id "MSTRG.80829.1";
chr18	StringTie	exon	10044689	10052171	1000	.	.	gene_id "MSTRG.80829"; transcript_id "MSTRG.80829.1"; exon_number "1";
chr1	StringTie	transcript	109399031	109426351	1000	-	.	gene_id "MSTRG.8083"; transcript_id "ENST00000271308"; gene_name "PSMA5"; ref_gene_id "ENSG00000143106";
chr1	StringTie	exon	109399031	109402090	1000	-	.	gene_id "MSTRG.8083"; transcript_id "ENST00000271308"; exon_number "1"; gene_name "PSMA5"; ref_gene_id "ENSG00000143106";
chr1	StringTie	exon	109409928	109410014	1000	-	.	gene_id "MSTRG.8083"; transcript_id "ENST00000271308"; exon_number "2"; gene_name "PSMA5"; ref_gene_id "ENSG00000143106";
chr1	StringTie	exon	109411011	109411113	1000	-	.	gene_id "MSTRG.8083"; transcript_id "ENST00000271308"; exon_number "3"; gene_name "PSMA5"; ref_gene_id "ENSG00000143106";
chr1	StringTie	exon	109411877	109411935	1000	-	.	gene_id "MSTRG.8083"; transcript_id "ENST00000271308"; exon_number "4"; gene_name "PSMA5"; ref_gene_id "ENSG00000143106";
chr1	StringTie	exon	109412077	109412184	1000	-	.	gene_id "MSTRG.8083"; transcript_id "ENST00000271308"; exon_number "5"; gene_name "PSMA5"; ref_gene_id "ENSG00000143106";
chr1	StringTie	exon	109413068	109413135	1000	-	.	gene_id "MSTRG.8083"; transcript_id "ENST00000271308"; exon_number "6"; gene_name "PSMA5"; ref_gene_id "ENSG00000143106";
chr1	StringTie	exon	109415237	109415363	1000	-	.	gene_id "MSTRG.8083"; transcript_id "ENST00000271308"; exon_number "7"; gene_name "PSMA5"; ref_gene_id "ENSG00000143106";
chr1	StringTie	exon	109421860	109421926	1000	-	.	gene_id "MSTRG.8083"; transcript_id "ENST00000271308"; exon_number "8"; gene_name "PSMA5"; ref_gene_id "ENSG00000143106";
chr1	StringTie	exon	109426302	109426351	1000	-	.	gene_id "MSTRG.8083"; transcript_id "ENST00000271308"; exon_number "9"; gene_name "PSMA5"; ref_gene_id "ENSG00000143106";
chr1	StringTie	transcript	109411870	109412285	1000	-	.	gene_id "MSTRG.8083"; transcript_id "ENST00000477897"; gene_name "PSMA5"; ref_gene_id "ENSG00000143106";
chr1	StringTie	exon	109411870	109411935	1000	-	.	gene_id "MSTRG.8083"; transcript_id "ENST00000477897"; exon_number "1"; gene_name "PSMA5"; ref_gene_id "ENSG00000143106";
chr1	StringTie	exon	109412077	109412285	1000	-	.	gene_id "MSTRG.8083"; transcript_id "ENST00000477897"; exon_number "2"; gene_name "PSMA5"; ref_gene_id "ENSG00000143106";
chr1	StringTie	transcript	109411953	109426427	1000	-	.	gene_id "MSTRG.8083"; transcript_id "ENST00000484563"; gene_name "PSMA5"; ref_gene_id "ENSG00000143106";
chr1	StringTie	exon	109411953	109413135	1000	-	.	gene_id "MSTRG.8083"; transcript_id "ENST00000484563"; exon_number "1"; gene_name "PSMA5"; ref_gene_id "ENSG00000143106";
chr1	StringTie	exon	109415237	109415363	1000	-	.	gene_id "MSTRG.8083"; transcript_id "ENST00000484563"; exon_number "2"; gene_name "PSMA5"; ref_gene_id "ENSG00000143106";
chr1	StringTie	exon	109421860	109421926	1000	-	.	gene_id "MSTRG.8083"; transcript_id "ENST00000484563"; exon_number "3"; gene_name "PSMA5"; ref_gene_id "ENSG00000143106";
chr1	StringTie	exon	109426302	109426427	1000	-	.	gene_id "MSTRG.8083"; transcript_id "ENST00000484563"; exon_number "4"; gene_name "PSMA5"; ref_gene_id "ENSG00000143106";
chr1	StringTie	transcript	109401850	109426132	1000	-	.	gene_id "MSTRG.8083"; transcript_id "ENST00000490870"; gene_name "PSMA5"; ref_gene_id "ENSG00000143106";
chr1	StringTie	exon	109401850	109402090	1000	-	.	gene_id "MSTRG.8083"; transcript_id "ENST00000490870"; exon_number "1"; gene_name "PSMA5"; ref_gene_id "ENSG00000143106";
chr1	StringTie	exon	109409928	109410014	1000	-	.	gene_id "MSTRG.8083"; transcript_id "ENST00000490870"; exon_number "2"; gene_name "PSMA5"; ref_gene_id "ENSG00000143106";
chr1	StringTie	exon	109411011	109411113	1000	-	.	gene_id "MSTRG.8083"; transcript_id "ENST00000490870"; exon_number "3"; gene_name "PSMA5"; ref_gene_id "ENSG00000143106";
chr1	StringTie	exon	109411877	109411935	1000	-	.	gene_id "MSTRG.8083"; transcript_id "ENST00000490870"; exon_number "4"; gene_name "PSMA5"; ref_gene_id "ENSG00000143106";
chr1	StringTie	exon	109412077	109412184	1000	-	.	gene_id "MSTRG.8083"; transcript_id "ENST00000490870"; exon_number "5"; gene_name "PSMA5"; ref_gene_id "ENSG00000143106";
chr1	StringTie	exon	109413068	109413135	1000	-	.	gene_id "MSTRG.8083"; transcript_id "ENST00000490870"; exon_number "6"; gene_name "PSMA5"; ref_gene_id "ENSG00000143106";
chr1	StringTie	exon	109415237	109415363	1000	-	.	gene_id "MSTRG.8083"; transcript_id "ENST00000490870"; exon_number "7"; gene_name "PSMA5"; ref_gene_id "ENSG00000143106";
chr1	StringTie	exon	109421860	109421926	1000	-	.	gene_id "MSTRG.8083"; transcript_id "ENST00000490870"; exon_number "8"; gene_name "PSMA5"; ref_gene_id "ENSG00000143106";
chr1	StringTie	exon	109425326	109426132	1000	-	.	gene_id "MSTRG.8083"; transcript_id "ENST00000490870"; exon_number "9"; gene_name "PSMA5"; ref_gene_id "ENSG00000143106";
chr1	StringTie	transcript	109414809	109415365	1000	-	.	gene_id "MSTRG.8083"; transcript_id "ENST00000491287"; gene_name "PSMA5"; ref_gene_id "ENSG00000143106";
chr1	StringTie	exon	109414809	109414904	1000	-	.	gene_id "MSTRG.8083"; transcript_id "ENST00000491287"; exon_number "1"; gene_name "PSMA5"; ref_gene_id "ENSG00000143106";
chr1	StringTie	exon	109415237	109415365	1000	-	.	gene_id "MSTRG.8083"; transcript_id "ENST00000491287"; exon_number "2"; gene_name "PSMA5"; ref_gene_id "ENSG00000143106";
chr1	StringTie	transcript	109402013	109426132	1000	-	.	gene_id "MSTRG.8083"; transcript_id "ENST00000538610"; gene_name "PSMA5"; ref_gene_id "ENSG00000143106";
chr1	StringTie	exon	109402013	109402090	1000	-	.	gene_id "MSTRG.8083"; transcript_id "ENST00000538610"; exon_number "1"; gene_name "PSMA5"; ref_gene_id "ENSG00000143106";
chr1	StringTie	exon	109409928	109410014	1000	-	.	gene_id "MSTRG.8083"; transcript_id "ENST00000538610"; exon_number "2"; gene_name "PSMA5"; ref_gene_id "ENSG00000143106";
chr1	StringTie	exon	109411011	109411113	1000	-	.	gene_id "MSTRG.8083"; transcript_id "ENST00000538610"; exon_number "3"; gene_name "PSMA5"; ref_gene_id "ENSG00000143106";
chr1	StringTie	exon	109411877	109411935	1000	-	.	gene_id "MSTRG.8083"; transcript_id "ENST00000538610"; exon_number "4"; gene_name "PSMA5"; ref_gene_id "ENSG00000143106";
chr1	StringTie	exon	109412077	109412184	1000	-	.	gene_id "MSTRG.8083"; transcript_id "ENST00000538610"; exon_number "5"; gene_name "PSMA5"; ref_gene_id "ENSG00000143106";
chr1	StringTie	exon	109413068	109413135	1000	-	.	gene_id "MSTRG.8083"; transcript_id "ENST00000538610"; exon_number "6"; gene_name "PSMA5"; ref_gene_id "ENSG00000143106";
chr1	StringTie	exon	109415237	109415363	1000	-	.	gene_id "MSTRG.8083"; transcript_id "ENST00000538610"; exon_number "7"; gene_name "PSMA5"; ref_gene_id "ENSG00000143106";
chr1	StringTie	exon	109421860	109421926	1000	-	.	gene_id "MSTRG.8083"; transcript_id "ENST00000538610"; exon_number "8"; gene_name "PSMA5"; ref_gene_id "ENSG00000143106";
chr1	StringTie	exon	109425326	109426132	1000	-	.	gene_id "MSTRG.8083"; transcript_id "ENST00000538610"; exon_number "9"; gene_name "PSMA5"; ref_gene_id "ENSG00000143106";
chr1	StringTie	transcript	109398869	109426547	1000	-	.	gene_id "MSTRG.8083"; transcript_id "MSTRG.8083.1";
chr1	StringTie	exon	109398869	109402090	1000	-	.	gene_id "MSTRG.8083"; transcript_id "MSTRG.8083.1"; exon_number "1";
chr1	StringTie	exon	109409928	109410014	1000	-	.	gene_id "MSTRG.8083"; transcript_id "MSTRG.8083.1"; exon_number "2";
chr1	StringTie	exon	109411011	109411113	1000	-	.	gene_id "MSTRG.8083"; transcript_id "MSTRG.8083.1"; exon_number "3";
chr1	StringTie	exon	109411877	109411935	1000	-	.	gene_id "MSTRG.8083"; transcript_id "MSTRG.8083.1"; exon_number "4";
chr1	StringTie	exon	109412077	109412184	1000	-	.	gene_id "MSTRG.8083"; transcript_id "MSTRG.8083.1"; exon_number "5";
chr1	StringTie	exon	109413068	109413135	1000	-	.	gene_id "MSTRG.8083"; transcript_id "MSTRG.8083.1"; exon_number "6";
chr1	StringTie	exon	109415237	109415350	1000	-	.	gene_id "MSTRG.8083"; transcript_id "MSTRG.8083.1"; exon_number "7";
chr1	StringTie	exon	109426302	109426547	1000	-	.	gene_id "MSTRG.8083"; transcript_id "MSTRG.8083.1"; exon_number "8";
chr1	StringTie	transcript	109399017	109426834	1000	-	.	gene_id "MSTRG.8083"; transcript_id "MSTRG.8083.10";
chr1	StringTie	exon	109399017	109402090	1000	-	.	gene_id "MSTRG.8083"; transcript_id "MSTRG.8083.10"; exon_number "1";
chr1	StringTie	exon	109409928	109410014	1000	-	.	gene_id "MSTRG.8083"; transcript_id "MSTRG.8083.10"; exon_number "2";
chr1	StringTie	exon	109411011	109411113	1000	-	.	gene_id "MSTRG.8083"; transcript_id "MSTRG.8083.10"; exon_number "3";
chr1	StringTie	exon	109411877	109411935	1000	-	.	gene_id "MSTRG.8083"; transcript_id "MSTRG.8083.10"; exon_number "4";
chr1	StringTie	exon	109412077	109412184	1000	-	.	gene_id "MSTRG.8083"; transcript_id "MSTRG.8083.10"; exon_number "5";
chr1	StringTie	exon	109413068	109413135	1000	-	.	gene_id "MSTRG.8083"; transcript_id "MSTRG.8083.10"; exon_number "6";
chr1	StringTie	exon	109415237	109415363	1000	-	.	gene_id "MSTRG.8083"; transcript_id "MSTRG.8083.10"; exon_number "7";
chr1	StringTie	exon	109421860	109421926	1000	-	.	gene_id "MSTRG.8083"; transcript_id "MSTRG.8083.10"; exon_number "8";
chr1	StringTie	exon	109426405	109426834	1000	-	.	gene_id "MSTRG.8083"; transcript_id "MSTRG.8083.10"; exon_number "9";
chr1	StringTie	transcript	109399017	109426714	1000	-	.	gene_id "MSTRG.8083"; transcript_id "MSTRG.8083.11";
chr1	StringTie	exon	109399017	109402090	1000	-	.	gene_id "MSTRG.8083"; transcript_id "MSTRG.8083.11"; exon_number "1";
chr1	StringTie	exon	109409928	109410014	1000	-	.	gene_id "MSTRG.8083"; transcript_id "MSTRG.8083.11"; exon_number "2";
chr1	StringTie	exon	109411011	109411113	1000	-	.	gene_id "MSTRG.8083"; transcript_id "MSTRG.8083.11"; exon_number "3";
chr1	StringTie	exon	109411877	109411935	1000	-	.	gene_id "MSTRG.8083"; transcript_id "MSTRG.8083.11"; exon_number "4";
chr1	StringTie	exon	109412077	109412184	1000	-	.	gene_id "MSTRG.8083"; transcript_id "MSTRG.8083.11"; exon_number "5";
chr1	StringTie	exon	109413068	109413135	1000	-	.	gene_id "MSTRG.8083"; transcript_id "MSTRG.8083.11"; exon_number "6";
chr1	StringTie	exon	109415237	109415363	1000	-	.	gene_id "MSTRG.8083"; transcript_id "MSTRG.8083.11"; exon_number "7";
chr1	StringTie	exon	109421860	109421926	1000	-	.	gene_id "MSTRG.8083"; transcript_id "MSTRG.8083.11"; exon_number "8";
chr1	StringTie	exon	109426420	109426714	1000	-	.	gene_id "MSTRG.8083"; transcript_id "MSTRG.8083.11"; exon_number "9";
chr1	StringTie	transcript	109399030	109426676	1000	-	.	gene_id "MSTRG.8083"; transcript_id "MSTRG.8083.12";
chr1	StringTie	exon	109399030	109402090	1000	-	.	gene_id "MSTRG.8083"; transcript_id "MSTRG.8083.12"; exon_number "1";
chr1	StringTie	exon	109409928	109410014	1000	-	.	gene_id "MSTRG.8083"; transcript_id "MSTRG.8083.12"; exon_number "2";
chr1	StringTie	exon	109411011	109411113	1000	-	.	gene_id "MSTRG.8083"; transcript_id "MSTRG.8083.12"; exon_number "3";
chr1	StringTie	exon	109411877	109411935	1000	-	.	gene_id "MSTRG.8083"; transcript_id "MSTRG.8083.12"; exon_number "4";
chr1	StringTie	exon	109412077	109412184	1000	-	.	gene_id "MSTRG.8083"; transcript_id "MSTRG.8083.12"; exon_number "5";
chr1	StringTie	exon	109413068	109413135	1000	-	.	gene_id "MSTRG.8083"; transcript_id "MSTRG.8083.12"; exon_number "6";
chr1	StringTie	exon	109415237	109415363	1000	-	.	gene_id "MSTRG.8083"; transcript_id "MSTRG.8083.12"; exon_number "7";
chr1	StringTie	exon	109426302	109426676	1000	-	.	gene_id "MSTRG.8083"; transcript_id "MSTRG.8083.12"; exon_number "8";
chr1	StringTie	transcript	109399031	109426462	1000	-	.	gene_id "MSTRG.8083"; transcript_id "MSTRG.8083.13";
chr1	StringTie	exon	109399031	109410014	1000	-	.	gene_id "MSTRG.8083"; transcript_id "MSTRG.8083.13"; exon_number "1";
chr1	StringTie	exon	109411011	109411113	1000	-	.	gene_id "MSTRG.8083"; transcript_id "MSTRG.8083.13"; exon_number "2";
chr1	StringTie	exon	109411877	109411935	1000	-	.	gene_id "MSTRG.8083"; transcript_id "MSTRG.8083.13"; exon_number "3";
chr1	StringTie	exon	109412077	109412184	1000	-	.	gene_id "MSTRG.8083"; transcript_id "MSTRG.8083.13"; exon_number "4";
chr1	StringTie	exon	109415237	109415363	1000	-	.	gene_id "MSTRG.8083"; transcript_id "MSTRG.8083.13"; exon_number "5";
chr1	StringTie	exon	109426302	109426462	1000	-	.	gene_id "MSTRG.8083"; transcript_id "MSTRG.8083.13"; exon_number "6";
chr1	StringTie	transcript	109399031	109426622	1000	-	.	gene_id "MSTRG.8083"; transcript_id "MSTRG.8083.14";
chr1	StringTie	exon	109399031	109401977	1000	-	.	gene_id "MSTRG.8083"; transcript_id "MSTRG.8083.14"; exon_number "1";
chr1	StringTie	exon	109402004	109402090	1000	-	.	gene_id "MSTRG.8083"; transcript_id "MSTRG.8083.14"; exon_number "2";
chr1	StringTie	exon	109409928	109410014	1000	-	.	gene_id "MSTRG.8083"; transcript_id "MSTRG.8083.14"; exon_number "3";
chr1	StringTie	exon	109411011	109411113	1000	-	.	gene_id "MSTRG.8083"; transcript_id "MSTRG.8083.14"; exon_number "4";
chr1	StringTie	exon	109411877	109411935	1000	-	.	gene_id "MSTRG.8083"; transcript_id "MSTRG.8083.14"; exon_number "5";
chr1	StringTie	exon	109412077	109412184	1000	-	.	gene_id "MSTRG.8083"; transcript_id "MSTRG.8083.14"; exon_number "6";
chr1	StringTie	exon	109413068	109413135	1000	-	.	gene_id "MSTRG.8083"; transcript_id "MSTRG.8083.14"; exon_number "7";
chr1	StringTie	exon	109415237	109415363	1000	-	.	gene_id "MSTRG.8083"; transcript_id "MSTRG.8083.14"; exon_number "8";
chr1	StringTie	exon	109421860	109421926	1000	-	.	gene_id "MSTRG.8083"; transcript_id "MSTRG.8083.14"; exon_number "9";
chr1	StringTie	exon	109426302	109426622	1000	-	.	gene_id "MSTRG.8083"; transcript_id "MSTRG.8083.14"; exon_number "10";
chr1	StringTie	transcript	109399031	109426708	1000	-	.	gene_id "MSTRG.8083"; transcript_id "MSTRG.8083.15";
chr1	StringTie	exon	109399031	109402090	1000	-	.	gene_id "MSTRG.8083"; transcript_id "MSTRG.8083.15"; exon_number "1";
chr1	StringTie	exon	109409654	109409746	1000	-	.	gene_id "MSTRG.8083"; transcript_id "MSTRG.8083.15"; exon_number "2";
chr1	StringTie	exon	109409928	109410014	1000	-	.	gene_id "MSTRG.8083"; transcript_id "MSTRG.8083.15"; exon_number "3";
chr1	StringTie	exon	109411011	109411113	1000	-	.	gene_id "MSTRG.8083"; transcript_id "MSTRG.8083.15"; exon_number "4";
chr1	StringTie	exon	109411877	109411935	1000	-	.	gene_id "MSTRG.8083"; transcript_id "MSTRG.8083.15"; exon_number "5";
chr1	StringTie	exon	109412077	109412184	1000	-	.	gene_id "MSTRG.8083"; transcript_id "MSTRG.8083.15"; exon_number "6";
chr1	StringTie	exon	109413068	109413135	1000	-	.	gene_id "MSTRG.8083"; transcript_id "MSTRG.8083.15"; exon_number "7";
chr1	StringTie	exon	109415237	109415363	1000	-	.	gene_id "MSTRG.8083"; transcript_id "MSTRG.8083.15"; exon_number "8";
chr1	StringTie	exon	109421860	109421926	1000	-	.	gene_id "MSTRG.8083"; transcript_id "MSTRG.8083.15"; exon_number "9";
chr1	StringTie	exon	109426302	109426708	1000	-	.	gene_id "MSTRG.8083"; transcript_id "MSTRG.8083.15"; exon_number "10";
chr1	StringTie	transcript	109399031	109426522	1000	-	.	gene_id "MSTRG.8083"; transcript_id "MSTRG.8083.16";
chr1	StringTie	exon	109399031	109402090	1000	-	.	gene_id "MSTRG.8083"; transcript_id "MSTRG.8083.16"; exon_number "1";
chr1	StringTie	exon	109409928	109410014	1000	-	.	gene_id "MSTRG.8083"; transcript_id "MSTRG.8083.16"; exon_number "2";
chr1	StringTie	exon	109411011	109411113	1000	-	.	gene_id "MSTRG.8083"; transcript_id "MSTRG.8083.16"; exon_number "3";
chr1	StringTie	exon	109411877	109411935	1000	-	.	gene_id "MSTRG.8083"; transcript_id "MSTRG.8083.16"; exon_number "4";
chr1	StringTie	exon	109412077	109412184	1000	-	.	gene_id "MSTRG.8083"; transcript_id "MSTRG.8083.16"; exon_number "5";
chr1	StringTie	exon	109413068	109413135	1000	-	.	gene_id "MSTRG.8083"; transcript_id "MSTRG.8083.16"; exon_number "6";
chr1	StringTie	exon	109415237	109415363	1000	-	.	gene_id "MSTRG.8083"; transcript_id "MSTRG.8083.16"; exon_number "7";
chr1	StringTie	exon	109421860	109421926	1000	-	.	gene_id "MSTRG.8083"; transcript_id "MSTRG.8083.16"; exon_number "8";
chr1	StringTie	exon	109426302	109426326	1000	-	.	gene_id "MSTRG.8083"; transcript_id "MSTRG.8083.16"; exon_number "9";
chr1	StringTie	exon	109426365	109426522	1000	-	.	gene_id "MSTRG.8083"; transcript_id "MSTRG.8083.16"; exon_number "10";
chr1	StringTie	transcript	109399036	109426459	1000	-	.	gene_id "MSTRG.8083"; transcript_id "MSTRG.8083.18";
chr1	StringTie	exon	109399036	109402090	1000	-	.	gene_id "MSTRG.8083"; transcript_id "MSTRG.8083.18"; exon_number "1";
chr1	StringTie	exon	109409654	109409746	1000	-	.	gene_id "MSTRG.8083"; transcript_id "MSTRG.8083.18"; exon_number "2";
chr1	StringTie	exon	109409928	109410014	1000	-	.	gene_id "MSTRG.8083"; transcript_id "MSTRG.8083.18"; exon_number "3";
chr1	StringTie	exon	109411011	109411113	1000	-	.	gene_id "MSTRG.8083"; transcript_id "MSTRG.8083.18"; exon_number "4";
chr1	StringTie	exon	109411877	109411935	1000	-	.	gene_id "MSTRG.8083"; transcript_id "MSTRG.8083.18"; exon_number "5";
chr1	StringTie	exon	109412077	109412184	1000	-	.	gene_id "MSTRG.8083"; transcript_id "MSTRG.8083.18"; exon_number "6";
chr1	StringTie	exon	109413068	109413135	1000	-	.	gene_id "MSTRG.8083"; transcript_id "MSTRG.8083.18"; exon_number "7";
chr1	StringTie	exon	109415237	109415363	1000	-	.	gene_id "MSTRG.8083"; transcript_id "MSTRG.8083.18"; exon_number "8";
chr1	StringTie	exon	109421860	109421926	1000	-	.	gene_id "MSTRG.8083"; transcript_id "MSTRG.8083.18"; exon_number "9";
chr1	StringTie	exon	109426420	109426459	1000	-	.	gene_id "MSTRG.8083"; transcript_id "MSTRG.8083.18"; exon_number "10";
chr1	StringTie	transcript	109399041	109426552	1000	-	.	gene_id "MSTRG.8083"; transcript_id "MSTRG.8083.19";
chr1	StringTie	exon	109399041	109402086	1000	-	.	gene_id "MSTRG.8083"; transcript_id "MSTRG.8083.19"; exon_number "1";
chr1	StringTie	exon	109409928	109410014	1000	-	.	gene_id "MSTRG.8083"; transcript_id "MSTRG.8083.19"; exon_number "2";
chr1	StringTie	exon	109411011	109411113	1000	-	.	gene_id "MSTRG.8083"; transcript_id "MSTRG.8083.19"; exon_number "3";
chr1	StringTie	exon	109411877	109411935	1000	-	.	gene_id "MSTRG.8083"; transcript_id "MSTRG.8083.19"; exon_number "4";
chr1	StringTie	exon	109412077	109412184	1000	-	.	gene_id "MSTRG.8083"; transcript_id "MSTRG.8083.19"; exon_number "5";
chr1	StringTie	exon	109413068	109413135	1000	-	.	gene_id "MSTRG.8083"; transcript_id "MSTRG.8083.19"; exon_number "6";
chr1	StringTie	exon	109415237	109415350	1000	-	.	gene_id "MSTRG.8083"; transcript_id "MSTRG.8083.19"; exon_number "7";
chr1	StringTie	exon	109421860	109421926	1000	-	.	gene_id "MSTRG.8083"; transcript_id "MSTRG.8083.19"; exon_number "8";
chr1	StringTie	exon	109426302	109426552	1000	-	.	gene_id "MSTRG.8083"; transcript_id "MSTRG.8083.19"; exon_number "9";
chr1	StringTie	transcript	109398910	109430247	1000	-	.	gene_id "MSTRG.8083"; transcript_id "MSTRG.8083.2";
chr1	StringTie	exon	109398910	109402086	1000	-	.	gene_id "MSTRG.8083"; transcript_id "MSTRG.8083.2"; exon_number "1";
chr1	StringTie	exon	109409928	109410014	1000	-	.	gene_id "MSTRG.8083"; transcript_id "MSTRG.8083.2"; exon_number "2";
chr1	StringTie	exon	109411011	109411113	1000	-	.	gene_id "MSTRG.8083"; transcript_id "MSTRG.8083.2"; exon_number "3";
chr1	StringTie	exon	109411877	109411935	1000	-	.	gene_id "MSTRG.8083"; transcript_id "MSTRG.8083.2"; exon_number "4";
chr1	StringTie	exon	109412077	109412184	1000	-	.	gene_id "MSTRG.8083"; transcript_id "MSTRG.8083.2"; exon_number "5";
chr1	StringTie	exon	109413068	109413135	1000	-	.	gene_id "MSTRG.8083"; transcript_id "MSTRG.8083.2"; exon_number "6";
chr1	StringTie	exon	109415237	109415363	1000	-	.	gene_id "MSTRG.8083"; transcript_id "MSTRG.8083.2"; exon_number "7";
chr1	StringTie	exon	109421860	109421926	1000	-	.	gene_id "MSTRG.8083"; transcript_id "MSTRG.8083.2"; exon_number "8";
chr1	StringTie	exon	109426302	109430247	1000	-	.	gene_id "MSTRG.8083"; transcript_id "MSTRG.8083.2"; exon_number "9";
chr1	StringTie	transcript	109399042	109426459	1000	-	.	gene_id "MSTRG.8083"; transcript_id "MSTRG.8083.20";
chr1	StringTie	exon	109399042	109410093	1000	-	.	gene_id "MSTRG.8083"; transcript_id "MSTRG.8083.20"; exon_number "1";
chr1	StringTie	exon	109411011	109411113	1000	-	.	gene_id "MSTRG.8083"; transcript_id "MSTRG.8083.20"; exon_number "2";
chr1	StringTie	exon	109411877	109411935	1000	-	.	gene_id "MSTRG.8083"; transcript_id "MSTRG.8083.20"; exon_number "3";
chr1	StringTie	exon	109412077	109412184	1000	-	.	gene_id "MSTRG.8083"; transcript_id "MSTRG.8083.20"; exon_number "4";
chr1	StringTie	exon	109415237	109415363	1000	-	.	gene_id "MSTRG.8083"; transcript_id "MSTRG.8083.20"; exon_number "5";
chr1	StringTie	exon	109421860	109421926	1000	-	.	gene_id "MSTRG.8083"; transcript_id "MSTRG.8083.20"; exon_number "6";
chr1	StringTie	exon	109426302	109426459	1000	-	.	gene_id "MSTRG.8083"; transcript_id "MSTRG.8083.20"; exon_number "7";
chr1	StringTie	transcript	109399042	109426447	1000	-	.	gene_id "MSTRG.8083"; transcript_id "MSTRG.8083.21";
chr1	StringTie	exon	109399042	109409746	1000	-	.	gene_id "MSTRG.8083"; transcript_id "MSTRG.8083.21"; exon_number "1";
chr1	StringTie	exon	109409928	109410014	1000	-	.	gene_id "MSTRG.8083"; transcript_id "MSTRG.8083.21"; exon_number "2";
chr1	StringTie	exon	109411011	109411113	1000	-	.	gene_id "MSTRG.8083"; transcript_id "MSTRG.8083.21"; exon_number "3";
chr1	StringTie	exon	109411877	109411935	1000	-	.	gene_id "MSTRG.8083"; transcript_id "MSTRG.8083.21"; exon_number "4";
chr1	StringTie	exon	109412077	109412184	1000	-	.	gene_id "MSTRG.8083"; transcript_id "MSTRG.8083.21"; exon_number "5";
chr1	StringTie	exon	109413068	109413135	1000	-	.	gene_id "MSTRG.8083"; transcript_id "MSTRG.8083.21"; exon_number "6";
chr1	StringTie	exon	109415237	109415363	1000	-	.	gene_id "MSTRG.8083"; transcript_id "MSTRG.8083.21"; exon_number "7";
chr1	StringTie	exon	109426302	109426447	1000	-	.	gene_id "MSTRG.8083"; transcript_id "MSTRG.8083.21"; exon_number "8";
chr1	StringTie	transcript	109399042	109426538	1000	-	.	gene_id "MSTRG.8083"; transcript_id "MSTRG.8083.22";
chr1	StringTie	exon	109399042	109401967	1000	-	.	gene_id "MSTRG.8083"; transcript_id "MSTRG.8083.22"; exon_number "1";
chr1	StringTie	exon	109402013	109402090	1000	-	.	gene_id "MSTRG.8083"; transcript_id "MSTRG.8083.22"; exon_number "2";
chr1	StringTie	exon	109409928	109410014	1000	-	.	gene_id "MSTRG.8083"; transcript_id "MSTRG.8083.22"; exon_number "3";
chr1	StringTie	exon	109411011	109411113	1000	-	.	gene_id "MSTRG.8083"; transcript_id "MSTRG.8083.22"; exon_number "4";
chr1	StringTie	exon	109411877	109411935	1000	-	.	gene_id "MSTRG.8083"; transcript_id "MSTRG.8083.22"; exon_number "5";
chr1	StringTie	exon	109412077	109412184	1000	-	.	gene_id "MSTRG.8083"; transcript_id "MSTRG.8083.22"; exon_number "6";
chr1	StringTie	exon	109413068	109413135	1000	-	.	gene_id "MSTRG.8083"; transcript_id "MSTRG.8083.22"; exon_number "7";
chr1	StringTie	exon	109415237	109415363	1000	-	.	gene_id "MSTRG.8083"; transcript_id "MSTRG.8083.22"; exon_number "8";
chr1	StringTie	exon	109421860	109421926	1000	-	.	gene_id "MSTRG.8083"; transcript_id "MSTRG.8083.22"; exon_number "9";
chr1	StringTie	exon	109426302	109426538	1000	-	.	gene_id "MSTRG.8083"; transcript_id "MSTRG.8083.22"; exon_number "10";
chr1	StringTie	transcript	109399042	109426457	1000	-	.	gene_id "MSTRG.8083"; transcript_id "MSTRG.8083.23";
chr1	StringTie	exon	109399042	109399397	1000	-	.	gene_id "MSTRG.8083"; transcript_id "MSTRG.8083.23"; exon_number "1";
chr1	StringTie	exon	109400260	109402090	1000	-	.	gene_id "MSTRG.8083"; transcript_id "MSTRG.8083.23"; exon_number "2";
chr1	StringTie	exon	109409928	109410014	1000	-	.	gene_id "MSTRG.8083"; transcript_id "MSTRG.8083.23"; exon_number "3";
chr1	StringTie	exon	109411011	109411113	1000	-	.	gene_id "MSTRG.8083"; transcript_id "MSTRG.8083.23"; exon_number "4";
chr1	StringTie	exon	109411877	109411935	1000	-	.	gene_id "MSTRG.8083"; transcript_id "MSTRG.8083.23"; exon_number "5";
chr1	StringTie	exon	109412077	109412184	1000	-	.	gene_id "MSTRG.8083"; transcript_id "MSTRG.8083.23"; exon_number "6";
chr1	StringTie	exon	109413068	109413135	1000	-	.	gene_id "MSTRG.8083"; transcript_id "MSTRG.8083.23"; exon_number "7";
chr1	StringTie	exon	109415237	109415363	1000	-	.	gene_id "MSTRG.8083"; transcript_id "MSTRG.8083.23"; exon_number "8";
chr1	StringTie	exon	109421860	109421926	1000	-	.	gene_id "MSTRG.8083"; transcript_id "MSTRG.8083.23"; exon_number "9";
chr1	StringTie	exon	109426302	109426457	1000	-	.	gene_id "MSTRG.8083"; transcript_id "MSTRG.8083.23"; exon_number "10";
chr1	StringTie	transcript	109399046	109426519	1000	-	.	gene_id "MSTRG.8083"; transcript_id "MSTRG.8083.24";
chr1	StringTie	exon	109399046	109402090	1000	-	.	gene_id "MSTRG.8083"; transcript_id "MSTRG.8083.24"; exon_number "1";
chr1	StringTie	exon	109409928	109410093	1000	-	.	gene_id "MSTRG.8083"; transcript_id "MSTRG.8083.24"; exon_number "2";
chr1	StringTie	exon	109411011	109411113	1000	-	.	gene_id "MSTRG.8083"; transcript_id "MSTRG.8083.24"; exon_number "3";
chr1	StringTie	exon	109411877	109411935	1000	-	.	gene_id "MSTRG.8083"; transcript_id "MSTRG.8083.24"; exon_number "4";
chr1	StringTie	exon	109412077	109412184	1000	-	.	gene_id "MSTRG.8083"; transcript_id "MSTRG.8083.24"; exon_number "5";
chr1	StringTie	exon	109413068	109413135	1000	-	.	gene_id "MSTRG.8083"; transcript_id "MSTRG.8083.24"; exon_number "6";
chr1	StringTie	exon	109415237	109415363	1000	-	.	gene_id "MSTRG.8083"; transcript_id "MSTRG.8083.24"; exon_number "7";
chr1	StringTie	exon	109426302	109426519	1000	-	.	gene_id "MSTRG.8083"; transcript_id "MSTRG.8083.24"; exon_number "8";
chr1	StringTie	transcript	109399053	109426675	1000	-	.	gene_id "MSTRG.8083"; transcript_id "MSTRG.8083.25";
chr1	StringTie	exon	109399053	109402527	1000	-	.	gene_id "MSTRG.8083"; transcript_id "MSTRG.8083.25"; exon_number "1";
chr1	StringTie	exon	109409928	109410014	1000	-	.	gene_id "MSTRG.8083"; transcript_id "MSTRG.8083.25"; exon_number "2";
chr1	StringTie	exon	109411011	109411113	1000	-	.	gene_id "MSTRG.8083"; transcript_id "MSTRG.8083.25"; exon_number "3";
chr1	StringTie	exon	109411877	109411935	1000	-	.	gene_id "MSTRG.8083"; transcript_id "MSTRG.8083.25"; exon_number "4";
chr1	StringTie	exon	109412077	109412184	1000	-	.	gene_id "MSTRG.8083"; transcript_id "MSTRG.8083.25"; exon_number "5";
chr1	StringTie	exon	109413068	109413135	1000	-	.	gene_id "MSTRG.8083"; transcript_id "MSTRG.8083.25"; exon_number "6";
chr1	StringTie	exon	109415237	109415363	1000	-	.	gene_id "MSTRG.8083"; transcript_id "MSTRG.8083.25"; exon_number "7";
chr1	StringTie	exon	109421860	109421926	1000	-	.	gene_id "MSTRG.8083"; transcript_id "MSTRG.8083.25"; exon_number "8";
chr1	StringTie	exon	109426302	109426675	1000	-	.	gene_id "MSTRG.8083"; transcript_id "MSTRG.8083.25"; exon_number "9";
chr1	StringTie	transcript	109399070	109426478	1000	-	.	gene_id "MSTRG.8083"; transcript_id "MSTRG.8083.26";
chr1	StringTie	exon	109399070	109402086	1000	-	.	gene_id "MSTRG.8083"; transcript_id "MSTRG.8083.26"; exon_number "1";
chr1	StringTie	exon	109409928	109410014	1000	-	.	gene_id "MSTRG.8083"; transcript_id "MSTRG.8083.26"; exon_number "2";
chr1	StringTie	exon	109411011	109411113	1000	-	.	gene_id "MSTRG.8083"; transcript_id "MSTRG.8083.26"; exon_number "3";
chr1	StringTie	exon	109411877	109411935	1000	-	.	gene_id "MSTRG.8083"; transcript_id "MSTRG.8083.26"; exon_number "4";
chr1	StringTie	exon	109412077	109412184	1000	-	.	gene_id "MSTRG.8083"; transcript_id "MSTRG.8083.26"; exon_number "5";
chr1	StringTie	exon	109415237	109415363	1000	-	.	gene_id "MSTRG.8083"; transcript_id "MSTRG.8083.26"; exon_number "6";
chr1	StringTie	exon	109421860	109421926	1000	-	.	gene_id "MSTRG.8083"; transcript_id "MSTRG.8083.26"; exon_number "7";
chr1	StringTie	exon	109426302	109426478	1000	-	.	gene_id "MSTRG.8083"; transcript_id "MSTRG.8083.26"; exon_number "8";
chr1	StringTie	transcript	109399070	109426470	1000	-	.	gene_id "MSTRG.8083"; transcript_id "MSTRG.8083.27";
chr1	StringTie	exon	109399070	109402090	1000	-	.	gene_id "MSTRG.8083"; transcript_id "MSTRG.8083.27"; exon_number "1";
chr1	StringTie	exon	109402313	109402527	1000	-	.	gene_id "MSTRG.8083"; transcript_id "MSTRG.8083.27"; exon_number "2";
chr1	StringTie	exon	109409928	109410014	1000	-	.	gene_id "MSTRG.8083"; transcript_id "MSTRG.8083.27"; exon_number "3";
chr1	StringTie	exon	109411011	109411113	1000	-	.	gene_id "MSTRG.8083"; transcript_id "MSTRG.8083.27"; exon_number "4";
chr1	StringTie	exon	109411877	109411935	1000	-	.	gene_id "MSTRG.8083"; transcript_id "MSTRG.8083.27"; exon_number "5";
chr1	StringTie	exon	109412077	109412184	1000	-	.	gene_id "MSTRG.8083"; transcript_id "MSTRG.8083.27"; exon_number "6";
chr1	StringTie	exon	109413068	109413135	1000	-	.	gene_id "MSTRG.8083"; transcript_id "MSTRG.8083.27"; exon_number "7";
chr1	StringTie	exon	109415237	109415363	1000	-	.	gene_id "MSTRG.8083"; transcript_id "MSTRG.8083.27"; exon_number "8";
chr1	StringTie	exon	109426302	109426470	1000	-	.	gene_id "MSTRG.8083"; transcript_id "MSTRG.8083.27"; exon_number "9";
chr1	StringTie	transcript	109399070	109426471	1000	-	.	gene_id "MSTRG.8083"; transcript_id "MSTRG.8083.28";
chr1	StringTie	exon	109399070	109402086	1000	-	.	gene_id "MSTRG.8083"; transcript_id "MSTRG.8083.28"; exon_number "1";
chr1	StringTie	exon	109409928	109410014	1000	-	.	gene_id "MSTRG.8083"; transcript_id "MSTRG.8083.28"; exon_number "2";
chr1	StringTie	exon	109411011	109411113	1000	-	.	gene_id "MSTRG.8083"; transcript_id "MSTRG.8083.28"; exon_number "3";
chr1	StringTie	exon	109411877	109411935	1000	-	.	gene_id "MSTRG.8083"; transcript_id "MSTRG.8083.28"; exon_number "4";
chr1	StringTie	exon	109412077	109412184	1000	-	.	gene_id "MSTRG.8083"; transcript_id "MSTRG.8083.28"; exon_number "5";
chr1	StringTie	exon	109413068	109413135	1000	-	.	gene_id "MSTRG.8083"; transcript_id "MSTRG.8083.28"; exon_number "6";
chr1	StringTie	exon	109415237	109415350	1000	-	.	gene_id "MSTRG.8083"; transcript_id "MSTRG.8083.28"; exon_number "7";
chr1	StringTie	exon	109415983	109416041	1000	-	.	gene_id "MSTRG.8083"; transcript_id "MSTRG.8083.28"; exon_number "8";
chr1	StringTie	exon	109421860	109421926	1000	-	.	gene_id "MSTRG.8083"; transcript_id "MSTRG.8083.28"; exon_number "9";
chr1	StringTie	exon	109426302	109426471	1000	-	.	gene_id "MSTRG.8083"; transcript_id "MSTRG.8083.28"; exon_number "10";
chr1	StringTie	transcript	109399072	109426433	1000	-	.	gene_id "MSTRG.8083"; transcript_id "MSTRG.8083.29";
chr1	StringTie	exon	109399072	109402090	1000	-	.	gene_id "MSTRG.8083"; transcript_id "MSTRG.8083.29"; exon_number "1";
chr1	StringTie	exon	109409928	109410014	1000	-	.	gene_id "MSTRG.8083"; transcript_id "MSTRG.8083.29"; exon_number "2";
chr1	StringTie	exon	109411011	109411113	1000	-	.	gene_id "MSTRG.8083"; transcript_id "MSTRG.8083.29"; exon_number "3";
chr1	StringTie	exon	109411877	109411935	1000	-	.	gene_id "MSTRG.8083"; transcript_id "MSTRG.8083.29"; exon_number "4";
chr1	StringTie	exon	109412077	109412184	1000	-	.	gene_id "MSTRG.8083"; transcript_id "MSTRG.8083.29"; exon_number "5";
chr1	StringTie	exon	109415237	109415363	1000	-	.	gene_id "MSTRG.8083"; transcript_id "MSTRG.8083.29"; exon_number "6";
chr1	StringTie	exon	109421860	109421926	1000	-	.	gene_id "MSTRG.8083"; transcript_id "MSTRG.8083.29"; exon_number "7";
chr1	StringTie	exon	109426302	109426433	1000	-	.	gene_id "MSTRG.8083"; transcript_id "MSTRG.8083.29"; exon_number "8";
chr1	StringTie	transcript	109398922	109427262	1000	-	.	gene_id "MSTRG.8083"; transcript_id "MSTRG.8083.3";
chr1	StringTie	exon	109398922	109410014	1000	-	.	gene_id "MSTRG.8083"; transcript_id "MSTRG.8083.3"; exon_number "1";
chr1	StringTie	exon	109411011	109411113	1000	-	.	gene_id "MSTRG.8083"; transcript_id "MSTRG.8083.3"; exon_number "2";
chr1	StringTie	exon	109411877	109411935	1000	-	.	gene_id "MSTRG.8083"; transcript_id "MSTRG.8083.3"; exon_number "3";
chr1	StringTie	exon	109412077	109412184	1000	-	.	gene_id "MSTRG.8083"; transcript_id "MSTRG.8083.3"; exon_number "4";
chr1	StringTie	exon	109415237	109415363	1000	-	.	gene_id "MSTRG.8083"; transcript_id "MSTRG.8083.3"; exon_number "5";
chr1	StringTie	exon	109421860	109421926	1000	-	.	gene_id "MSTRG.8083"; transcript_id "MSTRG.8083.3"; exon_number "6";
chr1	StringTie	exon	109426302	109427262	1000	-	.	gene_id "MSTRG.8083"; transcript_id "MSTRG.8083.3"; exon_number "7";
chr1	StringTie	transcript	109399072	109422186	1000	-	.	gene_id "MSTRG.8083"; transcript_id "MSTRG.8083.30";
chr1	StringTie	exon	109399072	109402793	1000	-	.	gene_id "MSTRG.8083"; transcript_id "MSTRG.8083.30"; exon_number "1";
chr1	StringTie	exon	109402820	109410093	1000	-	.	gene_id "MSTRG.8083"; transcript_id "MSTRG.8083.30"; exon_number "2";
chr1	StringTie	exon	109411011	109411113	1000	-	.	gene_id "MSTRG.8083"; transcript_id "MSTRG.8083.30"; exon_number "3";
chr1	StringTie	exon	109411877	109411935	1000	-	.	gene_id "MSTRG.8083"; transcript_id "MSTRG.8083.30"; exon_number "4";
chr1	StringTie	exon	109412077	109412184	1000	-	.	gene_id "MSTRG.8083"; transcript_id "MSTRG.8083.30"; exon_number "5";
chr1	StringTie	exon	109413068	109413135	1000	-	.	gene_id "MSTRG.8083"; transcript_id "MSTRG.8083.30"; exon_number "6";
chr1	StringTie	exon	109415237	109415363	1000	-	.	gene_id "MSTRG.8083"; transcript_id "MSTRG.8083.30"; exon_number "7";
chr1	StringTie	exon	109421860	109422186	1000	-	.	gene_id "MSTRG.8083"; transcript_id "MSTRG.8083.30"; exon_number "8";
chr1	StringTie	transcript	109399081	109426433	1000	-	.	gene_id "MSTRG.8083"; transcript_id "MSTRG.8083.31";
chr1	StringTie	exon	109399081	109410093	1000	-	.	gene_id "MSTRG.8083"; transcript_id "MSTRG.8083.31"; exon_number "1";
chr1	StringTie	exon	109411011	109411113	1000	-	.	gene_id "MSTRG.8083"; transcript_id "MSTRG.8083.31"; exon_number "2";
chr1	StringTie	exon	109411877	109411935	1000	-	.	gene_id "MSTRG.8083"; transcript_id "MSTRG.8083.31"; exon_number "3";
chr1	StringTie	exon	109412077	109412184	1000	-	.	gene_id "MSTRG.8083"; transcript_id "MSTRG.8083.31"; exon_number "4";
chr1	StringTie	exon	109413068	109413135	1000	-	.	gene_id "MSTRG.8083"; transcript_id "MSTRG.8083.31"; exon_number "5";
chr1	StringTie	exon	109415237	109415363	1000	-	.	gene_id "MSTRG.8083"; transcript_id "MSTRG.8083.31"; exon_number "6";
chr1	StringTie	exon	109421860	109421926	1000	-	.	gene_id "MSTRG.8083"; transcript_id "MSTRG.8083.31"; exon_number "7";
chr1	StringTie	exon	109426420	109426433	1000	-	.	gene_id "MSTRG.8083"; transcript_id "MSTRG.8083.31"; exon_number "8";
chr1	StringTie	transcript	109399195	109426443	1000	-	.	gene_id "MSTRG.8083"; transcript_id "MSTRG.8083.32";
chr1	StringTie	exon	109399195	109409746	1000	-	.	gene_id "MSTRG.8083"; transcript_id "MSTRG.8083.32"; exon_number "1";
chr1	StringTie	exon	109409928	109410014	1000	-	.	gene_id "MSTRG.8083"; transcript_id "MSTRG.8083.32"; exon_number "2";
chr1	StringTie	exon	109411011	109411113	1000	-	.	gene_id "MSTRG.8083"; transcript_id "MSTRG.8083.32"; exon_number "3";
chr1	StringTie	exon	109411877	109411935	1000	-	.	gene_id "MSTRG.8083"; transcript_id "MSTRG.8083.32"; exon_number "4";
chr1	StringTie	exon	109412077	109412184	1000	-	.	gene_id "MSTRG.8083"; transcript_id "MSTRG.8083.32"; exon_number "5";
chr1	StringTie	exon	109413068	109413135	1000	-	.	gene_id "MSTRG.8083"; transcript_id "MSTRG.8083.32"; exon_number "6";
chr1	StringTie	exon	109415237	109415363	1000	-	.	gene_id "MSTRG.8083"; transcript_id "MSTRG.8083.32"; exon_number "7";
chr1	StringTie	exon	109421860	109421926	1000	-	.	gene_id "MSTRG.8083"; transcript_id "MSTRG.8083.32"; exon_number "8";
chr1	StringTie	exon	109426420	109426443	1000	-	.	gene_id "MSTRG.8083"; transcript_id "MSTRG.8083.32"; exon_number "9";
chr1	StringTie	transcript	109399279	109426453	1000	-	.	gene_id "MSTRG.8083"; transcript_id "MSTRG.8083.33";
chr1	StringTie	exon	109399279	109402090	1000	-	.	gene_id "MSTRG.8083"; transcript_id "MSTRG.8083.33"; exon_number "1";
chr1	StringTie	exon	109409928	109410014	1000	-	.	gene_id "MSTRG.8083"; transcript_id "MSTRG.8083.33"; exon_number "2";
chr1	StringTie	exon	109411011	109411113	1000	-	.	gene_id "MSTRG.8083"; transcript_id "MSTRG.8083.33"; exon_number "3";
chr1	StringTie	exon	109411877	109411935	1000	-	.	gene_id "MSTRG.8083"; transcript_id "MSTRG.8083.33"; exon_number "4";
chr1	StringTie	exon	109412077	109412184	1000	-	.	gene_id "MSTRG.8083"; transcript_id "MSTRG.8083.33"; exon_number "5";
chr1	StringTie	exon	109413068	109413135	1000	-	.	gene_id "MSTRG.8083"; transcript_id "MSTRG.8083.33"; exon_number "6";
chr1	StringTie	exon	109415237	109415363	1000	-	.	gene_id "MSTRG.8083"; transcript_id "MSTRG.8083.33"; exon_number "7";
chr1	StringTie	exon	109421860	109421900	1000	-	.	gene_id "MSTRG.8083"; transcript_id "MSTRG.8083.33"; exon_number "8";
chr1	StringTie	exon	109426302	109426453	1000	-	.	gene_id "MSTRG.8083"; transcript_id "MSTRG.8083.33"; exon_number "9";
chr1	StringTie	transcript	109401765	109426457	1000	-	.	gene_id "MSTRG.8083"; transcript_id "MSTRG.8083.34";
chr1	StringTie	exon	109401765	109402090	1000	-	.	gene_id "MSTRG.8083"; transcript_id "MSTRG.8083.34"; exon_number "1";
chr1	StringTie	exon	109409928	109410014	1000	-	.	gene_id "MSTRG.8083"; transcript_id "MSTRG.8083.34"; exon_number "2";
chr1	StringTie	exon	109411011	109411113	1000	-	.	gene_id "MSTRG.8083"; transcript_id "MSTRG.8083.34"; exon_number "3";
chr1	StringTie	exon	109411877	109411935	1000	-	.	gene_id "MSTRG.8083"; transcript_id "MSTRG.8083.34"; exon_number "4";
chr1	StringTie	exon	109412077	109412184	1000	-	.	gene_id "MSTRG.8083"; transcript_id "MSTRG.8083.34"; exon_number "5";
chr1	StringTie	exon	109413068	109413135	1000	-	.	gene_id "MSTRG.8083"; transcript_id "MSTRG.8083.34"; exon_number "6";
chr1	StringTie	exon	109415237	109415363	1000	-	.	gene_id "MSTRG.8083"; transcript_id "MSTRG.8083.34"; exon_number "7";
chr1	StringTie	exon	109415983	109416041	1000	-	.	gene_id "MSTRG.8083"; transcript_id "MSTRG.8083.34"; exon_number "8";
chr1	StringTie	exon	109421860	109421926	1000	-	.	gene_id "MSTRG.8083"; transcript_id "MSTRG.8083.34"; exon_number "9";
chr1	StringTie	exon	109426420	109426457	1000	-	.	gene_id "MSTRG.8083"; transcript_id "MSTRG.8083.34"; exon_number "10";
chr1	StringTie	transcript	109401772	109426457	1000	-	.	gene_id "MSTRG.8083"; transcript_id "MSTRG.8083.35";
chr1	StringTie	exon	109401772	109402090	1000	-	.	gene_id "MSTRG.8083"; transcript_id "MSTRG.8083.35"; exon_number "1";
chr1	StringTie	exon	109409654	109409746	1000	-	.	gene_id "MSTRG.8083"; transcript_id "MSTRG.8083.35"; exon_number "2";
chr1	StringTie	exon	109409928	109410014	1000	-	.	gene_id "MSTRG.8083"; transcript_id "MSTRG.8083.35"; exon_number "3";
chr1	StringTie	exon	109411011	109411113	1000	-	.	gene_id "MSTRG.8083"; transcript_id "MSTRG.8083.35"; exon_number "4";
chr1	StringTie	exon	109411877	109411935	1000	-	.	gene_id "MSTRG.8083"; transcript_id "MSTRG.8083.35"; exon_number "5";
chr1	StringTie	exon	109412077	109412184	1000	-	.	gene_id "MSTRG.8083"; transcript_id "MSTRG.8083.35"; exon_number "6";
chr1	StringTie	exon	109413068	109413135	1000	-	.	gene_id "MSTRG.8083"; transcript_id "MSTRG.8083.35"; exon_number "7";
chr1	StringTie	exon	109415237	109415350	1000	-	.	gene_id "MSTRG.8083"; transcript_id "MSTRG.8083.35"; exon_number "8";
chr1	StringTie	exon	109421860	109421926	1000	-	.	gene_id "MSTRG.8083"; transcript_id "MSTRG.8083.35"; exon_number "9";
chr1	StringTie	exon	109426302	109426457	1000	-	.	gene_id "MSTRG.8083"; transcript_id "MSTRG.8083.35"; exon_number "10";
chr1	StringTie	transcript	109401775	109426434	1000	-	.	gene_id "MSTRG.8083"; transcript_id "MSTRG.8083.36";
chr1	StringTie	exon	109401775	109402086	1000	-	.	gene_id "MSTRG.8083"; transcript_id "MSTRG.8083.36"; exon_number "1";
chr1	StringTie	exon	109409928	109410093	1000	-	.	gene_id "MSTRG.8083"; transcript_id "MSTRG.8083.36"; exon_number "2";
chr1	StringTie	exon	109411011	109411113	1000	-	.	gene_id "MSTRG.8083"; transcript_id "MSTRG.8083.36"; exon_number "3";
chr1	StringTie	exon	109411877	109411935	1000	-	.	gene_id "MSTRG.8083"; transcript_id "MSTRG.8083.36"; exon_number "4";
chr1	StringTie	exon	109412077	109412184	1000	-	.	gene_id "MSTRG.8083"; transcript_id "MSTRG.8083.36"; exon_number "5";
chr1	StringTie	exon	109413068	109413135	1000	-	.	gene_id "MSTRG.8083"; transcript_id "MSTRG.8083.36"; exon_number "6";
chr1	StringTie	exon	109415237	109415363	1000	-	.	gene_id "MSTRG.8083"; transcript_id "MSTRG.8083.36"; exon_number "7";
chr1	StringTie	exon	109421860	109421926	1000	-	.	gene_id "MSTRG.8083"; transcript_id "MSTRG.8083.36"; exon_number "8";
chr1	StringTie	exon	109426302	109426434	1000	-	.	gene_id "MSTRG.8083"; transcript_id "MSTRG.8083.36"; exon_number "9";
chr1	StringTie	transcript	109401784	109426519	1000	-	.	gene_id "MSTRG.8083"; transcript_id "MSTRG.8083.37";
chr1	StringTie	exon	109401784	109402090	1000	-	.	gene_id "MSTRG.8083"; transcript_id "MSTRG.8083.37"; exon_number "1";
chr1	StringTie	exon	109409928	109410014	1000	-	.	gene_id "MSTRG.8083"; transcript_id "MSTRG.8083.37"; exon_number "2";
chr1	StringTie	exon	109411011	109411113	1000	-	.	gene_id "MSTRG.8083"; transcript_id "MSTRG.8083.37"; exon_number "3";
chr1	StringTie	exon	109411877	109411935	1000	-	.	gene_id "MSTRG.8083"; transcript_id "MSTRG.8083.37"; exon_number "4";
chr1	StringTie	exon	109412077	109412184	1000	-	.	gene_id "MSTRG.8083"; transcript_id "MSTRG.8083.37"; exon_number "5";
chr1	StringTie	exon	109413068	109413135	1000	-	.	gene_id "MSTRG.8083"; transcript_id "MSTRG.8083.37"; exon_number "6";
chr1	StringTie	exon	109415237	109415350	1000	-	.	gene_id "MSTRG.8083"; transcript_id "MSTRG.8083.37"; exon_number "7";
chr1	StringTie	exon	109421860	109421926	1000	-	.	gene_id "MSTRG.8083"; transcript_id "MSTRG.8083.37"; exon_number "8";
chr1	StringTie	exon	109426405	109426519	1000	-	.	gene_id "MSTRG.8083"; transcript_id "MSTRG.8083.37"; exon_number "9";
chr1	StringTie	transcript	109401786	109426451	1000	-	.	gene_id "MSTRG.8083"; transcript_id "MSTRG.8083.38";
chr1	StringTie	exon	109401786	109401977	1000	-	.	gene_id "MSTRG.8083"; transcript_id "MSTRG.8083.38"; exon_number "1";
chr1	StringTie	exon	109402014	109402090	1000	-	.	gene_id "MSTRG.8083"; transcript_id "MSTRG.8083.38"; exon_number "2";
chr1	StringTie	exon	109409928	109410014	1000	-	.	gene_id "MSTRG.8083"; transcript_id "MSTRG.8083.38"; exon_number "3";
chr1	StringTie	exon	109411011	109411113	1000	-	.	gene_id "MSTRG.8083"; transcript_id "MSTRG.8083.38"; exon_number "4";
chr1	StringTie	exon	109411877	109411935	1000	-	.	gene_id "MSTRG.8083"; transcript_id "MSTRG.8083.38"; exon_number "5";
chr1	StringTie	exon	109412077	109412184	1000	-	.	gene_id "MSTRG.8083"; transcript_id "MSTRG.8083.38"; exon_number "6";
chr1	StringTie	exon	109413068	109413135	1000	-	.	gene_id "MSTRG.8083"; transcript_id "MSTRG.8083.38"; exon_number "7";
chr1	StringTie	exon	109415237	109415363	1000	-	.	gene_id "MSTRG.8083"; transcript_id "MSTRG.8083.38"; exon_number "8";
chr1	StringTie	exon	109421860	109421926	1000	-	.	gene_id "MSTRG.8083"; transcript_id "MSTRG.8083.38"; exon_number "9";
chr1	StringTie	exon	109426302	109426451	1000	-	.	gene_id "MSTRG.8083"; transcript_id "MSTRG.8083.38"; exon_number "10";
chr1	StringTie	transcript	109401789	109426476	1000	-	.	gene_id "MSTRG.8083"; transcript_id "MSTRG.8083.39";
chr1	StringTie	exon	109401789	109402090	1000	-	.	gene_id "MSTRG.8083"; transcript_id "MSTRG.8083.39"; exon_number "1";
chr1	StringTie	exon	109409928	109410093	1000	-	.	gene_id "MSTRG.8083"; transcript_id "MSTRG.8083.39"; exon_number "2";
chr1	StringTie	exon	109411011	109411113	1000	-	.	gene_id "MSTRG.8083"; transcript_id "MSTRG.8083.39"; exon_number "3";
chr1	StringTie	exon	109411877	109411935	1000	-	.	gene_id "MSTRG.8083"; transcript_id "MSTRG.8083.39"; exon_number "4";
chr1	StringTie	exon	109412077	109412184	1000	-	.	gene_id "MSTRG.8083"; transcript_id "MSTRG.8083.39"; exon_number "5";
chr1	StringTie	exon	109413068	109413135	1000	-	.	gene_id "MSTRG.8083"; transcript_id "MSTRG.8083.39"; exon_number "6";
chr1	StringTie	exon	109415237	109415363	1000	-	.	gene_id "MSTRG.8083"; transcript_id "MSTRG.8083.39"; exon_number "7";
chr1	StringTie	exon	109421860	109421926	1000	-	.	gene_id "MSTRG.8083"; transcript_id "MSTRG.8083.39"; exon_number "8";
chr1	StringTie	exon	109426302	109426476	1000	-	.	gene_id "MSTRG.8083"; transcript_id "MSTRG.8083.39"; exon_number "9";
chr1	StringTie	transcript	109398922	109426557	1000	-	.	gene_id "MSTRG.8083"; transcript_id "MSTRG.8083.4";
chr1	StringTie	exon	109398922	109401978	1000	-	.	gene_id "MSTRG.8083"; transcript_id "MSTRG.8083.4"; exon_number "1";
chr1	StringTie	exon	109402007	109402090	1000	-	.	gene_id "MSTRG.8083"; transcript_id "MSTRG.8083.4"; exon_number "2";
chr1	StringTie	exon	109409928	109410014	1000	-	.	gene_id "MSTRG.8083"; transcript_id "MSTRG.8083.4"; exon_number "3";
chr1	StringTie	exon	109411011	109411113	1000	-	.	gene_id "MSTRG.8083"; transcript_id "MSTRG.8083.4"; exon_number "4";
chr1	StringTie	exon	109411877	109411935	1000	-	.	gene_id "MSTRG.8083"; transcript_id "MSTRG.8083.4"; exon_number "5";
chr1	StringTie	exon	109412077	109412184	1000	-	.	gene_id "MSTRG.8083"; transcript_id "MSTRG.8083.4"; exon_number "6";
chr1	StringTie	exon	109413068	109413135	1000	-	.	gene_id "MSTRG.8083"; transcript_id "MSTRG.8083.4"; exon_number "7";
chr1	StringTie	exon	109415237	109415363	1000	-	.	gene_id "MSTRG.8083"; transcript_id "MSTRG.8083.4"; exon_number "8";
chr1	StringTie	exon	109421860	109421926	1000	-	.	gene_id "MSTRG.8083"; transcript_id "MSTRG.8083.4"; exon_number "9";
chr1	StringTie	exon	109426302	109426557	1000	-	.	gene_id "MSTRG.8083"; transcript_id "MSTRG.8083.4"; exon_number "10";
chr1	StringTie	transcript	109401793	109426465	1000	-	.	gene_id "MSTRG.8083"; transcript_id "MSTRG.8083.40";
chr1	StringTie	exon	109401793	109401964	1000	-	.	gene_id "MSTRG.8083"; transcript_id "MSTRG.8083.40"; exon_number "1";
chr1	StringTie	exon	109402014	109402090	1000	-	.	gene_id "MSTRG.8083"; transcript_id "MSTRG.8083.40"; exon_number "2";
chr1	StringTie	exon	109409928	109410014	1000	-	.	gene_id "MSTRG.8083"; transcript_id "MSTRG.8083.40"; exon_number "3";
chr1	StringTie	exon	109411011	109411113	1000	-	.	gene_id "MSTRG.8083"; transcript_id "MSTRG.8083.40"; exon_number "4";
chr1	StringTie	exon	109411877	109411935	1000	-	.	gene_id "MSTRG.8083"; transcript_id "MSTRG.8083.40"; exon_number "5";
chr1	StringTie	exon	109412077	109412184	1000	-	.	gene_id "MSTRG.8083"; transcript_id "MSTRG.8083.40"; exon_number "6";
chr1	StringTie	exon	109413068	109413135	1000	-	.	gene_id "MSTRG.8083"; transcript_id "MSTRG.8083.40"; exon_number "7";
chr1	StringTie	exon	109415237	109415363	1000	-	.	gene_id "MSTRG.8083"; transcript_id "MSTRG.8083.40"; exon_number "8";
chr1	StringTie	exon	109421860	109421926	1000	-	.	gene_id "MSTRG.8083"; transcript_id "MSTRG.8083.40"; exon_number "9";
chr1	StringTie	exon	109426302	109426465	1000	-	.	gene_id "MSTRG.8083"; transcript_id "MSTRG.8083.40"; exon_number "10";
chr1	StringTie	transcript	109401794	109426457	1000	-	.	gene_id "MSTRG.8083"; transcript_id "MSTRG.8083.41";
chr1	StringTie	exon	109401794	109401956	1000	-	.	gene_id "MSTRG.8083"; transcript_id "MSTRG.8083.41"; exon_number "1";
chr1	StringTie	exon	109402037	109402090	1000	-	.	gene_id "MSTRG.8083"; transcript_id "MSTRG.8083.41"; exon_number "2";
chr1	StringTie	exon	109409928	109410014	1000	-	.	gene_id "MSTRG.8083"; transcript_id "MSTRG.8083.41"; exon_number "3";
chr1	StringTie	exon	109411011	109411113	1000	-	.	gene_id "MSTRG.8083"; transcript_id "MSTRG.8083.41"; exon_number "4";
chr1	StringTie	exon	109411877	109411935	1000	-	.	gene_id "MSTRG.8083"; transcript_id "MSTRG.8083.41"; exon_number "5";
chr1	StringTie	exon	109412077	109412184	1000	-	.	gene_id "MSTRG.8083"; transcript_id "MSTRG.8083.41"; exon_number "6";
chr1	StringTie	exon	109413068	109413135	1000	-	.	gene_id "MSTRG.8083"; transcript_id "MSTRG.8083.41"; exon_number "7";
chr1	StringTie	exon	109415237	109415363	1000	-	.	gene_id "MSTRG.8083"; transcript_id "MSTRG.8083.41"; exon_number "8";
chr1	StringTie	exon	109421860	109421926	1000	-	.	gene_id "MSTRG.8083"; transcript_id "MSTRG.8083.41"; exon_number "9";
chr1	StringTie	exon	109426302	109426457	1000	-	.	gene_id "MSTRG.8083"; transcript_id "MSTRG.8083.41"; exon_number "10";
chr1	StringTie	transcript	109401796	109426468	1000	-	.	gene_id "MSTRG.8083"; transcript_id "MSTRG.8083.42";
chr1	StringTie	exon	109401796	109402090	1000	-	.	gene_id "MSTRG.8083"; transcript_id "MSTRG.8083.42"; exon_number "1";
chr1	StringTie	exon	109409928	109410014	1000	-	.	gene_id "MSTRG.8083"; transcript_id "MSTRG.8083.42"; exon_number "2";
chr1	StringTie	exon	109411011	109411113	1000	-	.	gene_id "MSTRG.8083"; transcript_id "MSTRG.8083.42"; exon_number "3";
chr1	StringTie	exon	109411877	109411935	1000	-	.	gene_id "MSTRG.8083"; transcript_id "MSTRG.8083.42"; exon_number "4";
chr1	StringTie	exon	109412077	109412184	1000	-	.	gene_id "MSTRG.8083"; transcript_id "MSTRG.8083.42"; exon_number "5";
chr1	StringTie	exon	109413068	109413135	1000	-	.	gene_id "MSTRG.8083"; transcript_id "MSTRG.8083.42"; exon_number "6";
chr1	StringTie	exon	109414811	109414904	1000	-	.	gene_id "MSTRG.8083"; transcript_id "MSTRG.8083.42"; exon_number "7";
chr1	StringTie	exon	109415237	109415363	1000	-	.	gene_id "MSTRG.8083"; transcript_id "MSTRG.8083.42"; exon_number "8";
chr1	StringTie	exon	109426302	109426468	1000	-	.	gene_id "MSTRG.8083"; transcript_id "MSTRG.8083.42"; exon_number "9";
chr1	StringTie	transcript	109401799	109426463	1000	-	.	gene_id "MSTRG.8083"; transcript_id "MSTRG.8083.43";
chr1	StringTie	exon	109401799	109402090	1000	-	.	gene_id "MSTRG.8083"; transcript_id "MSTRG.8083.43"; exon_number "1";
chr1	StringTie	exon	109409928	109410014	1000	-	.	gene_id "MSTRG.8083"; transcript_id "MSTRG.8083.43"; exon_number "2";
chr1	StringTie	exon	109411011	109411105	1000	-	.	gene_id "MSTRG.8083"; transcript_id "MSTRG.8083.43"; exon_number "3";
chr1	StringTie	exon	109411918	109411935	1000	-	.	gene_id "MSTRG.8083"; transcript_id "MSTRG.8083.43"; exon_number "4";
chr1	StringTie	exon	109412077	109412184	1000	-	.	gene_id "MSTRG.8083"; transcript_id "MSTRG.8083.43"; exon_number "5";
chr1	StringTie	exon	109413068	109413135	1000	-	.	gene_id "MSTRG.8083"; transcript_id "MSTRG.8083.43"; exon_number "6";
chr1	StringTie	exon	109415237	109415363	1000	-	.	gene_id "MSTRG.8083"; transcript_id "MSTRG.8083.43"; exon_number "7";
chr1	StringTie	exon	109421860	109421926	1000	-	.	gene_id "MSTRG.8083"; transcript_id "MSTRG.8083.43"; exon_number "8";
chr1	StringTie	exon	109426302	109426463	1000	-	.	gene_id "MSTRG.8083"; transcript_id "MSTRG.8083.43"; exon_number "9";
chr1	StringTie	transcript	109401799	109426463	1000	-	.	gene_id "MSTRG.8083"; transcript_id "MSTRG.8083.44";
chr1	StringTie	exon	109401799	109402090	1000	-	.	gene_id "MSTRG.8083"; transcript_id "MSTRG.8083.44"; exon_number "1";
chr1	StringTie	exon	109409928	109410041	1000	-	.	gene_id "MSTRG.8083"; transcript_id "MSTRG.8083.44"; exon_number "2";
chr1	StringTie	exon	109411011	109411113	1000	-	.	gene_id "MSTRG.8083"; transcript_id "MSTRG.8083.44"; exon_number "3";
chr1	StringTie	exon	109411877	109411935	1000	-	.	gene_id "MSTRG.8083"; transcript_id "MSTRG.8083.44"; exon_number "4";
chr1	StringTie	exon	109412077	109412184	1000	-	.	gene_id "MSTRG.8083"; transcript_id "MSTRG.8083.44"; exon_number "5";
chr1	StringTie	exon	109413068	109413135	1000	-	.	gene_id "MSTRG.8083"; transcript_id "MSTRG.8083.44"; exon_number "6";
chr1	StringTie	exon	109415237	109415363	1000	-	.	gene_id "MSTRG.8083"; transcript_id "MSTRG.8083.44"; exon_number "7";
chr1	StringTie	exon	109421860	109421926	1000	-	.	gene_id "MSTRG.8083"; transcript_id "MSTRG.8083.44"; exon_number "8";
chr1	StringTie	exon	109426420	109426463	1000	-	.	gene_id "MSTRG.8083"; transcript_id "MSTRG.8083.44"; exon_number "9";
chr1	StringTie	transcript	109401800	109426478	1000	-	.	gene_id "MSTRG.8083"; transcript_id "MSTRG.8083.45";
chr1	StringTie	exon	109401800	109401967	1000	-	.	gene_id "MSTRG.8083"; transcript_id "MSTRG.8083.45"; exon_number "1";
chr1	StringTie	exon	109402014	109402090	1000	-	.	gene_id "MSTRG.8083"; transcript_id "MSTRG.8083.45"; exon_number "2";
chr1	StringTie	exon	109409928	109410014	1000	-	.	gene_id "MSTRG.8083"; transcript_id "MSTRG.8083.45"; exon_number "3";
chr1	StringTie	exon	109411011	109411113	1000	-	.	gene_id "MSTRG.8083"; transcript_id "MSTRG.8083.45"; exon_number "4";
chr1	StringTie	exon	109411877	109411935	1000	-	.	gene_id "MSTRG.8083"; transcript_id "MSTRG.8083.45"; exon_number "5";
chr1	StringTie	exon	109412077	109412184	1000	-	.	gene_id "MSTRG.8083"; transcript_id "MSTRG.8083.45"; exon_number "6";
chr1	StringTie	exon	109413068	109413135	1000	-	.	gene_id "MSTRG.8083"; transcript_id "MSTRG.8083.45"; exon_number "7";
chr1	StringTie	exon	109415237	109415363	1000	-	.	gene_id "MSTRG.8083"; transcript_id "MSTRG.8083.45"; exon_number "8";
chr1	StringTie	exon	109421860	109421926	1000	-	.	gene_id "MSTRG.8083"; transcript_id "MSTRG.8083.45"; exon_number "9";
chr1	StringTie	exon	109426302	109426478	1000	-	.	gene_id "MSTRG.8083"; transcript_id "MSTRG.8083.45"; exon_number "10";
chr1	StringTie	transcript	109401801	109426465	1000	-	.	gene_id "MSTRG.8083"; transcript_id "MSTRG.8083.46";
chr1	StringTie	exon	109401801	109402527	1000	-	.	gene_id "MSTRG.8083"; transcript_id "MSTRG.8083.46"; exon_number "1";
chr1	StringTie	exon	109409928	109410093	1000	-	.	gene_id "MSTRG.8083"; transcript_id "MSTRG.8083.46"; exon_number "2";
chr1	StringTie	exon	109411011	109411113	1000	-	.	gene_id "MSTRG.8083"; transcript_id "MSTRG.8083.46"; exon_number "3";
chr1	StringTie	exon	109411877	109411935	1000	-	.	gene_id "MSTRG.8083"; transcript_id "MSTRG.8083.46"; exon_number "4";
chr1	StringTie	exon	109412077	109412184	1000	-	.	gene_id "MSTRG.8083"; transcript_id "MSTRG.8083.46"; exon_number "5";
chr1	StringTie	exon	109413068	109413135	1000	-	.	gene_id "MSTRG.8083"; transcript_id "MSTRG.8083.46"; exon_number "6";
chr1	StringTie	exon	109415237	109415363	1000	-	.	gene_id "MSTRG.8083"; transcript_id "MSTRG.8083.46"; exon_number "7";
chr1	StringTie	exon	109421860	109421926	1000	-	.	gene_id "MSTRG.8083"; transcript_id "MSTRG.8083.46"; exon_number "8";
chr1	StringTie	exon	109426405	109426465	1000	-	.	gene_id "MSTRG.8083"; transcript_id "MSTRG.8083.46"; exon_number "9";
chr1	StringTie	transcript	109401803	109426447	1000	-	.	gene_id "MSTRG.8083"; transcript_id "MSTRG.8083.47";
chr1	StringTie	exon	109401803	109410014	1000	-	.	gene_id "MSTRG.8083"; transcript_id "MSTRG.8083.47"; exon_number "1";
chr1	StringTie	exon	109411011	109411113	1000	-	.	gene_id "MSTRG.8083"; transcript_id "MSTRG.8083.47"; exon_number "2";
chr1	StringTie	exon	109411877	109411935	1000	-	.	gene_id "MSTRG.8083"; transcript_id "MSTRG.8083.47"; exon_number "3";
chr1	StringTie	exon	109412077	109412184	1000	-	.	gene_id "MSTRG.8083"; transcript_id "MSTRG.8083.47"; exon_number "4";
chr1	StringTie	exon	109415237	109415350	1000	-	.	gene_id "MSTRG.8083"; transcript_id "MSTRG.8083.47"; exon_number "5";
chr1	StringTie	exon	109421860	109421926	1000	-	.	gene_id "MSTRG.8083"; transcript_id "MSTRG.8083.47"; exon_number "6";
chr1	StringTie	exon	109426302	109426447	1000	-	.	gene_id "MSTRG.8083"; transcript_id "MSTRG.8083.47"; exon_number "7";
chr1	StringTie	transcript	109401805	109426689	1000	-	.	gene_id "MSTRG.8083"; transcript_id "MSTRG.8083.48";
chr1	StringTie	exon	109401805	109402090	1000	-	.	gene_id "MSTRG.8083"; transcript_id "MSTRG.8083.48"; exon_number "1";
chr1	StringTie	exon	109402313	109402527	1000	-	.	gene_id "MSTRG.8083"; transcript_id "MSTRG.8083.48"; exon_number "2";
chr1	StringTie	exon	109409928	109410014	1000	-	.	gene_id "MSTRG.8083"; transcript_id "MSTRG.8083.48"; exon_number "3";
chr1	StringTie	exon	109411011	109411113	1000	-	.	gene_id "MSTRG.8083"; transcript_id "MSTRG.8083.48"; exon_number "4";
chr1	StringTie	exon	109411877	109411935	1000	-	.	gene_id "MSTRG.8083"; transcript_id "MSTRG.8083.48"; exon_number "5";
chr1	StringTie	exon	109412077	109412184	1000	-	.	gene_id "MSTRG.8083"; transcript_id "MSTRG.8083.48"; exon_number "6";
chr1	StringTie	exon	109413068	109413135	1000	-	.	gene_id "MSTRG.8083"; transcript_id "MSTRG.8083.48"; exon_number "7";
chr1	StringTie	exon	109415237	109415363	1000	-	.	gene_id "MSTRG.8083"; transcript_id "MSTRG.8083.48"; exon_number "8";
chr1	StringTie	exon	109421860	109421926	1000	-	.	gene_id "MSTRG.8083"; transcript_id "MSTRG.8083.48"; exon_number "9";
chr1	StringTie	exon	109426302	109426689	1000	-	.	gene_id "MSTRG.8083"; transcript_id "MSTRG.8083.48"; exon_number "10";
chr1	StringTie	transcript	109401806	109426465	1000	-	.	gene_id "MSTRG.8083"; transcript_id "MSTRG.8083.49";
chr1	StringTie	exon	109401806	109401942	1000	-	.	gene_id "MSTRG.8083"; transcript_id "MSTRG.8083.49"; exon_number "1";
chr1	StringTie	exon	109402031	109402090	1000	-	.	gene_id "MSTRG.8083"; transcript_id "MSTRG.8083.49"; exon_number "2";
chr1	StringTie	exon	109409928	109410014	1000	-	.	gene_id "MSTRG.8083"; transcript_id "MSTRG.8083.49"; exon_number "3";
chr1	StringTie	exon	109411011	109411113	1000	-	.	gene_id "MSTRG.8083"; transcript_id "MSTRG.8083.49"; exon_number "4";
chr1	StringTie	exon	109411877	109411935	1000	-	.	gene_id "MSTRG.8083"; transcript_id "MSTRG.8083.49"; exon_number "5";
chr1	StringTie	exon	109412077	109412184	1000	-	.	gene_id "MSTRG.8083"; transcript_id "MSTRG.8083.49"; exon_number "6";
chr1	StringTie	exon	109413068	109413135	1000	-	.	gene_id "MSTRG.8083"; transcript_id "MSTRG.8083.49"; exon_number "7";
chr1	StringTie	exon	109415237	109415363	1000	-	.	gene_id "MSTRG.8083"; transcript_id "MSTRG.8083.49"; exon_number "8";
chr1	StringTie	exon	109421860	109421926	1000	-	.	gene_id "MSTRG.8083"; transcript_id "MSTRG.8083.49"; exon_number "9";
chr1	StringTie	exon	109426302	109426465	1000	-	.	gene_id "MSTRG.8083"; transcript_id "MSTRG.8083.49"; exon_number "10";
chr1	StringTie	transcript	109398935	109426644	1000	-	.	gene_id "MSTRG.8083"; transcript_id "MSTRG.8083.5";
chr1	StringTie	exon	109398935	109410014	1000	-	.	gene_id "MSTRG.8083"; transcript_id "MSTRG.8083.5"; exon_number "1";
chr1	StringTie	exon	109411011	109411113	1000	-	.	gene_id "MSTRG.8083"; transcript_id "MSTRG.8083.5"; exon_number "2";
chr1	StringTie	exon	109411877	109411935	1000	-	.	gene_id "MSTRG.8083"; transcript_id "MSTRG.8083.5"; exon_number "3";
chr1	StringTie	exon	109412077	109412184	1000	-	.	gene_id "MSTRG.8083"; transcript_id "MSTRG.8083.5"; exon_number "4";
chr1	StringTie	exon	109415237	109415363	1000	-	.	gene_id "MSTRG.8083"; transcript_id "MSTRG.8083.5"; exon_number "5";
chr1	StringTie	exon	109421860	109421926	1000	-	.	gene_id "MSTRG.8083"; transcript_id "MSTRG.8083.5"; exon_number "6";
chr1	StringTie	exon	109426405	109426644	1000	-	.	gene_id "MSTRG.8083"; transcript_id "MSTRG.8083.5"; exon_number "7";
chr1	StringTie	transcript	109401808	109426452	1000	-	.	gene_id "MSTRG.8083"; transcript_id "MSTRG.8083.50";
chr1	StringTie	exon	109401808	109401950	1000	-	.	gene_id "MSTRG.8083"; transcript_id "MSTRG.8083.50"; exon_number "1";
chr1	StringTie	exon	109402063	109402090	1000	-	.	gene_id "MSTRG.8083"; transcript_id "MSTRG.8083.50"; exon_number "2";
chr1	StringTie	exon	109409928	109410014	1000	-	.	gene_id "MSTRG.8083"; transcript_id "MSTRG.8083.50"; exon_number "3";
chr1	StringTie	exon	109411011	109411113	1000	-	.	gene_id "MSTRG.8083"; transcript_id "MSTRG.8083.50"; exon_number "4";
chr1	StringTie	exon	109411877	109411935	1000	-	.	gene_id "MSTRG.8083"; transcript_id "MSTRG.8083.50"; exon_number "5";
chr1	StringTie	exon	109412077	109412184	1000	-	.	gene_id "MSTRG.8083"; transcript_id "MSTRG.8083.50"; exon_number "6";
chr1	StringTie	exon	109413068	109413135	1000	-	.	gene_id "MSTRG.8083"; transcript_id "MSTRG.8083.50"; exon_number "7";
chr1	StringTie	exon	109415237	109415363	1000	-	.	gene_id "MSTRG.8083"; transcript_id "MSTRG.8083.50"; exon_number "8";
chr1	StringTie	exon	109421860	109421926	1000	-	.	gene_id "MSTRG.8083"; transcript_id "MSTRG.8083.50"; exon_number "9";
chr1	StringTie	exon	109426302	109426452	1000	-	.	gene_id "MSTRG.8083"; transcript_id "MSTRG.8083.50"; exon_number "10";
chr1	StringTie	transcript	109401811	109426452	1000	-	.	gene_id "MSTRG.8083"; transcript_id "MSTRG.8083.51";
chr1	StringTie	exon	109401811	109401948	1000	-	.	gene_id "MSTRG.8083"; transcript_id "MSTRG.8083.51"; exon_number "1";
chr1	StringTie	exon	109402026	109402090	1000	-	.	gene_id "MSTRG.8083"; transcript_id "MSTRG.8083.51"; exon_number "2";
chr1	StringTie	exon	109409928	109410014	1000	-	.	gene_id "MSTRG.8083"; transcript_id "MSTRG.8083.51"; exon_number "3";
chr1	StringTie	exon	109411011	109411113	1000	-	.	gene_id "MSTRG.8083"; transcript_id "MSTRG.8083.51"; exon_number "4";
chr1	StringTie	exon	109411877	109411935	1000	-	.	gene_id "MSTRG.8083"; transcript_id "MSTRG.8083.51"; exon_number "5";
chr1	StringTie	exon	109412077	109412184	1000	-	.	gene_id "MSTRG.8083"; transcript_id "MSTRG.8083.51"; exon_number "6";
chr1	StringTie	exon	109413068	109413135	1000	-	.	gene_id "MSTRG.8083"; transcript_id "MSTRG.8083.51"; exon_number "7";
chr1	StringTie	exon	109415237	109415363	1000	-	.	gene_id "MSTRG.8083"; transcript_id "MSTRG.8083.51"; exon_number "8";
chr1	StringTie	exon	109421860	109421926	1000	-	.	gene_id "MSTRG.8083"; transcript_id "MSTRG.8083.51"; exon_number "9";
chr1	StringTie	exon	109426302	109426452	1000	-	.	gene_id "MSTRG.8083"; transcript_id "MSTRG.8083.51"; exon_number "10";
chr1	StringTie	transcript	109401811	109426456	1000	-	.	gene_id "MSTRG.8083"; transcript_id "MSTRG.8083.52";
chr1	StringTie	exon	109401811	109402090	1000	-	.	gene_id "MSTRG.8083"; transcript_id "MSTRG.8083.52"; exon_number "1";
chr1	StringTie	exon	109409654	109410014	1000	-	.	gene_id "MSTRG.8083"; transcript_id "MSTRG.8083.52"; exon_number "2";
chr1	StringTie	exon	109411011	109411113	1000	-	.	gene_id "MSTRG.8083"; transcript_id "MSTRG.8083.52"; exon_number "3";
chr1	StringTie	exon	109411877	109411935	1000	-	.	gene_id "MSTRG.8083"; transcript_id "MSTRG.8083.52"; exon_number "4";
chr1	StringTie	exon	109412077	109412184	1000	-	.	gene_id "MSTRG.8083"; transcript_id "MSTRG.8083.52"; exon_number "5";
chr1	StringTie	exon	109413068	109413135	1000	-	.	gene_id "MSTRG.8083"; transcript_id "MSTRG.8083.52"; exon_number "6";
chr1	StringTie	exon	109415237	109415350	1000	-	.	gene_id "MSTRG.8083"; transcript_id "MSTRG.8083.52"; exon_number "7";
chr1	StringTie	exon	109421860	109421926	1000	-	.	gene_id "MSTRG.8083"; transcript_id "MSTRG.8083.52"; exon_number "8";
chr1	StringTie	exon	109426302	109426456	1000	-	.	gene_id "MSTRG.8083"; transcript_id "MSTRG.8083.52"; exon_number "9";
chr1	StringTie	transcript	109401812	109426437	1000	-	.	gene_id "MSTRG.8083"; transcript_id "MSTRG.8083.53";
chr1	StringTie	exon	109401812	109410014	1000	-	.	gene_id "MSTRG.8083"; transcript_id "MSTRG.8083.53"; exon_number "1";
chr1	StringTie	exon	109411011	109411113	1000	-	.	gene_id "MSTRG.8083"; transcript_id "MSTRG.8083.53"; exon_number "2";
chr1	StringTie	exon	109411877	109411935	1000	-	.	gene_id "MSTRG.8083"; transcript_id "MSTRG.8083.53"; exon_number "3";
chr1	StringTie	exon	109412077	109412184	1000	-	.	gene_id "MSTRG.8083"; transcript_id "MSTRG.8083.53"; exon_number "4";
chr1	StringTie	exon	109415237	109415363	1000	-	.	gene_id "MSTRG.8083"; transcript_id "MSTRG.8083.53"; exon_number "5";
chr1	StringTie	exon	109421860	109421926	1000	-	.	gene_id "MSTRG.8083"; transcript_id "MSTRG.8083.53"; exon_number "6";
chr1	StringTie	exon	109426420	109426437	1000	-	.	gene_id "MSTRG.8083"; transcript_id "MSTRG.8083.53"; exon_number "7";
chr1	StringTie	transcript	109401814	109426587	1000	-	.	gene_id "MSTRG.8083"; transcript_id "MSTRG.8083.54";
chr1	StringTie	exon	109401814	109402090	1000	-	.	gene_id "MSTRG.8083"; transcript_id "MSTRG.8083.54"; exon_number "1";
chr1	StringTie	exon	109409928	109410093	1000	-	.	gene_id "MSTRG.8083"; transcript_id "MSTRG.8083.54"; exon_number "2";
chr1	StringTie	exon	109411011	109411113	1000	-	.	gene_id "MSTRG.8083"; transcript_id "MSTRG.8083.54"; exon_number "3";
chr1	StringTie	exon	109411877	109411935	1000	-	.	gene_id "MSTRG.8083"; transcript_id "MSTRG.8083.54"; exon_number "4";
chr1	StringTie	exon	109412077	109412184	1000	-	.	gene_id "MSTRG.8083"; transcript_id "MSTRG.8083.54"; exon_number "5";
chr1	StringTie	exon	109413068	109413135	1000	-	.	gene_id "MSTRG.8083"; transcript_id "MSTRG.8083.54"; exon_number "6";
chr1	StringTie	exon	109415237	109415350	1000	-	.	gene_id "MSTRG.8083"; transcript_id "MSTRG.8083.54"; exon_number "7";
chr1	StringTie	exon	109421860	109421926	1000	-	.	gene_id "MSTRG.8083"; transcript_id "MSTRG.8083.54"; exon_number "8";
chr1	StringTie	exon	109426302	109426587	1000	-	.	gene_id "MSTRG.8083"; transcript_id "MSTRG.8083.54"; exon_number "9";
chr1	StringTie	transcript	109401814	109426496	1000	-	.	gene_id "MSTRG.8083"; transcript_id "MSTRG.8083.55";
chr1	StringTie	exon	109401814	109410041	1000	-	.	gene_id "MSTRG.8083"; transcript_id "MSTRG.8083.55"; exon_number "1";
chr1	StringTie	exon	109411011	109411113	1000	-	.	gene_id "MSTRG.8083"; transcript_id "MSTRG.8083.55"; exon_number "2";
chr1	StringTie	exon	109411877	109411935	1000	-	.	gene_id "MSTRG.8083"; transcript_id "MSTRG.8083.55"; exon_number "3";
chr1	StringTie	exon	109412077	109412184	1000	-	.	gene_id "MSTRG.8083"; transcript_id "MSTRG.8083.55"; exon_number "4";
chr1	StringTie	exon	109413068	109413135	1000	-	.	gene_id "MSTRG.8083"; transcript_id "MSTRG.8083.55"; exon_number "5";
chr1	StringTie	exon	109415237	109415363	1000	-	.	gene_id "MSTRG.8083"; transcript_id "MSTRG.8083.55"; exon_number "6";
chr1	StringTie	exon	109426302	109426496	1000	-	.	gene_id "MSTRG.8083"; transcript_id "MSTRG.8083.55"; exon_number "7";
chr1	StringTie	transcript	109401815	109426455	1000	-	.	gene_id "MSTRG.8083"; transcript_id "MSTRG.8083.56";
chr1	StringTie	exon	109401815	109401966	1000	-	.	gene_id "MSTRG.8083"; transcript_id "MSTRG.8083.56"; exon_number "1";
chr1	StringTie	exon	109402002	109402090	1000	-	.	gene_id "MSTRG.8083"; transcript_id "MSTRG.8083.56"; exon_number "2";
chr1	StringTie	exon	109409928	109410014	1000	-	.	gene_id "MSTRG.8083"; transcript_id "MSTRG.8083.56"; exon_number "3";
chr1	StringTie	exon	109411011	109411113	1000	-	.	gene_id "MSTRG.8083"; transcript_id "MSTRG.8083.56"; exon_number "4";
chr1	StringTie	exon	109411877	109411935	1000	-	.	gene_id "MSTRG.8083"; transcript_id "MSTRG.8083.56"; exon_number "5";
chr1	StringTie	exon	109412077	109412184	1000	-	.	gene_id "MSTRG.8083"; transcript_id "MSTRG.8083.56"; exon_number "6";
chr1	StringTie	exon	109413068	109413135	1000	-	.	gene_id "MSTRG.8083"; transcript_id "MSTRG.8083.56"; exon_number "7";
chr1	StringTie	exon	109415237	109415363	1000	-	.	gene_id "MSTRG.8083"; transcript_id "MSTRG.8083.56"; exon_number "8";
chr1	StringTie	exon	109421860	109421926	1000	-	.	gene_id "MSTRG.8083"; transcript_id "MSTRG.8083.56"; exon_number "9";
chr1	StringTie	exon	109426302	109426455	1000	-	.	gene_id "MSTRG.8083"; transcript_id "MSTRG.8083.56"; exon_number "10";
chr1	StringTie	transcript	109401817	109426674	1000	-	.	gene_id "MSTRG.8083"; transcript_id "MSTRG.8083.57";
chr1	StringTie	exon	109401817	109402090	1000	-	.	gene_id "MSTRG.8083"; transcript_id "MSTRG.8083.57"; exon_number "1";
chr1	StringTie	exon	109409928	109409998	1000	-	.	gene_id "MSTRG.8083"; transcript_id "MSTRG.8083.57"; exon_number "2";
chr1	StringTie	exon	109411011	109411113	1000	-	.	gene_id "MSTRG.8083"; transcript_id "MSTRG.8083.57"; exon_number "3";
chr1	StringTie	exon	109411877	109411935	1000	-	.	gene_id "MSTRG.8083"; transcript_id "MSTRG.8083.57"; exon_number "4";
chr1	StringTie	exon	109412077	109412184	1000	-	.	gene_id "MSTRG.8083"; transcript_id "MSTRG.8083.57"; exon_number "5";
chr1	StringTie	exon	109413068	109413135	1000	-	.	gene_id "MSTRG.8083"; transcript_id "MSTRG.8083.57"; exon_number "6";
chr1	StringTie	exon	109415237	109415350	1000	-	.	gene_id "MSTRG.8083"; transcript_id "MSTRG.8083.57"; exon_number "7";
chr1	StringTie	exon	109421860	109421926	1000	-	.	gene_id "MSTRG.8083"; transcript_id "MSTRG.8083.57"; exon_number "8";
chr1	StringTie	exon	109426302	109426674	1000	-	.	gene_id "MSTRG.8083"; transcript_id "MSTRG.8083.57"; exon_number "9";
chr1	StringTie	transcript	109401822	109426471	1000	-	.	gene_id "MSTRG.8083"; transcript_id "MSTRG.8083.58";
chr1	StringTie	exon	109401822	109409746	1000	-	.	gene_id "MSTRG.8083"; transcript_id "MSTRG.8083.58"; exon_number "1";
chr1	StringTie	exon	109409928	109410014	1000	-	.	gene_id "MSTRG.8083"; transcript_id "MSTRG.8083.58"; exon_number "2";
chr1	StringTie	exon	109411011	109411113	1000	-	.	gene_id "MSTRG.8083"; transcript_id "MSTRG.8083.58"; exon_number "3";
chr1	StringTie	exon	109411877	109411935	1000	-	.	gene_id "MSTRG.8083"; transcript_id "MSTRG.8083.58"; exon_number "4";
chr1	StringTie	exon	109412077	109412184	1000	-	.	gene_id "MSTRG.8083"; transcript_id "MSTRG.8083.58"; exon_number "5";
chr1	StringTie	exon	109415237	109415350	1000	-	.	gene_id "MSTRG.8083"; transcript_id "MSTRG.8083.58"; exon_number "6";
chr1	StringTie	exon	109421860	109421926	1000	-	.	gene_id "MSTRG.8083"; transcript_id "MSTRG.8083.58"; exon_number "7";
chr1	StringTie	exon	109426302	109426471	1000	-	.	gene_id "MSTRG.8083"; transcript_id "MSTRG.8083.58"; exon_number "8";
chr1	StringTie	transcript	109401824	109426519	1000	-	.	gene_id "MSTRG.8083"; transcript_id "MSTRG.8083.59";
chr1	StringTie	exon	109401824	109401950	1000	-	.	gene_id "MSTRG.8083"; transcript_id "MSTRG.8083.59"; exon_number "1";
chr1	StringTie	exon	109402047	109402090	1000	-	.	gene_id "MSTRG.8083"; transcript_id "MSTRG.8083.59"; exon_number "2";
chr1	StringTie	exon	109409928	109410014	1000	-	.	gene_id "MSTRG.8083"; transcript_id "MSTRG.8083.59"; exon_number "3";
chr1	StringTie	exon	109411011	109411113	1000	-	.	gene_id "MSTRG.8083"; transcript_id "MSTRG.8083.59"; exon_number "4";
chr1	StringTie	exon	109411877	109411935	1000	-	.	gene_id "MSTRG.8083"; transcript_id "MSTRG.8083.59"; exon_number "5";
chr1	StringTie	exon	109412077	109412184	1000	-	.	gene_id "MSTRG.8083"; transcript_id "MSTRG.8083.59"; exon_number "6";
chr1	StringTie	exon	109413068	109413135	1000	-	.	gene_id "MSTRG.8083"; transcript_id "MSTRG.8083.59"; exon_number "7";
chr1	StringTie	exon	109415237	109415363	1000	-	.	gene_id "MSTRG.8083"; transcript_id "MSTRG.8083.59"; exon_number "8";
chr1	StringTie	exon	109421860	109421926	1000	-	.	gene_id "MSTRG.8083"; transcript_id "MSTRG.8083.59"; exon_number "9";
chr1	StringTie	exon	109426302	109426519	1000	-	.	gene_id "MSTRG.8083"; transcript_id "MSTRG.8083.59"; exon_number "10";
chr1	StringTie	transcript	109398986	109426629	1000	-	.	gene_id "MSTRG.8083"; transcript_id "MSTRG.8083.6";
chr1	StringTie	exon	109398986	109402090	1000	-	.	gene_id "MSTRG.8083"; transcript_id "MSTRG.8083.6"; exon_number "1";
chr1	StringTie	exon	109409928	109410014	1000	-	.	gene_id "MSTRG.8083"; transcript_id "MSTRG.8083.6"; exon_number "2";
chr1	StringTie	exon	109411011	109411113	1000	-	.	gene_id "MSTRG.8083"; transcript_id "MSTRG.8083.6"; exon_number "3";
chr1	StringTie	exon	109411877	109411935	1000	-	.	gene_id "MSTRG.8083"; transcript_id "MSTRG.8083.6"; exon_number "4";
chr1	StringTie	exon	109412077	109412184	1000	-	.	gene_id "MSTRG.8083"; transcript_id "MSTRG.8083.6"; exon_number "5";
chr1	StringTie	exon	109413068	109413135	1000	-	.	gene_id "MSTRG.8083"; transcript_id "MSTRG.8083.6"; exon_number "6";
chr1	StringTie	exon	109415237	109415350	1000	-	.	gene_id "MSTRG.8083"; transcript_id "MSTRG.8083.6"; exon_number "7";
chr1	StringTie	exon	109421860	109421926	1000	-	.	gene_id "MSTRG.8083"; transcript_id "MSTRG.8083.6"; exon_number "8";
chr1	StringTie	exon	109426302	109426629	1000	-	.	gene_id "MSTRG.8083"; transcript_id "MSTRG.8083.6"; exon_number "9";
chr1	StringTie	transcript	109401826	109426431	1000	-	.	gene_id "MSTRG.8083"; transcript_id "MSTRG.8083.60";
chr1	StringTie	exon	109401826	109402527	1000	-	.	gene_id "MSTRG.8083"; transcript_id "MSTRG.8083.60"; exon_number "1";
chr1	StringTie	exon	109409928	109410014	1000	-	.	gene_id "MSTRG.8083"; transcript_id "MSTRG.8083.60"; exon_number "2";
chr1	StringTie	exon	109411011	109411113	1000	-	.	gene_id "MSTRG.8083"; transcript_id "MSTRG.8083.60"; exon_number "3";
chr1	StringTie	exon	109411877	109411935	1000	-	.	gene_id "MSTRG.8083"; transcript_id "MSTRG.8083.60"; exon_number "4";
chr1	StringTie	exon	109412077	109412184	1000	-	.	gene_id "MSTRG.8083"; transcript_id "MSTRG.8083.60"; exon_number "5";
chr1	StringTie	exon	109413068	109413135	1000	-	.	gene_id "MSTRG.8083"; transcript_id "MSTRG.8083.60"; exon_number "6";
chr1	StringTie	exon	109415237	109415363	1000	-	.	gene_id "MSTRG.8083"; transcript_id "MSTRG.8083.60"; exon_number "7";
chr1	StringTie	exon	109426302	109426431	1000	-	.	gene_id "MSTRG.8083"; transcript_id "MSTRG.8083.60"; exon_number "8";
chr1	StringTie	transcript	109401827	109426457	1000	-	.	gene_id "MSTRG.8083"; transcript_id "MSTRG.8083.61";
chr1	StringTie	exon	109401827	109402527	1000	-	.	gene_id "MSTRG.8083"; transcript_id "MSTRG.8083.61"; exon_number "1";
chr1	StringTie	exon	109409928	109410014	1000	-	.	gene_id "MSTRG.8083"; transcript_id "MSTRG.8083.61"; exon_number "2";
chr1	StringTie	exon	109411011	109411113	1000	-	.	gene_id "MSTRG.8083"; transcript_id "MSTRG.8083.61"; exon_number "3";
chr1	StringTie	exon	109411877	109411935	1000	-	.	gene_id "MSTRG.8083"; transcript_id "MSTRG.8083.61"; exon_number "4";
chr1	StringTie	exon	109412077	109412184	1000	-	.	gene_id "MSTRG.8083"; transcript_id "MSTRG.8083.61"; exon_number "5";
chr1	StringTie	exon	109413068	109413134	1000	-	.	gene_id "MSTRG.8083"; transcript_id "MSTRG.8083.61"; exon_number "6";
chr1	StringTie	exon	109415237	109415363	1000	-	.	gene_id "MSTRG.8083"; transcript_id "MSTRG.8083.61"; exon_number "7";
chr1	StringTie	exon	109421860	109421926	1000	-	.	gene_id "MSTRG.8083"; transcript_id "MSTRG.8083.61"; exon_number "8";
chr1	StringTie	exon	109426302	109426457	1000	-	.	gene_id "MSTRG.8083"; transcript_id "MSTRG.8083.61"; exon_number "9";
chr1	StringTie	transcript	109401832	109426519	1000	-	.	gene_id "MSTRG.8083"; transcript_id "MSTRG.8083.62";
chr1	StringTie	exon	109401832	109401974	1000	-	.	gene_id "MSTRG.8083"; transcript_id "MSTRG.8083.62"; exon_number "1";
chr1	StringTie	exon	109402015	109402090	1000	-	.	gene_id "MSTRG.8083"; transcript_id "MSTRG.8083.62"; exon_number "2";
chr1	StringTie	exon	109409928	109410014	1000	-	.	gene_id "MSTRG.8083"; transcript_id "MSTRG.8083.62"; exon_number "3";
chr1	StringTie	exon	109411011	109411113	1000	-	.	gene_id "MSTRG.8083"; transcript_id "MSTRG.8083.62"; exon_number "4";
chr1	StringTie	exon	109411877	109411935	1000	-	.	gene_id "MSTRG.8083"; transcript_id "MSTRG.8083.62"; exon_number "5";
chr1	StringTie	exon	109412077	109412184	1000	-	.	gene_id "MSTRG.8083"; transcript_id "MSTRG.8083.62"; exon_number "6";
chr1	StringTie	exon	109413068	109413135	1000	-	.	gene_id "MSTRG.8083"; transcript_id "MSTRG.8083.62"; exon_number "7";
chr1	StringTie	exon	109415237	109415363	1000	-	.	gene_id "MSTRG.8083"; transcript_id "MSTRG.8083.62"; exon_number "8";
chr1	StringTie	exon	109421860	109421926	1000	-	.	gene_id "MSTRG.8083"; transcript_id "MSTRG.8083.62"; exon_number "9";
chr1	StringTie	exon	109426302	109426519	1000	-	.	gene_id "MSTRG.8083"; transcript_id "MSTRG.8083.62"; exon_number "10";
chr1	StringTie	transcript	109401833	109426487	1000	-	.	gene_id "MSTRG.8083"; transcript_id "MSTRG.8083.63";
chr1	StringTie	exon	109401833	109402090	1000	-	.	gene_id "MSTRG.8083"; transcript_id "MSTRG.8083.63"; exon_number "1";
chr1	StringTie	exon	109409928	109410014	1000	-	.	gene_id "MSTRG.8083"; transcript_id "MSTRG.8083.63"; exon_number "2";
chr1	StringTie	exon	109411011	109411113	1000	-	.	gene_id "MSTRG.8083"; transcript_id "MSTRG.8083.63"; exon_number "3";
chr1	StringTie	exon	109411877	109411935	1000	-	.	gene_id "MSTRG.8083"; transcript_id "MSTRG.8083.63"; exon_number "4";
chr1	StringTie	exon	109412077	109412184	1000	-	.	gene_id "MSTRG.8083"; transcript_id "MSTRG.8083.63"; exon_number "5";
chr1	StringTie	exon	109413068	109413122	1000	-	.	gene_id "MSTRG.8083"; transcript_id "MSTRG.8083.63"; exon_number "6";
chr1	StringTie	exon	109415237	109415363	1000	-	.	gene_id "MSTRG.8083"; transcript_id "MSTRG.8083.63"; exon_number "7";
chr1	StringTie	exon	109421860	109421926	1000	-	.	gene_id "MSTRG.8083"; transcript_id "MSTRG.8083.63"; exon_number "8";
chr1	StringTie	exon	109426302	109426487	1000	-	.	gene_id "MSTRG.8083"; transcript_id "MSTRG.8083.63"; exon_number "9";
chr1	StringTie	transcript	109401833	109426457	1000	-	.	gene_id "MSTRG.8083"; transcript_id "MSTRG.8083.64";
chr1	StringTie	exon	109401833	109402086	1000	-	.	gene_id "MSTRG.8083"; transcript_id "MSTRG.8083.64"; exon_number "1";
chr1	StringTie	exon	109409928	109410014	1000	-	.	gene_id "MSTRG.8083"; transcript_id "MSTRG.8083.64"; exon_number "2";
chr1	StringTie	exon	109411011	109411113	1000	-	.	gene_id "MSTRG.8083"; transcript_id "MSTRG.8083.64"; exon_number "3";
chr1	StringTie	exon	109411877	109411933	1000	-	.	gene_id "MSTRG.8083"; transcript_id "MSTRG.8083.64"; exon_number "4";
chr1	StringTie	exon	109412077	109412184	1000	-	.	gene_id "MSTRG.8083"; transcript_id "MSTRG.8083.64"; exon_number "5";
chr1	StringTie	exon	109413068	109413135	1000	-	.	gene_id "MSTRG.8083"; transcript_id "MSTRG.8083.64"; exon_number "6";
chr1	StringTie	exon	109415237	109415363	1000	-	.	gene_id "MSTRG.8083"; transcript_id "MSTRG.8083.64"; exon_number "7";
chr1	StringTie	exon	109426302	109426457	1000	-	.	gene_id "MSTRG.8083"; transcript_id "MSTRG.8083.64"; exon_number "8";
chr1	StringTie	transcript	109401834	109426455	1000	-	.	gene_id "MSTRG.8083"; transcript_id "MSTRG.8083.65";
chr1	StringTie	exon	109401834	109402086	1000	-	.	gene_id "MSTRG.8083"; transcript_id "MSTRG.8083.65"; exon_number "1";
chr1	StringTie	exon	109409928	109410014	1000	-	.	gene_id "MSTRG.8083"; transcript_id "MSTRG.8083.65"; exon_number "2";
chr1	StringTie	exon	109411011	109411113	1000	-	.	gene_id "MSTRG.8083"; transcript_id "MSTRG.8083.65"; exon_number "3";
chr1	StringTie	exon	109411877	109411935	1000	-	.	gene_id "MSTRG.8083"; transcript_id "MSTRG.8083.65"; exon_number "4";
chr1	StringTie	exon	109412077	109412184	1000	-	.	gene_id "MSTRG.8083"; transcript_id "MSTRG.8083.65"; exon_number "5";
chr1	StringTie	exon	109413068	109413134	1000	-	.	gene_id "MSTRG.8083"; transcript_id "MSTRG.8083.65"; exon_number "6";
chr1	StringTie	exon	109415237	109415363	1000	-	.	gene_id "MSTRG.8083"; transcript_id "MSTRG.8083.65"; exon_number "7";
chr1	StringTie	exon	109426302	109426455	1000	-	.	gene_id "MSTRG.8083"; transcript_id "MSTRG.8083.65"; exon_number "8";
chr1	StringTie	transcript	109401834	109426440	1000	-	.	gene_id "MSTRG.8083"; transcript_id "MSTRG.8083.66";
chr1	StringTie	exon	109401834	109402362	1000	-	.	gene_id "MSTRG.8083"; transcript_id "MSTRG.8083.66"; exon_number "1";
chr1	StringTie	exon	109409928	109410014	1000	-	.	gene_id "MSTRG.8083"; transcript_id "MSTRG.8083.66"; exon_number "2";
chr1	StringTie	exon	109411011	109411113	1000	-	.	gene_id "MSTRG.8083"; transcript_id "MSTRG.8083.66"; exon_number "3";
chr1	StringTie	exon	109411877	109411935	1000	-	.	gene_id "MSTRG.8083"; transcript_id "MSTRG.8083.66"; exon_number "4";
chr1	StringTie	exon	109412077	109412184	1000	-	.	gene_id "MSTRG.8083"; transcript_id "MSTRG.8083.66"; exon_number "5";
chr1	StringTie	exon	109413068	109413135	1000	-	.	gene_id "MSTRG.8083"; transcript_id "MSTRG.8083.66"; exon_number "6";
chr1	StringTie	exon	109415237	109415363	1000	-	.	gene_id "MSTRG.8083"; transcript_id "MSTRG.8083.66"; exon_number "7";
chr1	StringTie	exon	109421860	109421926	1000	-	.	gene_id "MSTRG.8083"; transcript_id "MSTRG.8083.66"; exon_number "8";
chr1	StringTie	exon	109426302	109426440	1000	-	.	gene_id "MSTRG.8083"; transcript_id "MSTRG.8083.66"; exon_number "9";
chr1	StringTie	transcript	109401838	109426485	1000	-	.	gene_id "MSTRG.8083"; transcript_id "MSTRG.8083.67";
chr1	StringTie	exon	109401838	109402090	1000	-	.	gene_id "MSTRG.8083"; transcript_id "MSTRG.8083.67"; exon_number "1";
chr1	StringTie	exon	109409928	109410014	1000	-	.	gene_id "MSTRG.8083"; transcript_id "MSTRG.8083.67"; exon_number "2";
chr1	StringTie	exon	109411011	109411046	1000	-	.	gene_id "MSTRG.8083"; transcript_id "MSTRG.8083.67"; exon_number "3";
chr1	StringTie	exon	109412085	109412184	1000	-	.	gene_id "MSTRG.8083"; transcript_id "MSTRG.8083.67"; exon_number "4";
chr1	StringTie	exon	109413068	109413135	1000	-	.	gene_id "MSTRG.8083"; transcript_id "MSTRG.8083.67"; exon_number "5";
chr1	StringTie	exon	109415237	109415350	1000	-	.	gene_id "MSTRG.8083"; transcript_id "MSTRG.8083.67"; exon_number "6";
chr1	StringTie	exon	109421860	109421926	1000	-	.	gene_id "MSTRG.8083"; transcript_id "MSTRG.8083.67"; exon_number "7";
chr1	StringTie	exon	109426302	109426485	1000	-	.	gene_id "MSTRG.8083"; transcript_id "MSTRG.8083.67"; exon_number "8";
chr1	StringTie	transcript	109401843	109426474	1000	-	.	gene_id "MSTRG.8083"; transcript_id "MSTRG.8083.68";
chr1	StringTie	exon	109401843	109402090	1000	-	.	gene_id "MSTRG.8083"; transcript_id "MSTRG.8083.68"; exon_number "1";
chr1	StringTie	exon	109409928	109410014	1000	-	.	gene_id "MSTRG.8083"; transcript_id "MSTRG.8083.68"; exon_number "2";
chr1	StringTie	exon	109411011	109411113	1000	-	.	gene_id "MSTRG.8083"; transcript_id "MSTRG.8083.68"; exon_number "3";
chr1	StringTie	exon	109411877	109411935	1000	-	.	gene_id "MSTRG.8083"; transcript_id "MSTRG.8083.68"; exon_number "4";
chr1	StringTie	exon	109412077	109412184	1000	-	.	gene_id "MSTRG.8083"; transcript_id "MSTRG.8083.68"; exon_number "5";
chr1	StringTie	exon	109412691	109413135	1000	-	.	gene_id "MSTRG.8083"; transcript_id "MSTRG.8083.68"; exon_number "6";
chr1	StringTie	exon	109415237	109415350	1000	-	.	gene_id "MSTRG.8083"; transcript_id "MSTRG.8083.68"; exon_number "7";
chr1	StringTie	exon	109426302	109426474	1000	-	.	gene_id "MSTRG.8083"; transcript_id "MSTRG.8083.68"; exon_number "8";
chr1	StringTie	transcript	109401844	109426451	1000	-	.	gene_id "MSTRG.8083"; transcript_id "MSTRG.8083.69";
chr1	StringTie	exon	109401844	109402090	1000	-	.	gene_id "MSTRG.8083"; transcript_id "MSTRG.8083.69"; exon_number "1";
chr1	StringTie	exon	109409928	109410014	1000	-	.	gene_id "MSTRG.8083"; transcript_id "MSTRG.8083.69"; exon_number "2";
chr1	StringTie	exon	109411011	109411113	1000	-	.	gene_id "MSTRG.8083"; transcript_id "MSTRG.8083.69"; exon_number "3";
chr1	StringTie	exon	109411877	109411935	1000	-	.	gene_id "MSTRG.8083"; transcript_id "MSTRG.8083.69"; exon_number "4";
chr1	StringTie	exon	109412078	109412184	1000	-	.	gene_id "MSTRG.8083"; transcript_id "MSTRG.8083.69"; exon_number "5";
chr1	StringTie	exon	109413068	109413135	1000	-	.	gene_id "MSTRG.8083"; transcript_id "MSTRG.8083.69"; exon_number "6";
chr1	StringTie	exon	109415237	109415363	1000	-	.	gene_id "MSTRG.8083"; transcript_id "MSTRG.8083.69"; exon_number "7";
chr1	StringTie	exon	109426302	109426451	1000	-	.	gene_id "MSTRG.8083"; transcript_id "MSTRG.8083.69"; exon_number "8";
chr1	StringTie	transcript	109398998	109426644	1000	-	.	gene_id "MSTRG.8083"; transcript_id "MSTRG.8083.7";
chr1	StringTie	exon	109398998	109402086	1000	-	.	gene_id "MSTRG.8083"; transcript_id "MSTRG.8083.7"; exon_number "1";
chr1	StringTie	exon	109409928	109410014	1000	-	.	gene_id "MSTRG.8083"; transcript_id "MSTRG.8083.7"; exon_number "2";
chr1	StringTie	exon	109411011	109411113	1000	-	.	gene_id "MSTRG.8083"; transcript_id "MSTRG.8083.7"; exon_number "3";
chr1	StringTie	exon	109411877	109411935	1000	-	.	gene_id "MSTRG.8083"; transcript_id "MSTRG.8083.7"; exon_number "4";
chr1	StringTie	exon	109412077	109412184	1000	-	.	gene_id "MSTRG.8083"; transcript_id "MSTRG.8083.7"; exon_number "5";
chr1	StringTie	exon	109413068	109413135	1000	-	.	gene_id "MSTRG.8083"; transcript_id "MSTRG.8083.7"; exon_number "6";
chr1	StringTie	exon	109415237	109415363	1000	-	.	gene_id "MSTRG.8083"; transcript_id "MSTRG.8083.7"; exon_number "7";
chr1	StringTie	exon	109421860	109421926	1000	-	.	gene_id "MSTRG.8083"; transcript_id "MSTRG.8083.7"; exon_number "8";
chr1	StringTie	exon	109426420	109426644	1000	-	.	gene_id "MSTRG.8083"; transcript_id "MSTRG.8083.7"; exon_number "9";
chr1	StringTie	transcript	109401845	109426463	1000	-	.	gene_id "MSTRG.8083"; transcript_id "MSTRG.8083.70";
chr1	StringTie	exon	109401845	109402090	1000	-	.	gene_id "MSTRG.8083"; transcript_id "MSTRG.8083.70"; exon_number "1";
chr1	StringTie	exon	109409928	109410014	1000	-	.	gene_id "MSTRG.8083"; transcript_id "MSTRG.8083.70"; exon_number "2";
chr1	StringTie	exon	109411011	109411113	1000	-	.	gene_id "MSTRG.8083"; transcript_id "MSTRG.8083.70"; exon_number "3";
chr1	StringTie	exon	109411877	109411935	1000	-	.	gene_id "MSTRG.8083"; transcript_id "MSTRG.8083.70"; exon_number "4";
chr1	StringTie	exon	109412077	109412184	1000	-	.	gene_id "MSTRG.8083"; transcript_id "MSTRG.8083.70"; exon_number "5";
chr1	StringTie	exon	109415237	109415350	1000	-	.	gene_id "MSTRG.8083"; transcript_id "MSTRG.8083.70"; exon_number "6";
chr1	StringTie	exon	109421860	109421926	1000	-	.	gene_id "MSTRG.8083"; transcript_id "MSTRG.8083.70"; exon_number "7";
chr1	StringTie	exon	109426302	109426463	1000	-	.	gene_id "MSTRG.8083"; transcript_id "MSTRG.8083.70"; exon_number "8";
chr1	StringTie	transcript	109401848	109426478	1000	-	.	gene_id "MSTRG.8083"; transcript_id "MSTRG.8083.71";
chr1	StringTie	exon	109401848	109402090	1000	-	.	gene_id "MSTRG.8083"; transcript_id "MSTRG.8083.71"; exon_number "1";
chr1	StringTie	exon	109409928	109410014	1000	-	.	gene_id "MSTRG.8083"; transcript_id "MSTRG.8083.71"; exon_number "2";
chr1	StringTie	exon	109411011	109411113	1000	-	.	gene_id "MSTRG.8083"; transcript_id "MSTRG.8083.71"; exon_number "3";
chr1	StringTie	exon	109411877	109411933	1000	-	.	gene_id "MSTRG.8083"; transcript_id "MSTRG.8083.71"; exon_number "4";
chr1	StringTie	exon	109412077	109412184	1000	-	.	gene_id "MSTRG.8083"; transcript_id "MSTRG.8083.71"; exon_number "5";
chr1	StringTie	exon	109413068	109413135	1000	-	.	gene_id "MSTRG.8083"; transcript_id "MSTRG.8083.71"; exon_number "6";
chr1	StringTie	exon	109415237	109415350	1000	-	.	gene_id "MSTRG.8083"; transcript_id "MSTRG.8083.71"; exon_number "7";
chr1	StringTie	exon	109415983	109416041	1000	-	.	gene_id "MSTRG.8083"; transcript_id "MSTRG.8083.71"; exon_number "8";
chr1	StringTie	exon	109421860	109421926	1000	-	.	gene_id "MSTRG.8083"; transcript_id "MSTRG.8083.71"; exon_number "9";
chr1	StringTie	exon	109426302	109426478	1000	-	.	gene_id "MSTRG.8083"; transcript_id "MSTRG.8083.71"; exon_number "10";
chr1	StringTie	transcript	109401849	109426628	1000	-	.	gene_id "MSTRG.8083"; transcript_id "MSTRG.8083.72";
chr1	StringTie	exon	109401849	109402527	1000	-	.	gene_id "MSTRG.8083"; transcript_id "MSTRG.8083.72"; exon_number "1";
chr1	StringTie	exon	109409928	109410014	1000	-	.	gene_id "MSTRG.8083"; transcript_id "MSTRG.8083.72"; exon_number "2";
chr1	StringTie	exon	109411011	109411113	1000	-	.	gene_id "MSTRG.8083"; transcript_id "MSTRG.8083.72"; exon_number "3";
chr1	StringTie	exon	109411877	109411935	1000	-	.	gene_id "MSTRG.8083"; transcript_id "MSTRG.8083.72"; exon_number "4";
chr1	StringTie	exon	109412077	109412184	1000	-	.	gene_id "MSTRG.8083"; transcript_id "MSTRG.8083.72"; exon_number "5";
chr1	StringTie	exon	109415237	109415363	1000	-	.	gene_id "MSTRG.8083"; transcript_id "MSTRG.8083.72"; exon_number "6";
chr1	StringTie	exon	109421860	109421926	1000	-	.	gene_id "MSTRG.8083"; transcript_id "MSTRG.8083.72"; exon_number "7";
chr1	StringTie	exon	109426302	109426628	1000	-	.	gene_id "MSTRG.8083"; transcript_id "MSTRG.8083.72"; exon_number "8";
chr1	StringTie	transcript	109401850	109426480	1000	-	.	gene_id "MSTRG.8083"; transcript_id "MSTRG.8083.73";
chr1	StringTie	exon	109401850	109402090	1000	-	.	gene_id "MSTRG.8083"; transcript_id "MSTRG.8083.73"; exon_number "1";
chr1	StringTie	exon	109409928	109410014	1000	-	.	gene_id "MSTRG.8083"; transcript_id "MSTRG.8083.73"; exon_number "2";
chr1	StringTie	exon	109411011	109411113	1000	-	.	gene_id "MSTRG.8083"; transcript_id "MSTRG.8083.73"; exon_number "3";
chr1	StringTie	exon	109411877	109411935	1000	-	.	gene_id "MSTRG.8083"; transcript_id "MSTRG.8083.73"; exon_number "4";
chr1	StringTie	exon	109412077	109412184	1000	-	.	gene_id "MSTRG.8083"; transcript_id "MSTRG.8083.73"; exon_number "5";
chr1	StringTie	exon	109413068	109413135	1000	-	.	gene_id "MSTRG.8083"; transcript_id "MSTRG.8083.73"; exon_number "6";
chr1	StringTie	exon	109415237	109415363	1000	-	.	gene_id "MSTRG.8083"; transcript_id "MSTRG.8083.73"; exon_number "7";
chr1	StringTie	exon	109421860	109421926	1000	-	.	gene_id "MSTRG.8083"; transcript_id "MSTRG.8083.73"; exon_number "8";
chr1	StringTie	exon	109425326	109426133	1000	-	.	gene_id "MSTRG.8083"; transcript_id "MSTRG.8083.73"; exon_number "9";
chr1	StringTie	exon	109426302	109426480	1000	-	.	gene_id "MSTRG.8083"; transcript_id "MSTRG.8083.73"; exon_number "10";
chr1	StringTie	transcript	109401852	109426478	1000	-	.	gene_id "MSTRG.8083"; transcript_id "MSTRG.8083.75";
chr1	StringTie	exon	109401852	109402090	1000	-	.	gene_id "MSTRG.8083"; transcript_id "MSTRG.8083.75"; exon_number "1";
chr1	StringTie	exon	109409654	109409746	1000	-	.	gene_id "MSTRG.8083"; transcript_id "MSTRG.8083.75"; exon_number "2";
chr1	StringTie	exon	109409928	109410014	1000	-	.	gene_id "MSTRG.8083"; transcript_id "MSTRG.8083.75"; exon_number "3";
chr1	StringTie	exon	109411011	109411113	1000	-	.	gene_id "MSTRG.8083"; transcript_id "MSTRG.8083.75"; exon_number "4";
chr1	StringTie	exon	109411877	109411935	1000	-	.	gene_id "MSTRG.8083"; transcript_id "MSTRG.8083.75"; exon_number "5";
chr1	StringTie	exon	109412077	109412184	1000	-	.	gene_id "MSTRG.8083"; transcript_id "MSTRG.8083.75"; exon_number "6";
chr1	StringTie	exon	109413068	109413135	1000	-	.	gene_id "MSTRG.8083"; transcript_id "MSTRG.8083.75"; exon_number "7";
chr1	StringTie	exon	109415237	109415363	1000	-	.	gene_id "MSTRG.8083"; transcript_id "MSTRG.8083.75"; exon_number "8";
chr1	StringTie	exon	109421860	109421926	1000	-	.	gene_id "MSTRG.8083"; transcript_id "MSTRG.8083.75"; exon_number "9";
chr1	StringTie	exon	109426405	109426478	1000	-	.	gene_id "MSTRG.8083"; transcript_id "MSTRG.8083.75"; exon_number "10";
chr1	StringTie	transcript	109401853	109426463	1000	-	.	gene_id "MSTRG.8083"; transcript_id "MSTRG.8083.76";
chr1	StringTie	exon	109401853	109402090	1000	-	.	gene_id "MSTRG.8083"; transcript_id "MSTRG.8083.76"; exon_number "1";
chr1	StringTie	exon	109409928	109410014	1000	-	.	gene_id "MSTRG.8083"; transcript_id "MSTRG.8083.76"; exon_number "2";
chr1	StringTie	exon	109411011	109411113	1000	-	.	gene_id "MSTRG.8083"; transcript_id "MSTRG.8083.76"; exon_number "3";
chr1	StringTie	exon	109411877	109411933	1000	-	.	gene_id "MSTRG.8083"; transcript_id "MSTRG.8083.76"; exon_number "4";
chr1	StringTie	exon	109412077	109412184	1000	-	.	gene_id "MSTRG.8083"; transcript_id "MSTRG.8083.76"; exon_number "5";
chr1	StringTie	exon	109413068	109413135	1000	-	.	gene_id "MSTRG.8083"; transcript_id "MSTRG.8083.76"; exon_number "6";
chr1	StringTie	exon	109415237	109415363	1000	-	.	gene_id "MSTRG.8083"; transcript_id "MSTRG.8083.76"; exon_number "7";
chr1	StringTie	exon	109421860	109421926	1000	-	.	gene_id "MSTRG.8083"; transcript_id "MSTRG.8083.76"; exon_number "8";
chr1	StringTie	exon	109426302	109426463	1000	-	.	gene_id "MSTRG.8083"; transcript_id "MSTRG.8083.76"; exon_number "9";
chr1	StringTie	transcript	109401854	109426456	1000	-	.	gene_id "MSTRG.8083"; transcript_id "MSTRG.8083.77";
chr1	StringTie	exon	109401854	109402090	1000	-	.	gene_id "MSTRG.8083"; transcript_id "MSTRG.8083.77"; exon_number "1";
chr1	StringTie	exon	109409928	109410014	1000	-	.	gene_id "MSTRG.8083"; transcript_id "MSTRG.8083.77"; exon_number "2";
chr1	StringTie	exon	109411011	109411113	1000	-	.	gene_id "MSTRG.8083"; transcript_id "MSTRG.8083.77"; exon_number "3";
chr1	StringTie	exon	109411877	109411935	1000	-	.	gene_id "MSTRG.8083"; transcript_id "MSTRG.8083.77"; exon_number "4";
chr1	StringTie	exon	109412077	109412184	1000	-	.	gene_id "MSTRG.8083"; transcript_id "MSTRG.8083.77"; exon_number "5";
chr1	StringTie	exon	109415237	109415363	1000	-	.	gene_id "MSTRG.8083"; transcript_id "MSTRG.8083.77"; exon_number "6";
chr1	StringTie	exon	109426302	109426456	1000	-	.	gene_id "MSTRG.8083"; transcript_id "MSTRG.8083.77"; exon_number "7";
chr1	StringTie	transcript	109401856	109416043	1000	-	.	gene_id "MSTRG.8083"; transcript_id "MSTRG.8083.78";
chr1	StringTie	exon	109401856	109402090	1000	-	.	gene_id "MSTRG.8083"; transcript_id "MSTRG.8083.78"; exon_number "1";
chr1	StringTie	exon	109409928	109410014	1000	-	.	gene_id "MSTRG.8083"; transcript_id "MSTRG.8083.78"; exon_number "2";
chr1	StringTie	exon	109411011	109411113	1000	-	.	gene_id "MSTRG.8083"; transcript_id "MSTRG.8083.78"; exon_number "3";
chr1	StringTie	exon	109411877	109411935	1000	-	.	gene_id "MSTRG.8083"; transcript_id "MSTRG.8083.78"; exon_number "4";
chr1	StringTie	exon	109412077	109412184	1000	-	.	gene_id "MSTRG.8083"; transcript_id "MSTRG.8083.78"; exon_number "5";
chr1	StringTie	exon	109413068	109413135	1000	-	.	gene_id "MSTRG.8083"; transcript_id "MSTRG.8083.78"; exon_number "6";
chr1	StringTie	exon	109415237	109415350	1000	-	.	gene_id "MSTRG.8083"; transcript_id "MSTRG.8083.78"; exon_number "7";
chr1	StringTie	exon	109415983	109416043	1000	-	.	gene_id "MSTRG.8083"; transcript_id "MSTRG.8083.78"; exon_number "8";
chr1	StringTie	transcript	109401856	109426474	1000	-	.	gene_id "MSTRG.8083"; transcript_id "MSTRG.8083.79";
chr1	StringTie	exon	109401856	109402527	1000	-	.	gene_id "MSTRG.8083"; transcript_id "MSTRG.8083.79"; exon_number "1";
chr1	StringTie	exon	109409928	109410014	1000	-	.	gene_id "MSTRG.8083"; transcript_id "MSTRG.8083.79"; exon_number "2";
chr1	StringTie	exon	109411011	109411113	1000	-	.	gene_id "MSTRG.8083"; transcript_id "MSTRG.8083.79"; exon_number "3";
chr1	StringTie	exon	109411877	109411935	1000	-	.	gene_id "MSTRG.8083"; transcript_id "MSTRG.8083.79"; exon_number "4";
chr1	StringTie	exon	109412077	109412184	1000	-	.	gene_id "MSTRG.8083"; transcript_id "MSTRG.8083.79"; exon_number "5";
chr1	StringTie	exon	109413068	109413135	1000	-	.	gene_id "MSTRG.8083"; transcript_id "MSTRG.8083.79"; exon_number "6";
chr1	StringTie	exon	109415237	109415350	1000	-	.	gene_id "MSTRG.8083"; transcript_id "MSTRG.8083.79"; exon_number "7";
chr1	StringTie	exon	109421860	109421926	1000	-	.	gene_id "MSTRG.8083"; transcript_id "MSTRG.8083.79"; exon_number "8";
chr1	StringTie	exon	109426302	109426474	1000	-	.	gene_id "MSTRG.8083"; transcript_id "MSTRG.8083.79"; exon_number "9";
chr1	StringTie	transcript	109399004	109426524	1000	-	.	gene_id "MSTRG.8083"; transcript_id "MSTRG.8083.8";
chr1	StringTie	exon	109399004	109402086	1000	-	.	gene_id "MSTRG.8083"; transcript_id "MSTRG.8083.8"; exon_number "1";
chr1	StringTie	exon	109409928	109410014	1000	-	.	gene_id "MSTRG.8083"; transcript_id "MSTRG.8083.8"; exon_number "2";
chr1	StringTie	exon	109411011	109411113	1000	-	.	gene_id "MSTRG.8083"; transcript_id "MSTRG.8083.8"; exon_number "3";
chr1	StringTie	exon	109411877	109411935	1000	-	.	gene_id "MSTRG.8083"; transcript_id "MSTRG.8083.8"; exon_number "4";
chr1	StringTie	exon	109412077	109412184	1000	-	.	gene_id "MSTRG.8083"; transcript_id "MSTRG.8083.8"; exon_number "5";
chr1	StringTie	exon	109413068	109413135	1000	-	.	gene_id "MSTRG.8083"; transcript_id "MSTRG.8083.8"; exon_number "6";
chr1	StringTie	exon	109415237	109415363	1000	-	.	gene_id "MSTRG.8083"; transcript_id "MSTRG.8083.8"; exon_number "7";
chr1	StringTie	exon	109426302	109426524	1000	-	.	gene_id "MSTRG.8083"; transcript_id "MSTRG.8083.8"; exon_number "8";
chr1	StringTie	transcript	109401857	109426463	1000	-	.	gene_id "MSTRG.8083"; transcript_id "MSTRG.8083.80";
chr1	StringTie	exon	109401857	109402086	1000	-	.	gene_id "MSTRG.8083"; transcript_id "MSTRG.8083.80"; exon_number "1";
chr1	StringTie	exon	109409654	109409746	1000	-	.	gene_id "MSTRG.8083"; transcript_id "MSTRG.8083.80"; exon_number "2";
chr1	StringTie	exon	109409928	109410014	1000	-	.	gene_id "MSTRG.8083"; transcript_id "MSTRG.8083.80"; exon_number "3";
chr1	StringTie	exon	109411011	109411113	1000	-	.	gene_id "MSTRG.8083"; transcript_id "MSTRG.8083.80"; exon_number "4";
chr1	StringTie	exon	109411877	109411935	1000	-	.	gene_id "MSTRG.8083"; transcript_id "MSTRG.8083.80"; exon_number "5";
chr1	StringTie	exon	109412077	109412184	1000	-	.	gene_id "MSTRG.8083"; transcript_id "MSTRG.8083.80"; exon_number "6";
chr1	StringTie	exon	109413068	109413135	1000	-	.	gene_id "MSTRG.8083"; transcript_id "MSTRG.8083.80"; exon_number "7";
chr1	StringTie	exon	109415237	109415363	1000	-	.	gene_id "MSTRG.8083"; transcript_id "MSTRG.8083.80"; exon_number "8";
chr1	StringTie	exon	109421860	109421926	1000	-	.	gene_id "MSTRG.8083"; transcript_id "MSTRG.8083.80"; exon_number "9";
chr1	StringTie	exon	109426302	109426463	1000	-	.	gene_id "MSTRG.8083"; transcript_id "MSTRG.8083.80"; exon_number "10";
chr1	StringTie	transcript	109401858	109426447	1000	-	.	gene_id "MSTRG.8083"; transcript_id "MSTRG.8083.81";
chr1	StringTie	exon	109401858	109402090	1000	-	.	gene_id "MSTRG.8083"; transcript_id "MSTRG.8083.81"; exon_number "1";
chr1	StringTie	exon	109409928	109409987	1000	-	.	gene_id "MSTRG.8083"; transcript_id "MSTRG.8083.81"; exon_number "2";
chr1	StringTie	exon	109411011	109411113	1000	-	.	gene_id "MSTRG.8083"; transcript_id "MSTRG.8083.81"; exon_number "3";
chr1	StringTie	exon	109411877	109411935	1000	-	.	gene_id "MSTRG.8083"; transcript_id "MSTRG.8083.81"; exon_number "4";
chr1	StringTie	exon	109412077	109412184	1000	-	.	gene_id "MSTRG.8083"; transcript_id "MSTRG.8083.81"; exon_number "5";
chr1	StringTie	exon	109413068	109413135	1000	-	.	gene_id "MSTRG.8083"; transcript_id "MSTRG.8083.81"; exon_number "6";
chr1	StringTie	exon	109415237	109415363	1000	-	.	gene_id "MSTRG.8083"; transcript_id "MSTRG.8083.81"; exon_number "7";
chr1	StringTie	exon	109421860	109421926	1000	-	.	gene_id "MSTRG.8083"; transcript_id "MSTRG.8083.81"; exon_number "8";
chr1	StringTie	exon	109426302	109426447	1000	-	.	gene_id "MSTRG.8083"; transcript_id "MSTRG.8083.81"; exon_number "9";
chr1	StringTie	transcript	109401859	109426462	1000	-	.	gene_id "MSTRG.8083"; transcript_id "MSTRG.8083.82";
chr1	StringTie	exon	109401859	109410014	1000	-	.	gene_id "MSTRG.8083"; transcript_id "MSTRG.8083.82"; exon_number "1";
chr1	StringTie	exon	109411011	109411113	1000	-	.	gene_id "MSTRG.8083"; transcript_id "MSTRG.8083.82"; exon_number "2";
chr1	StringTie	exon	109411877	109411935	1000	-	.	gene_id "MSTRG.8083"; transcript_id "MSTRG.8083.82"; exon_number "3";
chr1	StringTie	exon	109412077	109412184	1000	-	.	gene_id "MSTRG.8083"; transcript_id "MSTRG.8083.82"; exon_number "4";
chr1	StringTie	exon	109415237	109415363	1000	-	.	gene_id "MSTRG.8083"; transcript_id "MSTRG.8083.82"; exon_number "5";
chr1	StringTie	exon	109421860	109421926	1000	-	.	gene_id "MSTRG.8083"; transcript_id "MSTRG.8083.82"; exon_number "6";
chr1	StringTie	exon	109424378	109424469	1000	-	.	gene_id "MSTRG.8083"; transcript_id "MSTRG.8083.82"; exon_number "7";
chr1	StringTie	exon	109426302	109426462	1000	-	.	gene_id "MSTRG.8083"; transcript_id "MSTRG.8083.82"; exon_number "8";
chr1	StringTie	transcript	109414809	109426472	1000	-	.	gene_id "MSTRG.8083"; transcript_id "MSTRG.8083.86";
chr1	StringTie	exon	109414809	109414904	1000	-	.	gene_id "MSTRG.8083"; transcript_id "MSTRG.8083.86"; exon_number "1";
chr1	StringTie	exon	109415237	109415363	1000	-	.	gene_id "MSTRG.8083"; transcript_id "MSTRG.8083.86"; exon_number "2";
chr1	StringTie	exon	109421860	109421926	1000	-	.	gene_id "MSTRG.8083"; transcript_id "MSTRG.8083.86"; exon_number "3";
chr1	StringTie	exon	109426420	109426472	1000	-	.	gene_id "MSTRG.8083"; transcript_id "MSTRG.8083.86"; exon_number "4";
chr1	StringTie	transcript	109399004	109426462	1000	-	.	gene_id "MSTRG.8083"; transcript_id "MSTRG.8083.9";
chr1	StringTie	exon	109399004	109402086	1000	-	.	gene_id "MSTRG.8083"; transcript_id "MSTRG.8083.9"; exon_number "1";
chr1	StringTie	exon	109409928	109410014	1000	-	.	gene_id "MSTRG.8083"; transcript_id "MSTRG.8083.9"; exon_number "2";
chr1	StringTie	exon	109411011	109411113	1000	-	.	gene_id "MSTRG.8083"; transcript_id "MSTRG.8083.9"; exon_number "3";
chr1	StringTie	exon	109411877	109411935	1000	-	.	gene_id "MSTRG.8083"; transcript_id "MSTRG.8083.9"; exon_number "4";
chr1	StringTie	exon	109412077	109412184	1000	-	.	gene_id "MSTRG.8083"; transcript_id "MSTRG.8083.9"; exon_number "5";
chr1	StringTie	exon	109413068	109413135	1000	-	.	gene_id "MSTRG.8083"; transcript_id "MSTRG.8083.9"; exon_number "6";
chr1	StringTie	exon	109415237	109415363	1000	-	.	gene_id "MSTRG.8083"; transcript_id "MSTRG.8083.9"; exon_number "7";
chr1	StringTie	exon	109421860	109421926	1000	-	.	gene_id "MSTRG.8083"; transcript_id "MSTRG.8083.9"; exon_number "8";
chr1	StringTie	exon	109426405	109426462	1000	-	.	gene_id "MSTRG.8083"; transcript_id "MSTRG.8083.9"; exon_number "9";
chr18	StringTie	transcript	10054506	10071148	1000	+	.	gene_id "MSTRG.80830"; transcript_id "MSTRG.80830.1";
chr18	StringTie	exon	10054506	10054664	1000	+	.	gene_id "MSTRG.80830"; transcript_id "MSTRG.80830.1"; exon_number "1";
chr18	StringTie	exon	10068792	10068947	1000	+	.	gene_id "MSTRG.80830"; transcript_id "MSTRG.80830.1"; exon_number "2";
chr18	StringTie	exon	10069185	10071148	1000	+	.	gene_id "MSTRG.80830"; transcript_id "MSTRG.80830.1"; exon_number "3";
chr18	StringTie	transcript	10055328	10073611	1000	+	.	gene_id "MSTRG.80830"; transcript_id "MSTRG.80830.2";
chr18	StringTie	exon	10055328	10056251	1000	+	.	gene_id "MSTRG.80830"; transcript_id "MSTRG.80830.2"; exon_number "1";
chr18	StringTie	exon	10068792	10068947	1000	+	.	gene_id "MSTRG.80830"; transcript_id "MSTRG.80830.2"; exon_number "2";
chr18	StringTie	exon	10069185	10073611	1000	+	.	gene_id "MSTRG.80830"; transcript_id "MSTRG.80830.2"; exon_number "3";
chr18	StringTie	transcript	10060408	10070960	1000	+	.	gene_id "MSTRG.80830"; transcript_id "MSTRG.80830.3";
chr18	StringTie	exon	10060408	10060630	1000	+	.	gene_id "MSTRG.80830"; transcript_id "MSTRG.80830.3"; exon_number "1";
chr18	StringTie	exon	10065206	10065302	1000	+	.	gene_id "MSTRG.80830"; transcript_id "MSTRG.80830.3"; exon_number "2";
chr18	StringTie	exon	10068792	10068947	1000	+	.	gene_id "MSTRG.80830"; transcript_id "MSTRG.80830.3"; exon_number "3";
chr18	StringTie	exon	10069185	10070960	1000	+	.	gene_id "MSTRG.80830"; transcript_id "MSTRG.80830.3"; exon_number "4";
chr18	StringTie	transcript	10060529	10070909	1000	+	.	gene_id "MSTRG.80830"; transcript_id "MSTRG.80830.4";
chr18	StringTie	exon	10060529	10060630	1000	+	.	gene_id "MSTRG.80830"; transcript_id "MSTRG.80830.4"; exon_number "1";
chr18	StringTie	exon	10068792	10068947	1000	+	.	gene_id "MSTRG.80830"; transcript_id "MSTRG.80830.4"; exon_number "2";
chr18	StringTie	exon	10070236	10070909	1000	+	.	gene_id "MSTRG.80830"; transcript_id "MSTRG.80830.4"; exon_number "3";
chr18	StringTie	transcript	10060065	10076843	1000	-	.	gene_id "MSTRG.80831"; transcript_id "MSTRG.80831.1";
chr18	StringTie	exon	10060065	10060302	1000	-	.	gene_id "MSTRG.80831"; transcript_id "MSTRG.80831.1"; exon_number "1";
chr18	StringTie	exon	10069238	10072642	1000	-	.	gene_id "MSTRG.80831"; transcript_id "MSTRG.80831.1"; exon_number "2";
chr18	StringTie	exon	10076514	10076843	1000	-	.	gene_id "MSTRG.80831"; transcript_id "MSTRG.80831.1"; exon_number "3";
chr18	StringTie	transcript	10071129	10076784	1000	-	.	gene_id "MSTRG.80831"; transcript_id "MSTRG.80831.2";
chr18	StringTie	exon	10071129	10072639	1000	-	.	gene_id "MSTRG.80831"; transcript_id "MSTRG.80831.2"; exon_number "1";
chr18	StringTie	exon	10076514	10076784	1000	-	.	gene_id "MSTRG.80831"; transcript_id "MSTRG.80831.2"; exon_number "2";
chr18	StringTie	transcript	10125340	10144406	1000	+	.	gene_id "MSTRG.80832"; transcript_id "ENST00000582470"; gene_name "RP11-419J16.1"; ref_gene_id "ENSG00000265554";
chr18	StringTie	exon	10125340	10125501	1000	+	.	gene_id "MSTRG.80832"; transcript_id "ENST00000582470"; exon_number "1"; gene_name "RP11-419J16.1"; ref_gene_id "ENSG00000265554";
chr18	StringTie	exon	10144157	10144406	1000	+	.	gene_id "MSTRG.80832"; transcript_id "ENST00000582470"; exon_number "2"; gene_name "RP11-419J16.1"; ref_gene_id "ENSG00000265554";
chr18	StringTie	transcript	10078147	10095712	1000	+	.	gene_id "MSTRG.80832"; transcript_id "MSTRG.80832.1";
chr18	StringTie	exon	10078147	10078305	1000	+	.	gene_id "MSTRG.80832"; transcript_id "MSTRG.80832.1"; exon_number "1";
chr18	StringTie	exon	10095640	10095712	1000	+	.	gene_id "MSTRG.80832"; transcript_id "MSTRG.80832.1"; exon_number "2";
chr18	StringTie	transcript	10125167	10163572	1000	+	.	gene_id "MSTRG.80832"; transcript_id "MSTRG.80832.10";
chr18	StringTie	exon	10125167	10125501	1000	+	.	gene_id "MSTRG.80832"; transcript_id "MSTRG.80832.10"; exon_number "1";
chr18	StringTie	exon	10144157	10144272	1000	+	.	gene_id "MSTRG.80832"; transcript_id "MSTRG.80832.10"; exon_number "2";
chr18	StringTie	exon	10159256	10159403	1000	+	.	gene_id "MSTRG.80832"; transcript_id "MSTRG.80832.10"; exon_number "3";
chr18	StringTie	exon	10161388	10163572	1000	+	.	gene_id "MSTRG.80832"; transcript_id "MSTRG.80832.10"; exon_number "4";
chr18	StringTie	transcript	10125409	10163489	1000	+	.	gene_id "MSTRG.80832"; transcript_id "MSTRG.80832.12";
chr18	StringTie	exon	10125409	10125501	1000	+	.	gene_id "MSTRG.80832"; transcript_id "MSTRG.80832.12"; exon_number "1";
chr18	StringTie	exon	10144157	10145919	1000	+	.	gene_id "MSTRG.80832"; transcript_id "MSTRG.80832.12"; exon_number "2";
chr18	StringTie	exon	10159256	10159403	1000	+	.	gene_id "MSTRG.80832"; transcript_id "MSTRG.80832.12"; exon_number "3";
chr18	StringTie	exon	10161388	10163489	1000	+	.	gene_id "MSTRG.80832"; transcript_id "MSTRG.80832.12"; exon_number "4";
chr18	StringTie	transcript	10127399	10144383	1000	+	.	gene_id "MSTRG.80832"; transcript_id "MSTRG.80832.13";
chr18	StringTie	exon	10127399	10127452	1000	+	.	gene_id "MSTRG.80832"; transcript_id "MSTRG.80832.13"; exon_number "1";
chr18	StringTie	exon	10144157	10144383	1000	+	.	gene_id "MSTRG.80832"; transcript_id "MSTRG.80832.13"; exon_number "2";
chr18	StringTie	transcript	10138255	10163793	1000	+	.	gene_id "MSTRG.80832"; transcript_id "MSTRG.80832.14";
chr18	StringTie	exon	10138255	10141246	1000	+	.	gene_id "MSTRG.80832"; transcript_id "MSTRG.80832.14"; exon_number "1";
chr18	StringTie	exon	10144157	10144272	1000	+	.	gene_id "MSTRG.80832"; transcript_id "MSTRG.80832.14"; exon_number "2";
chr18	StringTie	exon	10151239	10151410	1000	+	.	gene_id "MSTRG.80832"; transcript_id "MSTRG.80832.14"; exon_number "3";
chr18	StringTie	exon	10159256	10159403	1000	+	.	gene_id "MSTRG.80832"; transcript_id "MSTRG.80832.14"; exon_number "4";
chr18	StringTie	exon	10161388	10163793	1000	+	.	gene_id "MSTRG.80832"; transcript_id "MSTRG.80832.14"; exon_number "5";
chr18	StringTie	transcript	10139074	10163476	1000	+	.	gene_id "MSTRG.80832"; transcript_id "MSTRG.80832.15";
chr18	StringTie	exon	10139074	10141246	1000	+	.	gene_id "MSTRG.80832"; transcript_id "MSTRG.80832.15"; exon_number "1";
chr18	StringTie	exon	10144157	10144272	1000	+	.	gene_id "MSTRG.80832"; transcript_id "MSTRG.80832.15"; exon_number "2";
chr18	StringTie	exon	10159256	10159403	1000	+	.	gene_id "MSTRG.80832"; transcript_id "MSTRG.80832.15"; exon_number "3";
chr18	StringTie	exon	10161388	10163476	1000	+	.	gene_id "MSTRG.80832"; transcript_id "MSTRG.80832.15"; exon_number "4";
chr18	StringTie	transcript	10140290	10144406	1000	+	.	gene_id "MSTRG.80832"; transcript_id "MSTRG.80832.16";
chr18	StringTie	exon	10140290	10140530	1000	+	.	gene_id "MSTRG.80832"; transcript_id "MSTRG.80832.16"; exon_number "1";
chr18	StringTie	exon	10144157	10144406	1000	+	.	gene_id "MSTRG.80832"; transcript_id "MSTRG.80832.16"; exon_number "2";
chr18	StringTie	transcript	10140301	10163495	1000	+	.	gene_id "MSTRG.80832"; transcript_id "MSTRG.80832.17";
chr18	StringTie	exon	10140301	10140530	1000	+	.	gene_id "MSTRG.80832"; transcript_id "MSTRG.80832.17"; exon_number "1";
chr18	StringTie	exon	10141145	10141246	1000	+	.	gene_id "MSTRG.80832"; transcript_id "MSTRG.80832.17"; exon_number "2";
chr18	StringTie	exon	10144157	10151410	1000	+	.	gene_id "MSTRG.80832"; transcript_id "MSTRG.80832.17"; exon_number "3";
chr18	StringTie	exon	10159256	10159403	1000	+	.	gene_id "MSTRG.80832"; transcript_id "MSTRG.80832.17"; exon_number "4";
chr18	StringTie	exon	10161388	10163495	1000	+	.	gene_id "MSTRG.80832"; transcript_id "MSTRG.80832.17"; exon_number "5";
chr18	StringTie	transcript	10141060	10163489	1000	+	.	gene_id "MSTRG.80832"; transcript_id "MSTRG.80832.18";
chr18	StringTie	exon	10141060	10141246	1000	+	.	gene_id "MSTRG.80832"; transcript_id "MSTRG.80832.18"; exon_number "1";
chr18	StringTie	exon	10144157	10145919	1000	+	.	gene_id "MSTRG.80832"; transcript_id "MSTRG.80832.18"; exon_number "2";
chr18	StringTie	exon	10159256	10159403	1000	+	.	gene_id "MSTRG.80832"; transcript_id "MSTRG.80832.18"; exon_number "3";
chr18	StringTie	exon	10161388	10163489	1000	+	.	gene_id "MSTRG.80832"; transcript_id "MSTRG.80832.18"; exon_number "4";
chr18	StringTie	transcript	10141096	10144487	1000	+	.	gene_id "MSTRG.80832"; transcript_id "MSTRG.80832.19";
chr18	StringTie	exon	10141096	10141246	1000	+	.	gene_id "MSTRG.80832"; transcript_id "MSTRG.80832.19"; exon_number "1";
chr18	StringTie	exon	10141749	10141888	1000	+	.	gene_id "MSTRG.80832"; transcript_id "MSTRG.80832.19"; exon_number "2";
chr18	StringTie	exon	10144157	10144487	1000	+	.	gene_id "MSTRG.80832"; transcript_id "MSTRG.80832.19"; exon_number "3";
chr18	StringTie	transcript	10078245	10094558	1000	+	.	gene_id "MSTRG.80832"; transcript_id "MSTRG.80832.2";
chr18	StringTie	exon	10078245	10078305	1000	+	.	gene_id "MSTRG.80832"; transcript_id "MSTRG.80832.2"; exon_number "1";
chr18	StringTie	exon	10085578	10093190	1000	+	.	gene_id "MSTRG.80832"; transcript_id "MSTRG.80832.2"; exon_number "2";
chr18	StringTie	exon	10093860	10094558	1000	+	.	gene_id "MSTRG.80832"; transcript_id "MSTRG.80832.2"; exon_number "3";
chr18	StringTie	transcript	10141767	10142540	1000	+	.	gene_id "MSTRG.80832"; transcript_id "MSTRG.80832.20";
chr18	StringTie	exon	10141767	10141888	1000	+	.	gene_id "MSTRG.80832"; transcript_id "MSTRG.80832.20"; exon_number "1";
chr18	StringTie	exon	10142243	10142540	1000	+	.	gene_id "MSTRG.80832"; transcript_id "MSTRG.80832.20"; exon_number "2";
chr18	StringTie	transcript	10143406	10144406	1000	+	.	gene_id "MSTRG.80832"; transcript_id "MSTRG.80832.21";
chr18	StringTie	exon	10143406	10143848	1000	+	.	gene_id "MSTRG.80832"; transcript_id "MSTRG.80832.21"; exon_number "1";
chr18	StringTie	exon	10144157	10144406	1000	+	.	gene_id "MSTRG.80832"; transcript_id "MSTRG.80832.21"; exon_number "2";
chr18	StringTie	transcript	10152200	10163350	1000	+	.	gene_id "MSTRG.80832"; transcript_id "MSTRG.80832.22";
chr18	StringTie	exon	10152200	10152339	1000	+	.	gene_id "MSTRG.80832"; transcript_id "MSTRG.80832.22"; exon_number "1";
chr18	StringTie	exon	10159256	10159403	1000	+	.	gene_id "MSTRG.80832"; transcript_id "MSTRG.80832.22"; exon_number "2";
chr18	StringTie	exon	10161388	10163350	1000	+	.	gene_id "MSTRG.80832"; transcript_id "MSTRG.80832.22"; exon_number "3";
chr18	StringTie	transcript	10158303	10163025	1000	+	.	gene_id "MSTRG.80832"; transcript_id "MSTRG.80832.23";
chr18	StringTie	exon	10158303	10158414	1000	+	.	gene_id "MSTRG.80832"; transcript_id "MSTRG.80832.23"; exon_number "1";
chr18	StringTie	exon	10159256	10159403	1000	+	.	gene_id "MSTRG.80832"; transcript_id "MSTRG.80832.23"; exon_number "2";
chr18	StringTie	exon	10161388	10163025	1000	+	.	gene_id "MSTRG.80832"; transcript_id "MSTRG.80832.23"; exon_number "3";
chr18	StringTie	transcript	10078246	10144327	1000	+	.	gene_id "MSTRG.80832"; transcript_id "MSTRG.80832.3";
chr18	StringTie	exon	10078246	10078305	1000	+	.	gene_id "MSTRG.80832"; transcript_id "MSTRG.80832.3"; exon_number "1";
chr18	StringTie	exon	10144157	10144327	1000	+	.	gene_id "MSTRG.80832"; transcript_id "MSTRG.80832.3"; exon_number "2";
chr18	StringTie	transcript	10084971	10094323	1000	+	.	gene_id "MSTRG.80832"; transcript_id "MSTRG.80832.4";
chr18	StringTie	exon	10084971	10086225	1000	+	.	gene_id "MSTRG.80832"; transcript_id "MSTRG.80832.4"; exon_number "1";
chr18	StringTie	exon	10092913	10093190	1000	+	.	gene_id "MSTRG.80832"; transcript_id "MSTRG.80832.4"; exon_number "2";
chr18	StringTie	exon	10093860	10094323	1000	+	.	gene_id "MSTRG.80832"; transcript_id "MSTRG.80832.4"; exon_number "3";
chr18	StringTie	transcript	10085622	10094265	1000	+	.	gene_id "MSTRG.80832"; transcript_id "MSTRG.80832.5";
chr18	StringTie	exon	10085622	10086225	1000	+	.	gene_id "MSTRG.80832"; transcript_id "MSTRG.80832.5"; exon_number "1";
chr18	StringTie	exon	10092883	10093190	1000	+	.	gene_id "MSTRG.80832"; transcript_id "MSTRG.80832.5"; exon_number "2";
chr18	StringTie	exon	10093860	10094265	1000	+	.	gene_id "MSTRG.80832"; transcript_id "MSTRG.80832.5"; exon_number "3";
chr18	StringTie	transcript	10086027	10094238	1000	+	.	gene_id "MSTRG.80832"; transcript_id "MSTRG.80832.6";
chr18	StringTie	exon	10086027	10086225	1000	+	.	gene_id "MSTRG.80832"; transcript_id "MSTRG.80832.6"; exon_number "1";
chr18	StringTie	exon	10091902	10091959	1000	+	.	gene_id "MSTRG.80832"; transcript_id "MSTRG.80832.6"; exon_number "2";
chr18	StringTie	exon	10092913	10093190	1000	+	.	gene_id "MSTRG.80832"; transcript_id "MSTRG.80832.6"; exon_number "3";
chr18	StringTie	exon	10093860	10094238	1000	+	.	gene_id "MSTRG.80832"; transcript_id "MSTRG.80832.6"; exon_number "4";
chr18	StringTie	transcript	10087283	10094179	1000	+	.	gene_id "MSTRG.80832"; transcript_id "MSTRG.80832.7";
chr18	StringTie	exon	10087283	10091959	1000	+	.	gene_id "MSTRG.80832"; transcript_id "MSTRG.80832.7"; exon_number "1";
chr18	StringTie	exon	10092511	10093190	1000	+	.	gene_id "MSTRG.80832"; transcript_id "MSTRG.80832.7"; exon_number "2";
chr18	StringTie	exon	10093860	10094179	1000	+	.	gene_id "MSTRG.80832"; transcript_id "MSTRG.80832.7"; exon_number "3";
chr18	StringTie	transcript	10117041	10163507	1000	+	.	gene_id "MSTRG.80832"; transcript_id "MSTRG.80832.8";
chr18	StringTie	exon	10117041	10117055	1000	+	.	gene_id "MSTRG.80832"; transcript_id "MSTRG.80832.8"; exon_number "1";
chr18	StringTie	exon	10120790	10120967	1000	+	.	gene_id "MSTRG.80832"; transcript_id "MSTRG.80832.8"; exon_number "2";
chr18	StringTie	exon	10125408	10125501	1000	+	.	gene_id "MSTRG.80832"; transcript_id "MSTRG.80832.8"; exon_number "3";
chr18	StringTie	exon	10144157	10144272	1000	+	.	gene_id "MSTRG.80832"; transcript_id "MSTRG.80832.8"; exon_number "4";
chr18	StringTie	exon	10151239	10151410	1000	+	.	gene_id "MSTRG.80832"; transcript_id "MSTRG.80832.8"; exon_number "5";
chr18	StringTie	exon	10159256	10159403	1000	+	.	gene_id "MSTRG.80832"; transcript_id "MSTRG.80832.8"; exon_number "6";
chr18	StringTie	exon	10161388	10163507	1000	+	.	gene_id "MSTRG.80832"; transcript_id "MSTRG.80832.8"; exon_number "7";
chr18	StringTie	transcript	10120834	10144444	1000	+	.	gene_id "MSTRG.80832"; transcript_id "MSTRG.80832.9";
chr18	StringTie	exon	10120834	10120967	1000	+	.	gene_id "MSTRG.80832"; transcript_id "MSTRG.80832.9"; exon_number "1";
chr18	StringTie	exon	10144157	10144444	1000	+	.	gene_id "MSTRG.80832"; transcript_id "MSTRG.80832.9"; exon_number "2";
chr18	StringTie	transcript	10096863	10097090	1000	.	.	gene_id "MSTRG.80833"; transcript_id "MSTRG.80833.1";
chr18	StringTie	exon	10096863	10097090	1000	.	.	gene_id "MSTRG.80833"; transcript_id "MSTRG.80833.1"; exon_number "1";
chr18	StringTie	transcript	10098945	10099392	1000	.	.	gene_id "MSTRG.80834"; transcript_id "MSTRG.80834.1";
chr18	StringTie	exon	10098945	10099392	1000	.	.	gene_id "MSTRG.80834"; transcript_id "MSTRG.80834.1"; exon_number "1";
chr18	StringTie	transcript	10100766	10101520	1000	.	.	gene_id "MSTRG.80835"; transcript_id "MSTRG.80835.1";
chr18	StringTie	exon	10100766	10101520	1000	.	.	gene_id "MSTRG.80835"; transcript_id "MSTRG.80835.1"; exon_number "1";
chr18	StringTie	transcript	10102016	10102420	1000	.	.	gene_id "MSTRG.80836"; transcript_id "MSTRG.80836.1";
chr18	StringTie	exon	10102016	10102420	1000	.	.	gene_id "MSTRG.80836"; transcript_id "MSTRG.80836.1"; exon_number "1";
chr18	StringTie	transcript	10103888	10104439	1000	.	.	gene_id "MSTRG.80837"; transcript_id "MSTRG.80837.1";
chr18	StringTie	exon	10103888	10104439	1000	.	.	gene_id "MSTRG.80837"; transcript_id "MSTRG.80837.1"; exon_number "1";
chr18	StringTie	transcript	10104863	10109175	1000	.	.	gene_id "MSTRG.80838"; transcript_id "MSTRG.80838.1";
chr18	StringTie	exon	10104863	10109175	1000	.	.	gene_id "MSTRG.80838"; transcript_id "MSTRG.80838.1"; exon_number "1";
chr18	StringTie	transcript	10109651	10110656	1000	.	.	gene_id "MSTRG.80839"; transcript_id "MSTRG.80839.1";
chr18	StringTie	exon	10109651	10110656	1000	.	.	gene_id "MSTRG.80839"; transcript_id "MSTRG.80839.1"; exon_number "1";
chr1	StringTie	transcript	109494099	109500433	1000	+	.	gene_id "MSTRG.8084"; transcript_id "ENST00000310611"; gene_name "CYB561D1"; ref_gene_id "ENSG00000174151";
chr1	StringTie	exon	109494099	109494287	1000	+	.	gene_id "MSTRG.8084"; transcript_id "ENST00000310611"; exon_number "1"; gene_name "CYB561D1"; ref_gene_id "ENSG00000174151";
chr1	StringTie	exon	109494520	109494623	1000	+	.	gene_id "MSTRG.8084"; transcript_id "ENST00000310611"; exon_number "2"; gene_name "CYB561D1"; ref_gene_id "ENSG00000174151";
chr1	StringTie	exon	109495143	109495180	1000	+	.	gene_id "MSTRG.8084"; transcript_id "ENST00000310611"; exon_number "3"; gene_name "CYB561D1"; ref_gene_id "ENSG00000174151";
chr1	StringTie	exon	109495756	109500433	1000	+	.	gene_id "MSTRG.8084"; transcript_id "ENST00000310611"; exon_number "4"; gene_name "CYB561D1"; ref_gene_id "ENSG00000174151";
chr1	StringTie	transcript	109494114	109496562	1000	+	.	gene_id "MSTRG.8084"; transcript_id "ENST00000369868"; gene_name "CYB561D1"; ref_gene_id "ENSG00000174151";
chr1	StringTie	exon	109494114	109494287	1000	+	.	gene_id "MSTRG.8084"; transcript_id "ENST00000369868"; exon_number "1"; gene_name "CYB561D1"; ref_gene_id "ENSG00000174151";
chr1	StringTie	exon	109494520	109494623	1000	+	.	gene_id "MSTRG.8084"; transcript_id "ENST00000369868"; exon_number "2"; gene_name "CYB561D1"; ref_gene_id "ENSG00000174151";
chr1	StringTie	exon	109495756	109496562	1000	+	.	gene_id "MSTRG.8084"; transcript_id "ENST00000369868"; exon_number "3"; gene_name "CYB561D1"; ref_gene_id "ENSG00000174151";
chr1	StringTie	transcript	109489551	109492804	1000	+	.	gene_id "MSTRG.8084"; transcript_id "ENST00000369869"; gene_name "ATXN7L2"; ref_gene_id "ENSG00000162650";
chr1	StringTie	exon	109489551	109490128	1000	+	.	gene_id "MSTRG.8084"; transcript_id "ENST00000369869"; exon_number "1"; gene_name "ATXN7L2"; ref_gene_id "ENSG00000162650";
chr1	StringTie	exon	109490271	109490392	1000	+	.	gene_id "MSTRG.8084"; transcript_id "ENST00000369869"; exon_number "2"; gene_name "ATXN7L2"; ref_gene_id "ENSG00000162650";
chr1	StringTie	exon	109490922	109491717	1000	+	.	gene_id "MSTRG.8084"; transcript_id "ENST00000369869"; exon_number "3"; gene_name "ATXN7L2"; ref_gene_id "ENSG00000162650";
chr1	StringTie	exon	109492586	109492804	1000	+	.	gene_id "MSTRG.8084"; transcript_id "ENST00000369869"; exon_number "4"; gene_name "ATXN7L2"; ref_gene_id "ENSG00000162650";
chr1	StringTie	transcript	109483939	109492734	1000	+	.	gene_id "MSTRG.8084"; transcript_id "ENST00000369870"; gene_name "ATXN7L2"; ref_gene_id "ENSG00000162650";
chr1	StringTie	exon	109483939	109484080	1000	+	.	gene_id "MSTRG.8084"; transcript_id "ENST00000369870"; exon_number "1"; gene_name "ATXN7L2"; ref_gene_id "ENSG00000162650";
chr1	StringTie	exon	109486057	109486122	1000	+	.	gene_id "MSTRG.8084"; transcript_id "ENST00000369870"; exon_number "2"; gene_name "ATXN7L2"; ref_gene_id "ENSG00000162650";
chr1	StringTie	exon	109486506	109486610	1000	+	.	gene_id "MSTRG.8084"; transcript_id "ENST00000369870"; exon_number "3"; gene_name "ATXN7L2"; ref_gene_id "ENSG00000162650";
chr1	StringTie	exon	109487007	109487217	1000	+	.	gene_id "MSTRG.8084"; transcript_id "ENST00000369870"; exon_number "4"; gene_name "ATXN7L2"; ref_gene_id "ENSG00000162650";
chr1	StringTie	exon	109487614	109487804	1000	+	.	gene_id "MSTRG.8084"; transcript_id "ENST00000369870"; exon_number "5"; gene_name "ATXN7L2"; ref_gene_id "ENSG00000162650";
chr1	StringTie	exon	109488383	109488465	1000	+	.	gene_id "MSTRG.8084"; transcript_id "ENST00000369870"; exon_number "6"; gene_name "ATXN7L2"; ref_gene_id "ENSG00000162650";
chr1	StringTie	exon	109488847	109489100	1000	+	.	gene_id "MSTRG.8084"; transcript_id "ENST00000369870"; exon_number "7"; gene_name "ATXN7L2"; ref_gene_id "ENSG00000162650";
chr1	StringTie	exon	109489930	109490128	1000	+	.	gene_id "MSTRG.8084"; transcript_id "ENST00000369870"; exon_number "8"; gene_name "ATXN7L2"; ref_gene_id "ENSG00000162650";
chr1	StringTie	exon	109490271	109490392	1000	+	.	gene_id "MSTRG.8084"; transcript_id "ENST00000369870"; exon_number "9"; gene_name "ATXN7L2"; ref_gene_id "ENSG00000162650";
chr1	StringTie	exon	109490922	109491717	1000	+	.	gene_id "MSTRG.8084"; transcript_id "ENST00000369870"; exon_number "10"; gene_name "ATXN7L2"; ref_gene_id "ENSG00000162650";
chr1	StringTie	exon	109492586	109492734	1000	+	.	gene_id "MSTRG.8084"; transcript_id "ENST00000369870"; exon_number "11"; gene_name "ATXN7L2"; ref_gene_id "ENSG00000162650";
chr1	StringTie	transcript	109466628	109482137	1000	+	.	gene_id "MSTRG.8084"; transcript_id "ENST00000369872"; gene_name "SYPL2"; ref_gene_id "ENSG00000143028";
chr1	StringTie	exon	109466628	109466897	1000	+	.	gene_id "MSTRG.8084"; transcript_id "ENST00000369872"; exon_number "1"; gene_name "SYPL2"; ref_gene_id "ENSG00000143028";
chr1	StringTie	exon	109467059	109467133	1000	+	.	gene_id "MSTRG.8084"; transcript_id "ENST00000369872"; exon_number "2"; gene_name "SYPL2"; ref_gene_id "ENSG00000143028";
chr1	StringTie	exon	109475581	109475705	1000	+	.	gene_id "MSTRG.8084"; transcript_id "ENST00000369872"; exon_number "3"; gene_name "SYPL2"; ref_gene_id "ENSG00000143028";
chr1	StringTie	exon	109476776	109476977	1000	+	.	gene_id "MSTRG.8084"; transcript_id "ENST00000369872"; exon_number "4"; gene_name "SYPL2"; ref_gene_id "ENSG00000143028";
chr1	StringTie	exon	109477818	109478009	1000	+	.	gene_id "MSTRG.8084"; transcript_id "ENST00000369872"; exon_number "5"; gene_name "SYPL2"; ref_gene_id "ENSG00000143028";
chr1	StringTie	exon	109479378	109482137	1000	+	.	gene_id "MSTRG.8084"; transcript_id "ENST00000369872"; exon_number "6"; gene_name "SYPL2"; ref_gene_id "ENSG00000143028";
chr1	StringTie	transcript	109494052	109496272	1000	+	.	gene_id "MSTRG.8084"; transcript_id "ENST00000393709"; gene_name "CYB561D1"; ref_gene_id "ENSG00000174151";
chr1	StringTie	exon	109494052	109494154	1000	+	.	gene_id "MSTRG.8084"; transcript_id "ENST00000393709"; exon_number "1"; gene_name "CYB561D1"; ref_gene_id "ENSG00000174151";
chr1	StringTie	exon	109495756	109496272	1000	+	.	gene_id "MSTRG.8084"; transcript_id "ENST00000393709"; exon_number "2"; gene_name "CYB561D1"; ref_gene_id "ENSG00000174151";
chr1	StringTie	transcript	109494100	109498855	1000	+	.	gene_id "MSTRG.8084"; transcript_id "ENST00000420578"; gene_name "CYB561D1"; ref_gene_id "ENSG00000174151";
chr1	StringTie	exon	109494100	109494287	1000	+	.	gene_id "MSTRG.8084"; transcript_id "ENST00000420578"; exon_number "1"; gene_name "CYB561D1"; ref_gene_id "ENSG00000174151";
chr1	StringTie	exon	109495143	109495180	1000	+	.	gene_id "MSTRG.8084"; transcript_id "ENST00000420578"; exon_number "2"; gene_name "CYB561D1"; ref_gene_id "ENSG00000174151";
chr1	StringTie	exon	109495756	109498855	1000	+	.	gene_id "MSTRG.8084"; transcript_id "ENST00000420578"; exon_number "3"; gene_name "CYB561D1"; ref_gene_id "ENSG00000174151";
chr1	StringTie	transcript	109494115	109500440	1000	+	.	gene_id "MSTRG.8084"; transcript_id "ENST00000430195"; gene_name "CYB561D1"; ref_gene_id "ENSG00000174151";
chr1	StringTie	exon	109494115	109494287	1000	+	.	gene_id "MSTRG.8084"; transcript_id "ENST00000430195"; exon_number "1"; gene_name "CYB561D1"; ref_gene_id "ENSG00000174151";
chr1	StringTie	exon	109494520	109494623	1000	+	.	gene_id "MSTRG.8084"; transcript_id "ENST00000430195"; exon_number "2"; gene_name "CYB561D1"; ref_gene_id "ENSG00000174151";
chr1	StringTie	exon	109495143	109495180	1000	+	.	gene_id "MSTRG.8084"; transcript_id "ENST00000430195"; exon_number "3"; gene_name "CYB561D1"; ref_gene_id "ENSG00000174151";
chr1	StringTie	exon	109495679	109500440	1000	+	.	gene_id "MSTRG.8084"; transcript_id "ENST00000430195"; exon_number "4"; gene_name "CYB561D1"; ref_gene_id "ENSG00000174151";
chr1	StringTie	transcript	109491016	109492734	1000	+	.	gene_id "MSTRG.8084"; transcript_id "ENST00000459635"; gene_name "ATXN7L2"; ref_gene_id "ENSG00000162650";
chr1	StringTie	exon	109491016	109491717	1000	+	.	gene_id "MSTRG.8084"; transcript_id "ENST00000459635"; exon_number "1"; gene_name "ATXN7L2"; ref_gene_id "ENSG00000162650";
chr1	StringTie	exon	109492027	109492104	1000	+	.	gene_id "MSTRG.8084"; transcript_id "ENST00000459635"; exon_number "2"; gene_name "ATXN7L2"; ref_gene_id "ENSG00000162650";
chr1	StringTie	exon	109492586	109492734	1000	+	.	gene_id "MSTRG.8084"; transcript_id "ENST00000459635"; exon_number "3"; gene_name "ATXN7L2"; ref_gene_id "ENSG00000162650";
chr1	StringTie	transcript	109483479	109492704	1000	+	.	gene_id "MSTRG.8084"; transcript_id "ENST00000463678"; gene_name "ATXN7L2"; ref_gene_id "ENSG00000162650";
chr1	StringTie	exon	109483479	109484080	1000	+	.	gene_id "MSTRG.8084"; transcript_id "ENST00000463678"; exon_number "1"; gene_name "ATXN7L2"; ref_gene_id "ENSG00000162650";
chr1	StringTie	exon	109485332	109485509	1000	+	.	gene_id "MSTRG.8084"; transcript_id "ENST00000463678"; exon_number "2"; gene_name "ATXN7L2"; ref_gene_id "ENSG00000162650";
chr1	StringTie	exon	109486057	109486122	1000	+	.	gene_id "MSTRG.8084"; transcript_id "ENST00000463678"; exon_number "3"; gene_name "ATXN7L2"; ref_gene_id "ENSG00000162650";
chr1	StringTie	exon	109486506	109486610	1000	+	.	gene_id "MSTRG.8084"; transcript_id "ENST00000463678"; exon_number "4"; gene_name "ATXN7L2"; ref_gene_id "ENSG00000162650";
chr1	StringTie	exon	109487007	109487217	1000	+	.	gene_id "MSTRG.8084"; transcript_id "ENST00000463678"; exon_number "5"; gene_name "ATXN7L2"; ref_gene_id "ENSG00000162650";
chr1	StringTie	exon	109487518	109487804	1000	+	.	gene_id "MSTRG.8084"; transcript_id "ENST00000463678"; exon_number "6"; gene_name "ATXN7L2"; ref_gene_id "ENSG00000162650";
chr1	StringTie	exon	109488383	109488465	1000	+	.	gene_id "MSTRG.8084"; transcript_id "ENST00000463678"; exon_number "7"; gene_name "ATXN7L2"; ref_gene_id "ENSG00000162650";
chr1	StringTie	exon	109488847	109489100	1000	+	.	gene_id "MSTRG.8084"; transcript_id "ENST00000463678"; exon_number "8"; gene_name "ATXN7L2"; ref_gene_id "ENSG00000162650";
chr1	StringTie	exon	109489930	109490128	1000	+	.	gene_id "MSTRG.8084"; transcript_id "ENST00000463678"; exon_number "9"; gene_name "ATXN7L2"; ref_gene_id "ENSG00000162650";
chr1	StringTie	exon	109490271	109490392	1000	+	.	gene_id "MSTRG.8084"; transcript_id "ENST00000463678"; exon_number "10"; gene_name "ATXN7L2"; ref_gene_id "ENSG00000162650";
chr1	StringTie	exon	109490922	109491717	1000	+	.	gene_id "MSTRG.8084"; transcript_id "ENST00000463678"; exon_number "11"; gene_name "ATXN7L2"; ref_gene_id "ENSG00000162650";
chr1	StringTie	exon	109492586	109492704	1000	+	.	gene_id "MSTRG.8084"; transcript_id "ENST00000463678"; exon_number "12"; gene_name "ATXN7L2"; ref_gene_id "ENSG00000162650";
chr1	StringTie	transcript	109475242	109476843	1000	+	.	gene_id "MSTRG.8084"; transcript_id "ENST00000475497"; gene_name "SYPL2"; ref_gene_id "ENSG00000143028";
chr1	StringTie	exon	109475242	109475705	1000	+	.	gene_id "MSTRG.8084"; transcript_id "ENST00000475497"; exon_number "1"; gene_name "SYPL2"; ref_gene_id "ENSG00000143028";
chr1	StringTie	exon	109476776	109476843	1000	+	.	gene_id "MSTRG.8084"; transcript_id "ENST00000475497"; exon_number "2"; gene_name "SYPL2"; ref_gene_id "ENSG00000143028";
chr1	StringTie	transcript	109494079	109498855	1000	+	.	gene_id "MSTRG.8084"; transcript_id "ENST00000496961"; gene_name "CYB561D1"; ref_gene_id "ENSG00000174151";
chr1	StringTie	exon	109494079	109494287	1000	+	.	gene_id "MSTRG.8084"; transcript_id "ENST00000496961"; exon_number "1"; gene_name "CYB561D1"; ref_gene_id "ENSG00000174151";
chr1	StringTie	exon	109495143	109495180	1000	+	.	gene_id "MSTRG.8084"; transcript_id "ENST00000496961"; exon_number "2"; gene_name "CYB561D1"; ref_gene_id "ENSG00000174151";
chr1	StringTie	exon	109495679	109498855	1000	+	.	gene_id "MSTRG.8084"; transcript_id "ENST00000496961"; exon_number "3"; gene_name "CYB561D1"; ref_gene_id "ENSG00000174151";
chr1	StringTie	transcript	109485546	109492727	1000	+	.	gene_id "MSTRG.8084"; transcript_id "ENST00000497545"; gene_name "ATXN7L2"; ref_gene_id "ENSG00000162650";
chr1	StringTie	exon	109485546	109486610	1000	+	.	gene_id "MSTRG.8084"; transcript_id "ENST00000497545"; exon_number "1"; gene_name "ATXN7L2"; ref_gene_id "ENSG00000162650";
chr1	StringTie	exon	109487007	109487217	1000	+	.	gene_id "MSTRG.8084"; transcript_id "ENST00000497545"; exon_number "2"; gene_name "ATXN7L2"; ref_gene_id "ENSG00000162650";
chr1	StringTie	exon	109487518	109487804	1000	+	.	gene_id "MSTRG.8084"; transcript_id "ENST00000497545"; exon_number "3"; gene_name "ATXN7L2"; ref_gene_id "ENSG00000162650";
chr1	StringTie	exon	109488383	109488465	1000	+	.	gene_id "MSTRG.8084"; transcript_id "ENST00000497545"; exon_number "4"; gene_name "ATXN7L2"; ref_gene_id "ENSG00000162650";
chr1	StringTie	exon	109488847	109490128	1000	+	.	gene_id "MSTRG.8084"; transcript_id "ENST00000497545"; exon_number "5"; gene_name "ATXN7L2"; ref_gene_id "ENSG00000162650";
chr1	StringTie	exon	109490271	109490392	1000	+	.	gene_id "MSTRG.8084"; transcript_id "ENST00000497545"; exon_number "6"; gene_name "ATXN7L2"; ref_gene_id "ENSG00000162650";
chr1	StringTie	exon	109490922	109492104	1000	+	.	gene_id "MSTRG.8084"; transcript_id "ENST00000497545"; exon_number "7"; gene_name "ATXN7L2"; ref_gene_id "ENSG00000162650";
chr1	StringTie	exon	109492586	109492727	1000	+	.	gene_id "MSTRG.8084"; transcript_id "ENST00000497545"; exon_number "8"; gene_name "ATXN7L2"; ref_gene_id "ENSG00000162650";
chr1	StringTie	transcript	109494100	109496459	1000	+	.	gene_id "MSTRG.8084"; transcript_id "ENST00000527072"; gene_name "CYB561D1"; ref_gene_id "ENSG00000174151";
chr1	StringTie	exon	109494100	109494287	1000	+	.	gene_id "MSTRG.8084"; transcript_id "ENST00000527072"; exon_number "1"; gene_name "CYB561D1"; ref_gene_id "ENSG00000174151";
chr1	StringTie	exon	109495756	109496459	1000	+	.	gene_id "MSTRG.8084"; transcript_id "ENST00000527072"; exon_number "2"; gene_name "CYB561D1"; ref_gene_id "ENSG00000174151";
chr1	StringTie	transcript	109494105	109502932	1000	+	.	gene_id "MSTRG.8084"; transcript_id "ENST00000528785"; gene_name "CYB561D1"; ref_gene_id "ENSG00000174151";
chr1	StringTie	exon	109494105	109494287	1000	+	.	gene_id "MSTRG.8084"; transcript_id "ENST00000528785"; exon_number "1"; gene_name "CYB561D1"; ref_gene_id "ENSG00000174151";
chr1	StringTie	exon	109495143	109495180	1000	+	.	gene_id "MSTRG.8084"; transcript_id "ENST00000528785"; exon_number "2"; gene_name "CYB561D1"; ref_gene_id "ENSG00000174151";
chr1	StringTie	exon	109495756	109496255	1000	+	.	gene_id "MSTRG.8084"; transcript_id "ENST00000528785"; exon_number "3"; gene_name "CYB561D1"; ref_gene_id "ENSG00000174151";
chr1	StringTie	exon	109502383	109502932	1000	+	.	gene_id "MSTRG.8084"; transcript_id "ENST00000528785"; exon_number "4"; gene_name "CYB561D1"; ref_gene_id "ENSG00000174151";
chr1	StringTie	transcript	109494080	109496555	1000	+	.	gene_id "MSTRG.8084"; transcript_id "ENST00000533024"; gene_name "CYB561D1"; ref_gene_id "ENSG00000174151";
chr1	StringTie	exon	109494080	109494154	1000	+	.	gene_id "MSTRG.8084"; transcript_id "ENST00000533024"; exon_number "1"; gene_name "CYB561D1"; ref_gene_id "ENSG00000174151";
chr1	StringTie	exon	109495143	109495180	1000	+	.	gene_id "MSTRG.8084"; transcript_id "ENST00000533024"; exon_number "2"; gene_name "CYB561D1"; ref_gene_id "ENSG00000174151";
chr1	StringTie	exon	109495756	109496555	1000	+	.	gene_id "MSTRG.8084"; transcript_id "ENST00000533024"; exon_number "3"; gene_name "CYB561D1"; ref_gene_id "ENSG00000174151";
chr1	StringTie	transcript	109489340	109490959	1000	+	.	gene_id "MSTRG.8084"; transcript_id "ENST00000604728"; gene_name "ATXN7L2"; ref_gene_id "ENSG00000162650";
chr1	StringTie	exon	109489340	109489706	1000	+	.	gene_id "MSTRG.8084"; transcript_id "ENST00000604728"; exon_number "1"; gene_name "ATXN7L2"; ref_gene_id "ENSG00000162650";
chr1	StringTie	exon	109489930	109490128	1000	+	.	gene_id "MSTRG.8084"; transcript_id "ENST00000604728"; exon_number "2"; gene_name "ATXN7L2"; ref_gene_id "ENSG00000162650";
chr1	StringTie	exon	109490271	109490392	1000	+	.	gene_id "MSTRG.8084"; transcript_id "ENST00000604728"; exon_number "3"; gene_name "ATXN7L2"; ref_gene_id "ENSG00000162650";
chr1	StringTie	exon	109490922	109490959	1000	+	.	gene_id "MSTRG.8084"; transcript_id "ENST00000604728"; exon_number "4"; gene_name "ATXN7L2"; ref_gene_id "ENSG00000162650";
chr1	StringTie	transcript	109403676	109500537	1000	+	.	gene_id "MSTRG.8084"; transcript_id "MSTRG.8084.1";
chr1	StringTie	exon	109403676	109404241	1000	+	.	gene_id "MSTRG.8084"; transcript_id "MSTRG.8084.1"; exon_number "1";
chr1	StringTie	exon	109494767	109495180	1000	+	.	gene_id "MSTRG.8084"; transcript_id "MSTRG.8084.1"; exon_number "2";
chr1	StringTie	exon	109495679	109500537	1000	+	.	gene_id "MSTRG.8084"; transcript_id "MSTRG.8084.1"; exon_number "3";
chr1	StringTie	transcript	109465906	109500674	1000	+	.	gene_id "MSTRG.8084"; transcript_id "MSTRG.8084.10";
chr1	StringTie	exon	109465906	109466897	1000	+	.	gene_id "MSTRG.8084"; transcript_id "MSTRG.8084.10"; exon_number "1";
chr1	StringTie	exon	109467059	109467133	1000	+	.	gene_id "MSTRG.8084"; transcript_id "MSTRG.8084.10"; exon_number "2";
chr1	StringTie	exon	109475581	109475705	1000	+	.	gene_id "MSTRG.8084"; transcript_id "MSTRG.8084.10"; exon_number "3";
chr1	StringTie	exon	109476776	109476977	1000	+	.	gene_id "MSTRG.8084"; transcript_id "MSTRG.8084.10"; exon_number "4";
chr1	StringTie	exon	109477818	109484080	1000	+	.	gene_id "MSTRG.8084"; transcript_id "MSTRG.8084.10"; exon_number "5";
chr1	StringTie	exon	109486057	109486122	1000	+	.	gene_id "MSTRG.8084"; transcript_id "MSTRG.8084.10"; exon_number "6";
chr1	StringTie	exon	109486506	109486610	1000	+	.	gene_id "MSTRG.8084"; transcript_id "MSTRG.8084.10"; exon_number "7";
chr1	StringTie	exon	109487007	109487217	1000	+	.	gene_id "MSTRG.8084"; transcript_id "MSTRG.8084.10"; exon_number "8";
chr1	StringTie	exon	109487518	109487804	1000	+	.	gene_id "MSTRG.8084"; transcript_id "MSTRG.8084.10"; exon_number "9";
chr1	StringTie	exon	109488383	109488465	1000	+	.	gene_id "MSTRG.8084"; transcript_id "MSTRG.8084.10"; exon_number "10";
chr1	StringTie	exon	109488847	109490128	1000	+	.	gene_id "MSTRG.8084"; transcript_id "MSTRG.8084.10"; exon_number "11";
chr1	StringTie	exon	109490271	109490392	1000	+	.	gene_id "MSTRG.8084"; transcript_id "MSTRG.8084.10"; exon_number "12";
chr1	StringTie	exon	109490922	109491717	1000	+	.	gene_id "MSTRG.8084"; transcript_id "MSTRG.8084.10"; exon_number "13";
chr1	StringTie	exon	109492027	109492104	1000	+	.	gene_id "MSTRG.8084"; transcript_id "MSTRG.8084.10"; exon_number "14";
chr1	StringTie	exon	109492586	109494623	1000	+	.	gene_id "MSTRG.8084"; transcript_id "MSTRG.8084.10"; exon_number "15";
chr1	StringTie	exon	109495143	109495180	1000	+	.	gene_id "MSTRG.8084"; transcript_id "MSTRG.8084.10"; exon_number "16";
chr1	StringTie	exon	109495756	109500674	1000	+	.	gene_id "MSTRG.8084"; transcript_id "MSTRG.8084.10"; exon_number "17";
chr1	StringTie	transcript	109484899	109492804	1000	+	.	gene_id "MSTRG.8084"; transcript_id "MSTRG.8084.100";
chr1	StringTie	exon	109484899	109485518	1000	+	.	gene_id "MSTRG.8084"; transcript_id "MSTRG.8084.100"; exon_number "1";
chr1	StringTie	exon	109486057	109486610	1000	+	.	gene_id "MSTRG.8084"; transcript_id "MSTRG.8084.100"; exon_number "2";
chr1	StringTie	exon	109487007	109487217	1000	+	.	gene_id "MSTRG.8084"; transcript_id "MSTRG.8084.100"; exon_number "3";
chr1	StringTie	exon	109487518	109487804	1000	+	.	gene_id "MSTRG.8084"; transcript_id "MSTRG.8084.100"; exon_number "4";
chr1	StringTie	exon	109488383	109488465	1000	+	.	gene_id "MSTRG.8084"; transcript_id "MSTRG.8084.100"; exon_number "5";
chr1	StringTie	exon	109488847	109489706	1000	+	.	gene_id "MSTRG.8084"; transcript_id "MSTRG.8084.100"; exon_number "6";
chr1	StringTie	exon	109489930	109490128	1000	+	.	gene_id "MSTRG.8084"; transcript_id "MSTRG.8084.100"; exon_number "7";
chr1	StringTie	exon	109490271	109490392	1000	+	.	gene_id "MSTRG.8084"; transcript_id "MSTRG.8084.100"; exon_number "8";
chr1	StringTie	exon	109490922	109491717	1000	+	.	gene_id "MSTRG.8084"; transcript_id "MSTRG.8084.100"; exon_number "9";
chr1	StringTie	exon	109492027	109492104	1000	+	.	gene_id "MSTRG.8084"; transcript_id "MSTRG.8084.100"; exon_number "10";
chr1	StringTie	exon	109492586	109492804	1000	+	.	gene_id "MSTRG.8084"; transcript_id "MSTRG.8084.100"; exon_number "11";
chr1	StringTie	transcript	109485286	109492708	1000	+	.	gene_id "MSTRG.8084"; transcript_id "MSTRG.8084.101";
chr1	StringTie	exon	109485286	109485518	1000	+	.	gene_id "MSTRG.8084"; transcript_id "MSTRG.8084.101"; exon_number "1";
chr1	StringTie	exon	109486057	109486122	1000	+	.	gene_id "MSTRG.8084"; transcript_id "MSTRG.8084.101"; exon_number "2";
chr1	StringTie	exon	109486506	109486610	1000	+	.	gene_id "MSTRG.8084"; transcript_id "MSTRG.8084.101"; exon_number "3";
chr1	StringTie	exon	109487007	109487217	1000	+	.	gene_id "MSTRG.8084"; transcript_id "MSTRG.8084.101"; exon_number "4";
chr1	StringTie	exon	109487518	109487804	1000	+	.	gene_id "MSTRG.8084"; transcript_id "MSTRG.8084.101"; exon_number "5";
chr1	StringTie	exon	109488383	109488465	1000	+	.	gene_id "MSTRG.8084"; transcript_id "MSTRG.8084.101"; exon_number "6";
chr1	StringTie	exon	109488847	109489100	1000	+	.	gene_id "MSTRG.8084"; transcript_id "MSTRG.8084.101"; exon_number "7";
chr1	StringTie	exon	109489283	109490128	1000	+	.	gene_id "MSTRG.8084"; transcript_id "MSTRG.8084.101"; exon_number "8";
chr1	StringTie	exon	109490271	109490392	1000	+	.	gene_id "MSTRG.8084"; transcript_id "MSTRG.8084.101"; exon_number "9";
chr1	StringTie	exon	109490922	109491717	1000	+	.	gene_id "MSTRG.8084"; transcript_id "MSTRG.8084.101"; exon_number "10";
chr1	StringTie	exon	109491807	109492104	1000	+	.	gene_id "MSTRG.8084"; transcript_id "MSTRG.8084.101"; exon_number "11";
chr1	StringTie	exon	109492586	109492708	1000	+	.	gene_id "MSTRG.8084"; transcript_id "MSTRG.8084.101"; exon_number "12";
chr1	StringTie	transcript	109485287	109492980	1000	+	.	gene_id "MSTRG.8084"; transcript_id "MSTRG.8084.102";
chr1	StringTie	exon	109485287	109486304	1000	+	.	gene_id "MSTRG.8084"; transcript_id "MSTRG.8084.102"; exon_number "1";
chr1	StringTie	exon	109486506	109486610	1000	+	.	gene_id "MSTRG.8084"; transcript_id "MSTRG.8084.102"; exon_number "2";
chr1	StringTie	exon	109487007	109487217	1000	+	.	gene_id "MSTRG.8084"; transcript_id "MSTRG.8084.102"; exon_number "3";
chr1	StringTie	exon	109487518	109487804	1000	+	.	gene_id "MSTRG.8084"; transcript_id "MSTRG.8084.102"; exon_number "4";
chr1	StringTie	exon	109488383	109488465	1000	+	.	gene_id "MSTRG.8084"; transcript_id "MSTRG.8084.102"; exon_number "5";
chr1	StringTie	exon	109488847	109489100	1000	+	.	gene_id "MSTRG.8084"; transcript_id "MSTRG.8084.102"; exon_number "6";
chr1	StringTie	exon	109489930	109490128	1000	+	.	gene_id "MSTRG.8084"; transcript_id "MSTRG.8084.102"; exon_number "7";
chr1	StringTie	exon	109490271	109490392	1000	+	.	gene_id "MSTRG.8084"; transcript_id "MSTRG.8084.102"; exon_number "8";
chr1	StringTie	exon	109490922	109491717	1000	+	.	gene_id "MSTRG.8084"; transcript_id "MSTRG.8084.102"; exon_number "9";
chr1	StringTie	exon	109492586	109492980	1000	+	.	gene_id "MSTRG.8084"; transcript_id "MSTRG.8084.102"; exon_number "10";
chr1	StringTie	transcript	109485293	109492755	1000	+	.	gene_id "MSTRG.8084"; transcript_id "MSTRG.8084.103";
chr1	StringTie	exon	109485293	109485509	1000	+	.	gene_id "MSTRG.8084"; transcript_id "MSTRG.8084.103"; exon_number "1";
chr1	StringTie	exon	109486057	109486122	1000	+	.	gene_id "MSTRG.8084"; transcript_id "MSTRG.8084.103"; exon_number "2";
chr1	StringTie	exon	109486246	109486610	1000	+	.	gene_id "MSTRG.8084"; transcript_id "MSTRG.8084.103"; exon_number "3";
chr1	StringTie	exon	109487007	109487217	1000	+	.	gene_id "MSTRG.8084"; transcript_id "MSTRG.8084.103"; exon_number "4";
chr1	StringTie	exon	109487518	109487804	1000	+	.	gene_id "MSTRG.8084"; transcript_id "MSTRG.8084.103"; exon_number "5";
chr1	StringTie	exon	109488383	109488465	1000	+	.	gene_id "MSTRG.8084"; transcript_id "MSTRG.8084.103"; exon_number "6";
chr1	StringTie	exon	109488847	109490128	1000	+	.	gene_id "MSTRG.8084"; transcript_id "MSTRG.8084.103"; exon_number "7";
chr1	StringTie	exon	109490271	109490392	1000	+	.	gene_id "MSTRG.8084"; transcript_id "MSTRG.8084.103"; exon_number "8";
chr1	StringTie	exon	109490922	109491717	1000	+	.	gene_id "MSTRG.8084"; transcript_id "MSTRG.8084.103"; exon_number "9";
chr1	StringTie	exon	109492027	109492104	1000	+	.	gene_id "MSTRG.8084"; transcript_id "MSTRG.8084.103"; exon_number "10";
chr1	StringTie	exon	109492586	109492755	1000	+	.	gene_id "MSTRG.8084"; transcript_id "MSTRG.8084.103"; exon_number "11";
chr1	StringTie	transcript	109485293	109500525	1000	+	.	gene_id "MSTRG.8084"; transcript_id "MSTRG.8084.104";
chr1	StringTie	exon	109485293	109485518	1000	+	.	gene_id "MSTRG.8084"; transcript_id "MSTRG.8084.104"; exon_number "1";
chr1	StringTie	exon	109486057	109486304	1000	+	.	gene_id "MSTRG.8084"; transcript_id "MSTRG.8084.104"; exon_number "2";
chr1	StringTie	exon	109486506	109486610	1000	+	.	gene_id "MSTRG.8084"; transcript_id "MSTRG.8084.104"; exon_number "3";
chr1	StringTie	exon	109487007	109487217	1000	+	.	gene_id "MSTRG.8084"; transcript_id "MSTRG.8084.104"; exon_number "4";
chr1	StringTie	exon	109487518	109487804	1000	+	.	gene_id "MSTRG.8084"; transcript_id "MSTRG.8084.104"; exon_number "5";
chr1	StringTie	exon	109488847	109490128	1000	+	.	gene_id "MSTRG.8084"; transcript_id "MSTRG.8084.104"; exon_number "6";
chr1	StringTie	exon	109490271	109490392	1000	+	.	gene_id "MSTRG.8084"; transcript_id "MSTRG.8084.104"; exon_number "7";
chr1	StringTie	exon	109490922	109491717	1000	+	.	gene_id "MSTRG.8084"; transcript_id "MSTRG.8084.104"; exon_number "8";
chr1	StringTie	exon	109492586	109494287	1000	+	.	gene_id "MSTRG.8084"; transcript_id "MSTRG.8084.104"; exon_number "9";
chr1	StringTie	exon	109495143	109495180	1000	+	.	gene_id "MSTRG.8084"; transcript_id "MSTRG.8084.104"; exon_number "10";
chr1	StringTie	exon	109495756	109500525	1000	+	.	gene_id "MSTRG.8084"; transcript_id "MSTRG.8084.104"; exon_number "11";
chr1	StringTie	transcript	109485293	109492734	1000	+	.	gene_id "MSTRG.8084"; transcript_id "MSTRG.8084.105";
chr1	StringTie	exon	109485293	109485509	1000	+	.	gene_id "MSTRG.8084"; transcript_id "MSTRG.8084.105"; exon_number "1";
chr1	StringTie	exon	109486057	109486304	1000	+	.	gene_id "MSTRG.8084"; transcript_id "MSTRG.8084.105"; exon_number "2";
chr1	StringTie	exon	109486506	109486610	1000	+	.	gene_id "MSTRG.8084"; transcript_id "MSTRG.8084.105"; exon_number "3";
chr1	StringTie	exon	109487007	109487217	1000	+	.	gene_id "MSTRG.8084"; transcript_id "MSTRG.8084.105"; exon_number "4";
chr1	StringTie	exon	109487518	109487804	1000	+	.	gene_id "MSTRG.8084"; transcript_id "MSTRG.8084.105"; exon_number "5";
chr1	StringTie	exon	109488383	109488465	1000	+	.	gene_id "MSTRG.8084"; transcript_id "MSTRG.8084.105"; exon_number "6";
chr1	StringTie	exon	109488847	109489100	1000	+	.	gene_id "MSTRG.8084"; transcript_id "MSTRG.8084.105"; exon_number "7";
chr1	StringTie	exon	109489930	109490128	1000	+	.	gene_id "MSTRG.8084"; transcript_id "MSTRG.8084.105"; exon_number "8";
chr1	StringTie	exon	109490271	109490392	1000	+	.	gene_id "MSTRG.8084"; transcript_id "MSTRG.8084.105"; exon_number "9";
chr1	StringTie	exon	109490922	109491717	1000	+	.	gene_id "MSTRG.8084"; transcript_id "MSTRG.8084.105"; exon_number "10";
chr1	StringTie	exon	109492586	109492734	1000	+	.	gene_id "MSTRG.8084"; transcript_id "MSTRG.8084.105"; exon_number "11";
chr1	StringTie	transcript	109485295	109492842	1000	+	.	gene_id "MSTRG.8084"; transcript_id "MSTRG.8084.106";
chr1	StringTie	exon	109485295	109485509	1000	+	.	gene_id "MSTRG.8084"; transcript_id "MSTRG.8084.106"; exon_number "1";
chr1	StringTie	exon	109486057	109486610	1000	+	.	gene_id "MSTRG.8084"; transcript_id "MSTRG.8084.106"; exon_number "2";
chr1	StringTie	exon	109487007	109487217	1000	+	.	gene_id "MSTRG.8084"; transcript_id "MSTRG.8084.106"; exon_number "3";
chr1	StringTie	exon	109487518	109487804	1000	+	.	gene_id "MSTRG.8084"; transcript_id "MSTRG.8084.106"; exon_number "4";
chr1	StringTie	exon	109488383	109488465	1000	+	.	gene_id "MSTRG.8084"; transcript_id "MSTRG.8084.106"; exon_number "5";
chr1	StringTie	exon	109488847	109490128	1000	+	.	gene_id "MSTRG.8084"; transcript_id "MSTRG.8084.106"; exon_number "6";
chr1	StringTie	exon	109490271	109490392	1000	+	.	gene_id "MSTRG.8084"; transcript_id "MSTRG.8084.106"; exon_number "7";
chr1	StringTie	exon	109490922	109491129	1000	+	.	gene_id "MSTRG.8084"; transcript_id "MSTRG.8084.106"; exon_number "8";
chr1	StringTie	exon	109491154	109491717	1000	+	.	gene_id "MSTRG.8084"; transcript_id "MSTRG.8084.106"; exon_number "9";
chr1	StringTie	exon	109492027	109492104	1000	+	.	gene_id "MSTRG.8084"; transcript_id "MSTRG.8084.106"; exon_number "10";
chr1	StringTie	exon	109492586	109492842	1000	+	.	gene_id "MSTRG.8084"; transcript_id "MSTRG.8084.106"; exon_number "11";
chr1	StringTie	transcript	109485300	109492812	1000	+	.	gene_id "MSTRG.8084"; transcript_id "MSTRG.8084.107";
chr1	StringTie	exon	109485300	109485509	1000	+	.	gene_id "MSTRG.8084"; transcript_id "MSTRG.8084.107"; exon_number "1";
chr1	StringTie	exon	109486057	109486122	1000	+	.	gene_id "MSTRG.8084"; transcript_id "MSTRG.8084.107"; exon_number "2";
chr1	StringTie	exon	109486506	109486610	1000	+	.	gene_id "MSTRG.8084"; transcript_id "MSTRG.8084.107"; exon_number "3";
chr1	StringTie	exon	109487007	109487217	1000	+	.	gene_id "MSTRG.8084"; transcript_id "MSTRG.8084.107"; exon_number "4";
chr1	StringTie	exon	109487518	109487804	1000	+	.	gene_id "MSTRG.8084"; transcript_id "MSTRG.8084.107"; exon_number "5";
chr1	StringTie	exon	109488383	109488465	1000	+	.	gene_id "MSTRG.8084"; transcript_id "MSTRG.8084.107"; exon_number "6";
chr1	StringTie	exon	109488847	109489100	1000	+	.	gene_id "MSTRG.8084"; transcript_id "MSTRG.8084.107"; exon_number "7";
chr1	StringTie	exon	109489283	109490128	1000	+	.	gene_id "MSTRG.8084"; transcript_id "MSTRG.8084.107"; exon_number "8";
chr1	StringTie	exon	109490271	109490392	1000	+	.	gene_id "MSTRG.8084"; transcript_id "MSTRG.8084.107"; exon_number "9";
chr1	StringTie	exon	109490922	109491717	1000	+	.	gene_id "MSTRG.8084"; transcript_id "MSTRG.8084.107"; exon_number "10";
chr1	StringTie	exon	109492027	109492104	1000	+	.	gene_id "MSTRG.8084"; transcript_id "MSTRG.8084.107"; exon_number "11";
chr1	StringTie	exon	109492586	109492812	1000	+	.	gene_id "MSTRG.8084"; transcript_id "MSTRG.8084.107"; exon_number "12";
chr1	StringTie	transcript	109485306	109492749	1000	+	.	gene_id "MSTRG.8084"; transcript_id "MSTRG.8084.108";
chr1	StringTie	exon	109485306	109485518	1000	+	.	gene_id "MSTRG.8084"; transcript_id "MSTRG.8084.108"; exon_number "1";
chr1	StringTie	exon	109486057	109486610	1000	+	.	gene_id "MSTRG.8084"; transcript_id "MSTRG.8084.108"; exon_number "2";
chr1	StringTie	exon	109487007	109487217	1000	+	.	gene_id "MSTRG.8084"; transcript_id "MSTRG.8084.108"; exon_number "3";
chr1	StringTie	exon	109487518	109487804	1000	+	.	gene_id "MSTRG.8084"; transcript_id "MSTRG.8084.108"; exon_number "4";
chr1	StringTie	exon	109488383	109488465	1000	+	.	gene_id "MSTRG.8084"; transcript_id "MSTRG.8084.108"; exon_number "5";
chr1	StringTie	exon	109488847	109489100	1000	+	.	gene_id "MSTRG.8084"; transcript_id "MSTRG.8084.108"; exon_number "6";
chr1	StringTie	exon	109489283	109490128	1000	+	.	gene_id "MSTRG.8084"; transcript_id "MSTRG.8084.108"; exon_number "7";
chr1	StringTie	exon	109490271	109490392	1000	+	.	gene_id "MSTRG.8084"; transcript_id "MSTRG.8084.108"; exon_number "8";
chr1	StringTie	exon	109490922	109491717	1000	+	.	gene_id "MSTRG.8084"; transcript_id "MSTRG.8084.108"; exon_number "9";
chr1	StringTie	exon	109492586	109492749	1000	+	.	gene_id "MSTRG.8084"; transcript_id "MSTRG.8084.108"; exon_number "10";
chr1	StringTie	transcript	109485315	109492853	1000	+	.	gene_id "MSTRG.8084"; transcript_id "MSTRG.8084.109";
chr1	StringTie	exon	109485315	109485509	1000	+	.	gene_id "MSTRG.8084"; transcript_id "MSTRG.8084.109"; exon_number "1";
chr1	StringTie	exon	109486057	109486122	1000	+	.	gene_id "MSTRG.8084"; transcript_id "MSTRG.8084.109"; exon_number "2";
chr1	StringTie	exon	109487007	109487217	1000	+	.	gene_id "MSTRG.8084"; transcript_id "MSTRG.8084.109"; exon_number "3";
chr1	StringTie	exon	109487518	109487804	1000	+	.	gene_id "MSTRG.8084"; transcript_id "MSTRG.8084.109"; exon_number "4";
chr1	StringTie	exon	109488383	109488465	1000	+	.	gene_id "MSTRG.8084"; transcript_id "MSTRG.8084.109"; exon_number "5";
chr1	StringTie	exon	109488847	109489100	1000	+	.	gene_id "MSTRG.8084"; transcript_id "MSTRG.8084.109"; exon_number "6";
chr1	StringTie	exon	109489930	109490128	1000	+	.	gene_id "MSTRG.8084"; transcript_id "MSTRG.8084.109"; exon_number "7";
chr1	StringTie	exon	109490271	109490392	1000	+	.	gene_id "MSTRG.8084"; transcript_id "MSTRG.8084.109"; exon_number "8";
chr1	StringTie	exon	109490922	109491717	1000	+	.	gene_id "MSTRG.8084"; transcript_id "MSTRG.8084.109"; exon_number "9";
chr1	StringTie	exon	109492586	109492853	1000	+	.	gene_id "MSTRG.8084"; transcript_id "MSTRG.8084.109"; exon_number "10";
chr1	StringTie	transcript	109465980	109493297	1000	+	.	gene_id "MSTRG.8084"; transcript_id "MSTRG.8084.11";
chr1	StringTie	exon	109465980	109466897	1000	+	.	gene_id "MSTRG.8084"; transcript_id "MSTRG.8084.11"; exon_number "1";
chr1	StringTie	exon	109467059	109467133	1000	+	.	gene_id "MSTRG.8084"; transcript_id "MSTRG.8084.11"; exon_number "2";
chr1	StringTie	exon	109475581	109475705	1000	+	.	gene_id "MSTRG.8084"; transcript_id "MSTRG.8084.11"; exon_number "3";
chr1	StringTie	exon	109476776	109476977	1000	+	.	gene_id "MSTRG.8084"; transcript_id "MSTRG.8084.11"; exon_number "4";
chr1	StringTie	exon	109479378	109486122	1000	+	.	gene_id "MSTRG.8084"; transcript_id "MSTRG.8084.11"; exon_number "5";
chr1	StringTie	exon	109486506	109486610	1000	+	.	gene_id "MSTRG.8084"; transcript_id "MSTRG.8084.11"; exon_number "6";
chr1	StringTie	exon	109487007	109487217	1000	+	.	gene_id "MSTRG.8084"; transcript_id "MSTRG.8084.11"; exon_number "7";
chr1	StringTie	exon	109487518	109487804	1000	+	.	gene_id "MSTRG.8084"; transcript_id "MSTRG.8084.11"; exon_number "8";
chr1	StringTie	exon	109488383	109488465	1000	+	.	gene_id "MSTRG.8084"; transcript_id "MSTRG.8084.11"; exon_number "9";
chr1	StringTie	exon	109488847	109490128	1000	+	.	gene_id "MSTRG.8084"; transcript_id "MSTRG.8084.11"; exon_number "10";
chr1	StringTie	exon	109490271	109490392	1000	+	.	gene_id "MSTRG.8084"; transcript_id "MSTRG.8084.11"; exon_number "11";
chr1	StringTie	exon	109490922	109491717	1000	+	.	gene_id "MSTRG.8084"; transcript_id "MSTRG.8084.11"; exon_number "12";
chr1	StringTie	exon	109492586	109493297	1000	+	.	gene_id "MSTRG.8084"; transcript_id "MSTRG.8084.11"; exon_number "13";
chr1	StringTie	transcript	109487563	109492734	1000	+	.	gene_id "MSTRG.8084"; transcript_id "MSTRG.8084.111";
chr1	StringTie	exon	109487563	109487804	1000	+	.	gene_id "MSTRG.8084"; transcript_id "MSTRG.8084.111"; exon_number "1";
chr1	StringTie	exon	109488847	109489100	1000	+	.	gene_id "MSTRG.8084"; transcript_id "MSTRG.8084.111"; exon_number "2";
chr1	StringTie	exon	109489930	109490128	1000	+	.	gene_id "MSTRG.8084"; transcript_id "MSTRG.8084.111"; exon_number "3";
chr1	StringTie	exon	109490271	109490392	1000	+	.	gene_id "MSTRG.8084"; transcript_id "MSTRG.8084.111"; exon_number "4";
chr1	StringTie	exon	109490922	109491717	1000	+	.	gene_id "MSTRG.8084"; transcript_id "MSTRG.8084.111"; exon_number "5";
chr1	StringTie	exon	109492586	109492734	1000	+	.	gene_id "MSTRG.8084"; transcript_id "MSTRG.8084.111"; exon_number "6";
chr1	StringTie	transcript	109493962	109500525	1000	+	.	gene_id "MSTRG.8084"; transcript_id "MSTRG.8084.115";
chr1	StringTie	exon	109493962	109494287	1000	+	.	gene_id "MSTRG.8084"; transcript_id "MSTRG.8084.115"; exon_number "1";
chr1	StringTie	exon	109494520	109494655	1000	+	.	gene_id "MSTRG.8084"; transcript_id "MSTRG.8084.115"; exon_number "2";
chr1	StringTie	exon	109495143	109495180	1000	+	.	gene_id "MSTRG.8084"; transcript_id "MSTRG.8084.115"; exon_number "3";
chr1	StringTie	exon	109495756	109500525	1000	+	.	gene_id "MSTRG.8084"; transcript_id "MSTRG.8084.115"; exon_number "4";
chr1	StringTie	transcript	109494056	109500510	1000	+	.	gene_id "MSTRG.8084"; transcript_id "MSTRG.8084.117";
chr1	StringTie	exon	109494056	109494287	1000	+	.	gene_id "MSTRG.8084"; transcript_id "MSTRG.8084.117"; exon_number "1";
chr1	StringTie	exon	109494520	109494565	1000	+	.	gene_id "MSTRG.8084"; transcript_id "MSTRG.8084.117"; exon_number "2";
chr1	StringTie	exon	109495143	109495180	1000	+	.	gene_id "MSTRG.8084"; transcript_id "MSTRG.8084.117"; exon_number "3";
chr1	StringTie	exon	109495756	109500510	1000	+	.	gene_id "MSTRG.8084"; transcript_id "MSTRG.8084.117"; exon_number "4";
chr1	StringTie	transcript	109494065	109500467	1000	+	.	gene_id "MSTRG.8084"; transcript_id "MSTRG.8084.118";
chr1	StringTie	exon	109494065	109494287	1000	+	.	gene_id "MSTRG.8084"; transcript_id "MSTRG.8084.118"; exon_number "1";
chr1	StringTie	exon	109494526	109494623	1000	+	.	gene_id "MSTRG.8084"; transcript_id "MSTRG.8084.118"; exon_number "2";
chr1	StringTie	exon	109495143	109495180	1000	+	.	gene_id "MSTRG.8084"; transcript_id "MSTRG.8084.118"; exon_number "3";
chr1	StringTie	exon	109495679	109500467	1000	+	.	gene_id "MSTRG.8084"; transcript_id "MSTRG.8084.118"; exon_number "4";
chr1	StringTie	transcript	109494077	109500518	1000	+	.	gene_id "MSTRG.8084"; transcript_id "MSTRG.8084.119";
chr1	StringTie	exon	109494077	109494154	1000	+	.	gene_id "MSTRG.8084"; transcript_id "MSTRG.8084.119"; exon_number "1";
chr1	StringTie	exon	109495679	109500518	1000	+	.	gene_id "MSTRG.8084"; transcript_id "MSTRG.8084.119"; exon_number "2";
chr1	StringTie	transcript	109466062	109500519	1000	+	.	gene_id "MSTRG.8084"; transcript_id "MSTRG.8084.12";
chr1	StringTie	exon	109466062	109466897	1000	+	.	gene_id "MSTRG.8084"; transcript_id "MSTRG.8084.12"; exon_number "1";
chr1	StringTie	exon	109467059	109467133	1000	+	.	gene_id "MSTRG.8084"; transcript_id "MSTRG.8084.12"; exon_number "2";
chr1	StringTie	exon	109475581	109475705	1000	+	.	gene_id "MSTRG.8084"; transcript_id "MSTRG.8084.12"; exon_number "3";
chr1	StringTie	exon	109476776	109476977	1000	+	.	gene_id "MSTRG.8084"; transcript_id "MSTRG.8084.12"; exon_number "4";
chr1	StringTie	exon	109477818	109478009	1000	+	.	gene_id "MSTRG.8084"; transcript_id "MSTRG.8084.12"; exon_number "5";
chr1	StringTie	exon	109479378	109485518	1000	+	.	gene_id "MSTRG.8084"; transcript_id "MSTRG.8084.12"; exon_number "6";
chr1	StringTie	exon	109486057	109486122	1000	+	.	gene_id "MSTRG.8084"; transcript_id "MSTRG.8084.12"; exon_number "7";
chr1	StringTie	exon	109486506	109486610	1000	+	.	gene_id "MSTRG.8084"; transcript_id "MSTRG.8084.12"; exon_number "8";
chr1	StringTie	exon	109487007	109487217	1000	+	.	gene_id "MSTRG.8084"; transcript_id "MSTRG.8084.12"; exon_number "9";
chr1	StringTie	exon	109487518	109487804	1000	+	.	gene_id "MSTRG.8084"; transcript_id "MSTRG.8084.12"; exon_number "10";
chr1	StringTie	exon	109488383	109488465	1000	+	.	gene_id "MSTRG.8084"; transcript_id "MSTRG.8084.12"; exon_number "11";
chr1	StringTie	exon	109488847	109489100	1000	+	.	gene_id "MSTRG.8084"; transcript_id "MSTRG.8084.12"; exon_number "12";
chr1	StringTie	exon	109489930	109490128	1000	+	.	gene_id "MSTRG.8084"; transcript_id "MSTRG.8084.12"; exon_number "13";
chr1	StringTie	exon	109490271	109490392	1000	+	.	gene_id "MSTRG.8084"; transcript_id "MSTRG.8084.12"; exon_number "14";
chr1	StringTie	exon	109490922	109491717	1000	+	.	gene_id "MSTRG.8084"; transcript_id "MSTRG.8084.12"; exon_number "15";
chr1	StringTie	exon	109492586	109494287	1000	+	.	gene_id "MSTRG.8084"; transcript_id "MSTRG.8084.12"; exon_number "16";
chr1	StringTie	exon	109494520	109494623	1000	+	.	gene_id "MSTRG.8084"; transcript_id "MSTRG.8084.12"; exon_number "17";
chr1	StringTie	exon	109495143	109495180	1000	+	.	gene_id "MSTRG.8084"; transcript_id "MSTRG.8084.12"; exon_number "18";
chr1	StringTie	exon	109495756	109500519	1000	+	.	gene_id "MSTRG.8084"; transcript_id "MSTRG.8084.12"; exon_number "19";
chr1	StringTie	transcript	109494080	109500525	1000	+	.	gene_id "MSTRG.8084"; transcript_id "MSTRG.8084.121";
chr1	StringTie	exon	109494080	109494154	1000	+	.	gene_id "MSTRG.8084"; transcript_id "MSTRG.8084.121"; exon_number "1";
chr1	StringTie	exon	109495143	109495180	1000	+	.	gene_id "MSTRG.8084"; transcript_id "MSTRG.8084.121"; exon_number "2";
chr1	StringTie	exon	109495756	109498231	1000	+	.	gene_id "MSTRG.8084"; transcript_id "MSTRG.8084.121"; exon_number "3";
chr1	StringTie	exon	109498263	109500525	1000	+	.	gene_id "MSTRG.8084"; transcript_id "MSTRG.8084.121"; exon_number "4";
chr1	StringTie	transcript	109494090	109500525	1000	+	.	gene_id "MSTRG.8084"; transcript_id "MSTRG.8084.123";
chr1	StringTie	exon	109494090	109494287	1000	+	.	gene_id "MSTRG.8084"; transcript_id "MSTRG.8084.123"; exon_number "1";
chr1	StringTie	exon	109494520	109495180	1000	+	.	gene_id "MSTRG.8084"; transcript_id "MSTRG.8084.123"; exon_number "2";
chr1	StringTie	exon	109495679	109500525	1000	+	.	gene_id "MSTRG.8084"; transcript_id "MSTRG.8084.123"; exon_number "3";
chr1	StringTie	transcript	109494097	109500473	1000	+	.	gene_id "MSTRG.8084"; transcript_id "MSTRG.8084.124";
chr1	StringTie	exon	109494097	109494287	1000	+	.	gene_id "MSTRG.8084"; transcript_id "MSTRG.8084.124"; exon_number "1";
chr1	StringTie	exon	109494520	109494913	1000	+	.	gene_id "MSTRG.8084"; transcript_id "MSTRG.8084.124"; exon_number "2";
chr1	StringTie	exon	109495143	109495180	1000	+	.	gene_id "MSTRG.8084"; transcript_id "MSTRG.8084.124"; exon_number "3";
chr1	StringTie	exon	109495756	109500473	1000	+	.	gene_id "MSTRG.8084"; transcript_id "MSTRG.8084.124"; exon_number "4";
chr1	StringTie	transcript	109466062	109500583	1000	+	.	gene_id "MSTRG.8084"; transcript_id "MSTRG.8084.13";
chr1	StringTie	exon	109466062	109466897	1000	+	.	gene_id "MSTRG.8084"; transcript_id "MSTRG.8084.13"; exon_number "1";
chr1	StringTie	exon	109467059	109467133	1000	+	.	gene_id "MSTRG.8084"; transcript_id "MSTRG.8084.13"; exon_number "2";
chr1	StringTie	exon	109475581	109475705	1000	+	.	gene_id "MSTRG.8084"; transcript_id "MSTRG.8084.13"; exon_number "3";
chr1	StringTie	exon	109476776	109476977	1000	+	.	gene_id "MSTRG.8084"; transcript_id "MSTRG.8084.13"; exon_number "4";
chr1	StringTie	exon	109477818	109479544	1000	+	.	gene_id "MSTRG.8084"; transcript_id "MSTRG.8084.13"; exon_number "5";
chr1	StringTie	exon	109480118	109484080	1000	+	.	gene_id "MSTRG.8084"; transcript_id "MSTRG.8084.13"; exon_number "6";
chr1	StringTie	exon	109486057	109486122	1000	+	.	gene_id "MSTRG.8084"; transcript_id "MSTRG.8084.13"; exon_number "7";
chr1	StringTie	exon	109486506	109486610	1000	+	.	gene_id "MSTRG.8084"; transcript_id "MSTRG.8084.13"; exon_number "8";
chr1	StringTie	exon	109487007	109487217	1000	+	.	gene_id "MSTRG.8084"; transcript_id "MSTRG.8084.13"; exon_number "9";
chr1	StringTie	exon	109487518	109488465	1000	+	.	gene_id "MSTRG.8084"; transcript_id "MSTRG.8084.13"; exon_number "10";
chr1	StringTie	exon	109488847	109490128	1000	+	.	gene_id "MSTRG.8084"; transcript_id "MSTRG.8084.13"; exon_number "11";
chr1	StringTie	exon	109490271	109490392	1000	+	.	gene_id "MSTRG.8084"; transcript_id "MSTRG.8084.13"; exon_number "12";
chr1	StringTie	exon	109490922	109491717	1000	+	.	gene_id "MSTRG.8084"; transcript_id "MSTRG.8084.13"; exon_number "13";
chr1	StringTie	exon	109492027	109492104	1000	+	.	gene_id "MSTRG.8084"; transcript_id "MSTRG.8084.13"; exon_number "14";
chr1	StringTie	exon	109492586	109494287	1000	+	.	gene_id "MSTRG.8084"; transcript_id "MSTRG.8084.13"; exon_number "15";
chr1	StringTie	exon	109494520	109494623	1000	+	.	gene_id "MSTRG.8084"; transcript_id "MSTRG.8084.13"; exon_number "16";
chr1	StringTie	exon	109495143	109495180	1000	+	.	gene_id "MSTRG.8084"; transcript_id "MSTRG.8084.13"; exon_number "17";
chr1	StringTie	exon	109495756	109500583	1000	+	.	gene_id "MSTRG.8084"; transcript_id "MSTRG.8084.13"; exon_number "18";
chr1	StringTie	transcript	109504843	109505875	1000	+	.	gene_id "MSTRG.8084"; transcript_id "MSTRG.8084.131";
chr1	StringTie	exon	109504843	109505027	1000	+	.	gene_id "MSTRG.8084"; transcript_id "MSTRG.8084.131"; exon_number "1";
chr1	StringTie	exon	109505840	109505875	1000	+	.	gene_id "MSTRG.8084"; transcript_id "MSTRG.8084.131"; exon_number "2";
chr1	StringTie	transcript	109466120	109500469	1000	+	.	gene_id "MSTRG.8084"; transcript_id "MSTRG.8084.14";
chr1	StringTie	exon	109466120	109466897	1000	+	.	gene_id "MSTRG.8084"; transcript_id "MSTRG.8084.14"; exon_number "1";
chr1	StringTie	exon	109467059	109467133	1000	+	.	gene_id "MSTRG.8084"; transcript_id "MSTRG.8084.14"; exon_number "2";
chr1	StringTie	exon	109475581	109475705	1000	+	.	gene_id "MSTRG.8084"; transcript_id "MSTRG.8084.14"; exon_number "3";
chr1	StringTie	exon	109476776	109476977	1000	+	.	gene_id "MSTRG.8084"; transcript_id "MSTRG.8084.14"; exon_number "4";
chr1	StringTie	exon	109477818	109478009	1000	+	.	gene_id "MSTRG.8084"; transcript_id "MSTRG.8084.14"; exon_number "5";
chr1	StringTie	exon	109479378	109485509	1000	+	.	gene_id "MSTRG.8084"; transcript_id "MSTRG.8084.14"; exon_number "6";
chr1	StringTie	exon	109486057	109486122	1000	+	.	gene_id "MSTRG.8084"; transcript_id "MSTRG.8084.14"; exon_number "7";
chr1	StringTie	exon	109486506	109486610	1000	+	.	gene_id "MSTRG.8084"; transcript_id "MSTRG.8084.14"; exon_number "8";
chr1	StringTie	exon	109487007	109487217	1000	+	.	gene_id "MSTRG.8084"; transcript_id "MSTRG.8084.14"; exon_number "9";
chr1	StringTie	exon	109487518	109487804	1000	+	.	gene_id "MSTRG.8084"; transcript_id "MSTRG.8084.14"; exon_number "10";
chr1	StringTie	exon	109488383	109488465	1000	+	.	gene_id "MSTRG.8084"; transcript_id "MSTRG.8084.14"; exon_number "11";
chr1	StringTie	exon	109488847	109489100	1000	+	.	gene_id "MSTRG.8084"; transcript_id "MSTRG.8084.14"; exon_number "12";
chr1	StringTie	exon	109489930	109490128	1000	+	.	gene_id "MSTRG.8084"; transcript_id "MSTRG.8084.14"; exon_number "13";
chr1	StringTie	exon	109490271	109490392	1000	+	.	gene_id "MSTRG.8084"; transcript_id "MSTRG.8084.14"; exon_number "14";
chr1	StringTie	exon	109490922	109491717	1000	+	.	gene_id "MSTRG.8084"; transcript_id "MSTRG.8084.14"; exon_number "15";
chr1	StringTie	exon	109492586	109494287	1000	+	.	gene_id "MSTRG.8084"; transcript_id "MSTRG.8084.14"; exon_number "16";
chr1	StringTie	exon	109495143	109495180	1000	+	.	gene_id "MSTRG.8084"; transcript_id "MSTRG.8084.14"; exon_number "17";
chr1	StringTie	exon	109495756	109500469	1000	+	.	gene_id "MSTRG.8084"; transcript_id "MSTRG.8084.14"; exon_number "18";
chr1	StringTie	transcript	109466144	109500519	1000	+	.	gene_id "MSTRG.8084"; transcript_id "MSTRG.8084.15";
chr1	StringTie	exon	109466144	109466897	1000	+	.	gene_id "MSTRG.8084"; transcript_id "MSTRG.8084.15"; exon_number "1";
chr1	StringTie	exon	109467059	109467133	1000	+	.	gene_id "MSTRG.8084"; transcript_id "MSTRG.8084.15"; exon_number "2";
chr1	StringTie	exon	109475581	109475705	1000	+	.	gene_id "MSTRG.8084"; transcript_id "MSTRG.8084.15"; exon_number "3";
chr1	StringTie	exon	109476776	109476977	1000	+	.	gene_id "MSTRG.8084"; transcript_id "MSTRG.8084.15"; exon_number "4";
chr1	StringTie	exon	109477818	109478009	1000	+	.	gene_id "MSTRG.8084"; transcript_id "MSTRG.8084.15"; exon_number "5";
chr1	StringTie	exon	109479378	109485509	1000	+	.	gene_id "MSTRG.8084"; transcript_id "MSTRG.8084.15"; exon_number "6";
chr1	StringTie	exon	109486057	109486122	1000	+	.	gene_id "MSTRG.8084"; transcript_id "MSTRG.8084.15"; exon_number "7";
chr1	StringTie	exon	109486506	109486610	1000	+	.	gene_id "MSTRG.8084"; transcript_id "MSTRG.8084.15"; exon_number "8";
chr1	StringTie	exon	109487007	109487217	1000	+	.	gene_id "MSTRG.8084"; transcript_id "MSTRG.8084.15"; exon_number "9";
chr1	StringTie	exon	109487518	109487804	1000	+	.	gene_id "MSTRG.8084"; transcript_id "MSTRG.8084.15"; exon_number "10";
chr1	StringTie	exon	109488383	109488465	1000	+	.	gene_id "MSTRG.8084"; transcript_id "MSTRG.8084.15"; exon_number "11";
chr1	StringTie	exon	109488847	109489100	1000	+	.	gene_id "MSTRG.8084"; transcript_id "MSTRG.8084.15"; exon_number "12";
chr1	StringTie	exon	109489930	109490128	1000	+	.	gene_id "MSTRG.8084"; transcript_id "MSTRG.8084.15"; exon_number "13";
chr1	StringTie	exon	109490271	109490392	1000	+	.	gene_id "MSTRG.8084"; transcript_id "MSTRG.8084.15"; exon_number "14";
chr1	StringTie	exon	109490922	109491717	1000	+	.	gene_id "MSTRG.8084"; transcript_id "MSTRG.8084.15"; exon_number "15";
chr1	StringTie	exon	109492027	109492104	1000	+	.	gene_id "MSTRG.8084"; transcript_id "MSTRG.8084.15"; exon_number "16";
chr1	StringTie	exon	109492586	109494287	1000	+	.	gene_id "MSTRG.8084"; transcript_id "MSTRG.8084.15"; exon_number "17";
chr1	StringTie	exon	109494526	109494623	1000	+	.	gene_id "MSTRG.8084"; transcript_id "MSTRG.8084.15"; exon_number "18";
chr1	StringTie	exon	109495143	109495180	1000	+	.	gene_id "MSTRG.8084"; transcript_id "MSTRG.8084.15"; exon_number "19";
chr1	StringTie	exon	109495756	109500519	1000	+	.	gene_id "MSTRG.8084"; transcript_id "MSTRG.8084.15"; exon_number "20";
chr1	StringTie	transcript	109466156	109492727	1000	+	.	gene_id "MSTRG.8084"; transcript_id "MSTRG.8084.16";
chr1	StringTie	exon	109466156	109466897	1000	+	.	gene_id "MSTRG.8084"; transcript_id "MSTRG.8084.16"; exon_number "1";
chr1	StringTie	exon	109467059	109467133	1000	+	.	gene_id "MSTRG.8084"; transcript_id "MSTRG.8084.16"; exon_number "2";
chr1	StringTie	exon	109476776	109476977	1000	+	.	gene_id "MSTRG.8084"; transcript_id "MSTRG.8084.16"; exon_number "3";
chr1	StringTie	exon	109477818	109484080	1000	+	.	gene_id "MSTRG.8084"; transcript_id "MSTRG.8084.16"; exon_number "4";
chr1	StringTie	exon	109486057	109486610	1000	+	.	gene_id "MSTRG.8084"; transcript_id "MSTRG.8084.16"; exon_number "5";
chr1	StringTie	exon	109487007	109487217	1000	+	.	gene_id "MSTRG.8084"; transcript_id "MSTRG.8084.16"; exon_number "6";
chr1	StringTie	exon	109487518	109487804	1000	+	.	gene_id "MSTRG.8084"; transcript_id "MSTRG.8084.16"; exon_number "7";
chr1	StringTie	exon	109488383	109488465	1000	+	.	gene_id "MSTRG.8084"; transcript_id "MSTRG.8084.16"; exon_number "8";
chr1	StringTie	exon	109488847	109490128	1000	+	.	gene_id "MSTRG.8084"; transcript_id "MSTRG.8084.16"; exon_number "9";
chr1	StringTie	exon	109490271	109490392	1000	+	.	gene_id "MSTRG.8084"; transcript_id "MSTRG.8084.16"; exon_number "10";
chr1	StringTie	exon	109490922	109492104	1000	+	.	gene_id "MSTRG.8084"; transcript_id "MSTRG.8084.16"; exon_number "11";
chr1	StringTie	exon	109492586	109492727	1000	+	.	gene_id "MSTRG.8084"; transcript_id "MSTRG.8084.16"; exon_number "12";
chr1	StringTie	transcript	109466166	109500525	1000	+	.	gene_id "MSTRG.8084"; transcript_id "MSTRG.8084.17";
chr1	StringTie	exon	109466166	109466897	1000	+	.	gene_id "MSTRG.8084"; transcript_id "MSTRG.8084.17"; exon_number "1";
chr1	StringTie	exon	109467059	109467133	1000	+	.	gene_id "MSTRG.8084"; transcript_id "MSTRG.8084.17"; exon_number "2";
chr1	StringTie	exon	109475581	109475705	1000	+	.	gene_id "MSTRG.8084"; transcript_id "MSTRG.8084.17"; exon_number "3";
chr1	StringTie	exon	109476776	109476977	1000	+	.	gene_id "MSTRG.8084"; transcript_id "MSTRG.8084.17"; exon_number "4";
chr1	StringTie	exon	109477818	109478009	1000	+	.	gene_id "MSTRG.8084"; transcript_id "MSTRG.8084.17"; exon_number "5";
chr1	StringTie	exon	109479378	109486122	1000	+	.	gene_id "MSTRG.8084"; transcript_id "MSTRG.8084.17"; exon_number "6";
chr1	StringTie	exon	109486506	109486610	1000	+	.	gene_id "MSTRG.8084"; transcript_id "MSTRG.8084.17"; exon_number "7";
chr1	StringTie	exon	109487007	109487217	1000	+	.	gene_id "MSTRG.8084"; transcript_id "MSTRG.8084.17"; exon_number "8";
chr1	StringTie	exon	109487518	109487804	1000	+	.	gene_id "MSTRG.8084"; transcript_id "MSTRG.8084.17"; exon_number "9";
chr1	StringTie	exon	109488383	109488465	1000	+	.	gene_id "MSTRG.8084"; transcript_id "MSTRG.8084.17"; exon_number "10";
chr1	StringTie	exon	109488847	109489100	1000	+	.	gene_id "MSTRG.8084"; transcript_id "MSTRG.8084.17"; exon_number "11";
chr1	StringTie	exon	109489930	109490128	1000	+	.	gene_id "MSTRG.8084"; transcript_id "MSTRG.8084.17"; exon_number "12";
chr1	StringTie	exon	109490271	109490392	1000	+	.	gene_id "MSTRG.8084"; transcript_id "MSTRG.8084.17"; exon_number "13";
chr1	StringTie	exon	109490922	109491717	1000	+	.	gene_id "MSTRG.8084"; transcript_id "MSTRG.8084.17"; exon_number "14";
chr1	StringTie	exon	109492027	109492104	1000	+	.	gene_id "MSTRG.8084"; transcript_id "MSTRG.8084.17"; exon_number "15";
chr1	StringTie	exon	109492586	109494154	1000	+	.	gene_id "MSTRG.8084"; transcript_id "MSTRG.8084.17"; exon_number "16";
chr1	StringTie	exon	109494520	109495180	1000	+	.	gene_id "MSTRG.8084"; transcript_id "MSTRG.8084.17"; exon_number "17";
chr1	StringTie	exon	109495756	109500525	1000	+	.	gene_id "MSTRG.8084"; transcript_id "MSTRG.8084.17"; exon_number "18";
chr1	StringTie	transcript	109466169	109493436	1000	+	.	gene_id "MSTRG.8084"; transcript_id "MSTRG.8084.18";
chr1	StringTie	exon	109466169	109466897	1000	+	.	gene_id "MSTRG.8084"; transcript_id "MSTRG.8084.18"; exon_number "1";
chr1	StringTie	exon	109467059	109467133	1000	+	.	gene_id "MSTRG.8084"; transcript_id "MSTRG.8084.18"; exon_number "2";
chr1	StringTie	exon	109475581	109475705	1000	+	.	gene_id "MSTRG.8084"; transcript_id "MSTRG.8084.18"; exon_number "3";
chr1	StringTie	exon	109476776	109476977	1000	+	.	gene_id "MSTRG.8084"; transcript_id "MSTRG.8084.18"; exon_number "4";
chr1	StringTie	exon	109477818	109479544	1000	+	.	gene_id "MSTRG.8084"; transcript_id "MSTRG.8084.18"; exon_number "5";
chr1	StringTie	exon	109483719	109484080	1000	+	.	gene_id "MSTRG.8084"; transcript_id "MSTRG.8084.18"; exon_number "6";
chr1	StringTie	exon	109486057	109486122	1000	+	.	gene_id "MSTRG.8084"; transcript_id "MSTRG.8084.18"; exon_number "7";
chr1	StringTie	exon	109486506	109486610	1000	+	.	gene_id "MSTRG.8084"; transcript_id "MSTRG.8084.18"; exon_number "8";
chr1	StringTie	exon	109487007	109487217	1000	+	.	gene_id "MSTRG.8084"; transcript_id "MSTRG.8084.18"; exon_number "9";
chr1	StringTie	exon	109487518	109487804	1000	+	.	gene_id "MSTRG.8084"; transcript_id "MSTRG.8084.18"; exon_number "10";
chr1	StringTie	exon	109488383	109488465	1000	+	.	gene_id "MSTRG.8084"; transcript_id "MSTRG.8084.18"; exon_number "11";
chr1	StringTie	exon	109488847	109489100	1000	+	.	gene_id "MSTRG.8084"; transcript_id "MSTRG.8084.18"; exon_number "12";
chr1	StringTie	exon	109489930	109490128	1000	+	.	gene_id "MSTRG.8084"; transcript_id "MSTRG.8084.18"; exon_number "13";
chr1	StringTie	exon	109490271	109490392	1000	+	.	gene_id "MSTRG.8084"; transcript_id "MSTRG.8084.18"; exon_number "14";
chr1	StringTie	exon	109490922	109491717	1000	+	.	gene_id "MSTRG.8084"; transcript_id "MSTRG.8084.18"; exon_number "15";
chr1	StringTie	exon	109492027	109492104	1000	+	.	gene_id "MSTRG.8084"; transcript_id "MSTRG.8084.18"; exon_number "16";
chr1	StringTie	exon	109492586	109493436	1000	+	.	gene_id "MSTRG.8084"; transcript_id "MSTRG.8084.18"; exon_number "17";
chr1	StringTie	transcript	109466177	109500609	1000	+	.	gene_id "MSTRG.8084"; transcript_id "MSTRG.8084.19";
chr1	StringTie	exon	109466177	109466897	1000	+	.	gene_id "MSTRG.8084"; transcript_id "MSTRG.8084.19"; exon_number "1";
chr1	StringTie	exon	109467059	109467133	1000	+	.	gene_id "MSTRG.8084"; transcript_id "MSTRG.8084.19"; exon_number "2";
chr1	StringTie	exon	109475581	109475705	1000	+	.	gene_id "MSTRG.8084"; transcript_id "MSTRG.8084.19"; exon_number "3";
chr1	StringTie	exon	109476776	109476977	1000	+	.	gene_id "MSTRG.8084"; transcript_id "MSTRG.8084.19"; exon_number "4";
chr1	StringTie	exon	109477818	109478009	1000	+	.	gene_id "MSTRG.8084"; transcript_id "MSTRG.8084.19"; exon_number "5";
chr1	StringTie	exon	109479378	109479544	1000	+	.	gene_id "MSTRG.8084"; transcript_id "MSTRG.8084.19"; exon_number "6";
chr1	StringTie	exon	109480118	109486122	1000	+	.	gene_id "MSTRG.8084"; transcript_id "MSTRG.8084.19"; exon_number "7";
chr1	StringTie	exon	109486506	109486610	1000	+	.	gene_id "MSTRG.8084"; transcript_id "MSTRG.8084.19"; exon_number "8";
chr1	StringTie	exon	109487007	109487217	1000	+	.	gene_id "MSTRG.8084"; transcript_id "MSTRG.8084.19"; exon_number "9";
chr1	StringTie	exon	109487518	109487804	1000	+	.	gene_id "MSTRG.8084"; transcript_id "MSTRG.8084.19"; exon_number "10";
chr1	StringTie	exon	109488383	109488465	1000	+	.	gene_id "MSTRG.8084"; transcript_id "MSTRG.8084.19"; exon_number "11";
chr1	StringTie	exon	109488847	109489100	1000	+	.	gene_id "MSTRG.8084"; transcript_id "MSTRG.8084.19"; exon_number "12";
chr1	StringTie	exon	109489930	109490128	1000	+	.	gene_id "MSTRG.8084"; transcript_id "MSTRG.8084.19"; exon_number "13";
chr1	StringTie	exon	109490271	109490392	1000	+	.	gene_id "MSTRG.8084"; transcript_id "MSTRG.8084.19"; exon_number "14";
chr1	StringTie	exon	109490922	109491717	1000	+	.	gene_id "MSTRG.8084"; transcript_id "MSTRG.8084.19"; exon_number "15";
chr1	StringTie	exon	109492027	109492104	1000	+	.	gene_id "MSTRG.8084"; transcript_id "MSTRG.8084.19"; exon_number "16";
chr1	StringTie	exon	109492586	109494287	1000	+	.	gene_id "MSTRG.8084"; transcript_id "MSTRG.8084.19"; exon_number "17";
chr1	StringTie	exon	109494520	109495180	1000	+	.	gene_id "MSTRG.8084"; transcript_id "MSTRG.8084.19"; exon_number "18";
chr1	StringTie	exon	109495756	109500609	1000	+	.	gene_id "MSTRG.8084"; transcript_id "MSTRG.8084.19"; exon_number "19";
chr1	StringTie	transcript	109457038	109500829	1000	+	.	gene_id "MSTRG.8084"; transcript_id "MSTRG.8084.2";
chr1	StringTie	exon	109457038	109461240	1000	+	.	gene_id "MSTRG.8084"; transcript_id "MSTRG.8084.2"; exon_number "1";
chr1	StringTie	exon	109467059	109467133	1000	+	.	gene_id "MSTRG.8084"; transcript_id "MSTRG.8084.2"; exon_number "2";
chr1	StringTie	exon	109475581	109475705	1000	+	.	gene_id "MSTRG.8084"; transcript_id "MSTRG.8084.2"; exon_number "3";
chr1	StringTie	exon	109476776	109476977	1000	+	.	gene_id "MSTRG.8084"; transcript_id "MSTRG.8084.2"; exon_number "4";
chr1	StringTie	exon	109477818	109478009	1000	+	.	gene_id "MSTRG.8084"; transcript_id "MSTRG.8084.2"; exon_number "5";
chr1	StringTie	exon	109479378	109484080	1000	+	.	gene_id "MSTRG.8084"; transcript_id "MSTRG.8084.2"; exon_number "6";
chr1	StringTie	exon	109486057	109486122	1000	+	.	gene_id "MSTRG.8084"; transcript_id "MSTRG.8084.2"; exon_number "7";
chr1	StringTie	exon	109486506	109486610	1000	+	.	gene_id "MSTRG.8084"; transcript_id "MSTRG.8084.2"; exon_number "8";
chr1	StringTie	exon	109487007	109487217	1000	+	.	gene_id "MSTRG.8084"; transcript_id "MSTRG.8084.2"; exon_number "9";
chr1	StringTie	exon	109487518	109487804	1000	+	.	gene_id "MSTRG.8084"; transcript_id "MSTRG.8084.2"; exon_number "10";
chr1	StringTie	exon	109488383	109488465	1000	+	.	gene_id "MSTRG.8084"; transcript_id "MSTRG.8084.2"; exon_number "11";
chr1	StringTie	exon	109488847	109489100	1000	+	.	gene_id "MSTRG.8084"; transcript_id "MSTRG.8084.2"; exon_number "12";
chr1	StringTie	exon	109489930	109490128	1000	+	.	gene_id "MSTRG.8084"; transcript_id "MSTRG.8084.2"; exon_number "13";
chr1	StringTie	exon	109490271	109490392	1000	+	.	gene_id "MSTRG.8084"; transcript_id "MSTRG.8084.2"; exon_number "14";
chr1	StringTie	exon	109490922	109491717	1000	+	.	gene_id "MSTRG.8084"; transcript_id "MSTRG.8084.2"; exon_number "15";
chr1	StringTie	exon	109492586	109494287	1000	+	.	gene_id "MSTRG.8084"; transcript_id "MSTRG.8084.2"; exon_number "16";
chr1	StringTie	exon	109494520	109495180	1000	+	.	gene_id "MSTRG.8084"; transcript_id "MSTRG.8084.2"; exon_number "17";
chr1	StringTie	exon	109495756	109500829	1000	+	.	gene_id "MSTRG.8084"; transcript_id "MSTRG.8084.2"; exon_number "18";
chr1	StringTie	transcript	109466178	109492823	1000	+	.	gene_id "MSTRG.8084"; transcript_id "MSTRG.8084.20";
chr1	StringTie	exon	109466178	109466897	1000	+	.	gene_id "MSTRG.8084"; transcript_id "MSTRG.8084.20"; exon_number "1";
chr1	StringTie	exon	109467059	109467133	1000	+	.	gene_id "MSTRG.8084"; transcript_id "MSTRG.8084.20"; exon_number "2";
chr1	StringTie	exon	109475581	109475705	1000	+	.	gene_id "MSTRG.8084"; transcript_id "MSTRG.8084.20"; exon_number "3";
chr1	StringTie	exon	109476776	109476977	1000	+	.	gene_id "MSTRG.8084"; transcript_id "MSTRG.8084.20"; exon_number "4";
chr1	StringTie	exon	109477818	109484080	1000	+	.	gene_id "MSTRG.8084"; transcript_id "MSTRG.8084.20"; exon_number "5";
chr1	StringTie	exon	109485332	109485509	1000	+	.	gene_id "MSTRG.8084"; transcript_id "MSTRG.8084.20"; exon_number "6";
chr1	StringTie	exon	109486057	109486122	1000	+	.	gene_id "MSTRG.8084"; transcript_id "MSTRG.8084.20"; exon_number "7";
chr1	StringTie	exon	109486506	109486610	1000	+	.	gene_id "MSTRG.8084"; transcript_id "MSTRG.8084.20"; exon_number "8";
chr1	StringTie	exon	109487007	109487217	1000	+	.	gene_id "MSTRG.8084"; transcript_id "MSTRG.8084.20"; exon_number "9";
chr1	StringTie	exon	109487518	109487804	1000	+	.	gene_id "MSTRG.8084"; transcript_id "MSTRG.8084.20"; exon_number "10";
chr1	StringTie	exon	109488383	109488465	1000	+	.	gene_id "MSTRG.8084"; transcript_id "MSTRG.8084.20"; exon_number "11";
chr1	StringTie	exon	109488847	109489100	1000	+	.	gene_id "MSTRG.8084"; transcript_id "MSTRG.8084.20"; exon_number "12";
chr1	StringTie	exon	109489930	109490128	1000	+	.	gene_id "MSTRG.8084"; transcript_id "MSTRG.8084.20"; exon_number "13";
chr1	StringTie	exon	109490271	109490392	1000	+	.	gene_id "MSTRG.8084"; transcript_id "MSTRG.8084.20"; exon_number "14";
chr1	StringTie	exon	109490922	109491717	1000	+	.	gene_id "MSTRG.8084"; transcript_id "MSTRG.8084.20"; exon_number "15";
chr1	StringTie	exon	109492586	109492823	1000	+	.	gene_id "MSTRG.8084"; transcript_id "MSTRG.8084.20"; exon_number "16";
chr1	StringTie	transcript	109466179	109492534	1000	+	.	gene_id "MSTRG.8084"; transcript_id "MSTRG.8084.21";
chr1	StringTie	exon	109466179	109466897	1000	+	.	gene_id "MSTRG.8084"; transcript_id "MSTRG.8084.21"; exon_number "1";
chr1	StringTie	exon	109467059	109467133	1000	+	.	gene_id "MSTRG.8084"; transcript_id "MSTRG.8084.21"; exon_number "2";
chr1	StringTie	exon	109476776	109476977	1000	+	.	gene_id "MSTRG.8084"; transcript_id "MSTRG.8084.21"; exon_number "3";
chr1	StringTie	exon	109477818	109478009	1000	+	.	gene_id "MSTRG.8084"; transcript_id "MSTRG.8084.21"; exon_number "4";
chr1	StringTie	exon	109479378	109484080	1000	+	.	gene_id "MSTRG.8084"; transcript_id "MSTRG.8084.21"; exon_number "5";
chr1	StringTie	exon	109486057	109486122	1000	+	.	gene_id "MSTRG.8084"; transcript_id "MSTRG.8084.21"; exon_number "6";
chr1	StringTie	exon	109486506	109486610	1000	+	.	gene_id "MSTRG.8084"; transcript_id "MSTRG.8084.21"; exon_number "7";
chr1	StringTie	exon	109487007	109487217	1000	+	.	gene_id "MSTRG.8084"; transcript_id "MSTRG.8084.21"; exon_number "8";
chr1	StringTie	exon	109487518	109487804	1000	+	.	gene_id "MSTRG.8084"; transcript_id "MSTRG.8084.21"; exon_number "9";
chr1	StringTie	exon	109488383	109488465	1000	+	.	gene_id "MSTRG.8084"; transcript_id "MSTRG.8084.21"; exon_number "10";
chr1	StringTie	exon	109488847	109489100	1000	+	.	gene_id "MSTRG.8084"; transcript_id "MSTRG.8084.21"; exon_number "11";
chr1	StringTie	exon	109489283	109490128	1000	+	.	gene_id "MSTRG.8084"; transcript_id "MSTRG.8084.21"; exon_number "12";
chr1	StringTie	exon	109490271	109490392	1000	+	.	gene_id "MSTRG.8084"; transcript_id "MSTRG.8084.21"; exon_number "13";
chr1	StringTie	exon	109490922	109491862	1000	+	.	gene_id "MSTRG.8084"; transcript_id "MSTRG.8084.21"; exon_number "14";
chr1	StringTie	exon	109492027	109492534	1000	+	.	gene_id "MSTRG.8084"; transcript_id "MSTRG.8084.21"; exon_number "15";
chr1	StringTie	transcript	109466250	109492974	1000	+	.	gene_id "MSTRG.8084"; transcript_id "MSTRG.8084.22";
chr1	StringTie	exon	109466250	109466897	1000	+	.	gene_id "MSTRG.8084"; transcript_id "MSTRG.8084.22"; exon_number "1";
chr1	StringTie	exon	109467059	109467133	1000	+	.	gene_id "MSTRG.8084"; transcript_id "MSTRG.8084.22"; exon_number "2";
chr1	StringTie	exon	109475581	109475705	1000	+	.	gene_id "MSTRG.8084"; transcript_id "MSTRG.8084.22"; exon_number "3";
chr1	StringTie	exon	109476776	109476977	1000	+	.	gene_id "MSTRG.8084"; transcript_id "MSTRG.8084.22"; exon_number "4";
chr1	StringTie	exon	109479378	109479544	1000	+	.	gene_id "MSTRG.8084"; transcript_id "MSTRG.8084.22"; exon_number "5";
chr1	StringTie	exon	109483719	109484080	1000	+	.	gene_id "MSTRG.8084"; transcript_id "MSTRG.8084.22"; exon_number "6";
chr1	StringTie	exon	109486057	109486122	1000	+	.	gene_id "MSTRG.8084"; transcript_id "MSTRG.8084.22"; exon_number "7";
chr1	StringTie	exon	109486506	109486610	1000	+	.	gene_id "MSTRG.8084"; transcript_id "MSTRG.8084.22"; exon_number "8";
chr1	StringTie	exon	109487007	109487217	1000	+	.	gene_id "MSTRG.8084"; transcript_id "MSTRG.8084.22"; exon_number "9";
chr1	StringTie	exon	109487518	109487804	1000	+	.	gene_id "MSTRG.8084"; transcript_id "MSTRG.8084.22"; exon_number "10";
chr1	StringTie	exon	109488383	109488465	1000	+	.	gene_id "MSTRG.8084"; transcript_id "MSTRG.8084.22"; exon_number "11";
chr1	StringTie	exon	109488847	109489100	1000	+	.	gene_id "MSTRG.8084"; transcript_id "MSTRG.8084.22"; exon_number "12";
chr1	StringTie	exon	109489930	109490128	1000	+	.	gene_id "MSTRG.8084"; transcript_id "MSTRG.8084.22"; exon_number "13";
chr1	StringTie	exon	109490271	109490392	1000	+	.	gene_id "MSTRG.8084"; transcript_id "MSTRG.8084.22"; exon_number "14";
chr1	StringTie	exon	109490922	109491717	1000	+	.	gene_id "MSTRG.8084"; transcript_id "MSTRG.8084.22"; exon_number "15";
chr1	StringTie	exon	109492586	109492974	1000	+	.	gene_id "MSTRG.8084"; transcript_id "MSTRG.8084.22"; exon_number "16";
chr1	StringTie	transcript	109466315	109493290	1000	+	.	gene_id "MSTRG.8084"; transcript_id "MSTRG.8084.23";
chr1	StringTie	exon	109466315	109466347	1000	+	.	gene_id "MSTRG.8084"; transcript_id "MSTRG.8084.23"; exon_number "1";
chr1	StringTie	exon	109466481	109466897	1000	+	.	gene_id "MSTRG.8084"; transcript_id "MSTRG.8084.23"; exon_number "2";
chr1	StringTie	exon	109467059	109467133	1000	+	.	gene_id "MSTRG.8084"; transcript_id "MSTRG.8084.23"; exon_number "3";
chr1	StringTie	exon	109475581	109475705	1000	+	.	gene_id "MSTRG.8084"; transcript_id "MSTRG.8084.23"; exon_number "4";
chr1	StringTie	exon	109476776	109476977	1000	+	.	gene_id "MSTRG.8084"; transcript_id "MSTRG.8084.23"; exon_number "5";
chr1	StringTie	exon	109477818	109484080	1000	+	.	gene_id "MSTRG.8084"; transcript_id "MSTRG.8084.23"; exon_number "6";
chr1	StringTie	exon	109486057	109486122	1000	+	.	gene_id "MSTRG.8084"; transcript_id "MSTRG.8084.23"; exon_number "7";
chr1	StringTie	exon	109486506	109486610	1000	+	.	gene_id "MSTRG.8084"; transcript_id "MSTRG.8084.23"; exon_number "8";
chr1	StringTie	exon	109487007	109487217	1000	+	.	gene_id "MSTRG.8084"; transcript_id "MSTRG.8084.23"; exon_number "9";
chr1	StringTie	exon	109487518	109487804	1000	+	.	gene_id "MSTRG.8084"; transcript_id "MSTRG.8084.23"; exon_number "10";
chr1	StringTie	exon	109488383	109488465	1000	+	.	gene_id "MSTRG.8084"; transcript_id "MSTRG.8084.23"; exon_number "11";
chr1	StringTie	exon	109488847	109490128	1000	+	.	gene_id "MSTRG.8084"; transcript_id "MSTRG.8084.23"; exon_number "12";
chr1	StringTie	exon	109490271	109490392	1000	+	.	gene_id "MSTRG.8084"; transcript_id "MSTRG.8084.23"; exon_number "13";
chr1	StringTie	exon	109490922	109491717	1000	+	.	gene_id "MSTRG.8084"; transcript_id "MSTRG.8084.23"; exon_number "14";
chr1	StringTie	exon	109492586	109493290	1000	+	.	gene_id "MSTRG.8084"; transcript_id "MSTRG.8084.23"; exon_number "15";
chr1	StringTie	transcript	109466327	109492758	1000	+	.	gene_id "MSTRG.8084"; transcript_id "MSTRG.8084.24";
chr1	StringTie	exon	109466327	109466897	1000	+	.	gene_id "MSTRG.8084"; transcript_id "MSTRG.8084.24"; exon_number "1";
chr1	StringTie	exon	109467059	109467133	1000	+	.	gene_id "MSTRG.8084"; transcript_id "MSTRG.8084.24"; exon_number "2";
chr1	StringTie	exon	109475581	109475705	1000	+	.	gene_id "MSTRG.8084"; transcript_id "MSTRG.8084.24"; exon_number "3";
chr1	StringTie	exon	109476776	109476977	1000	+	.	gene_id "MSTRG.8084"; transcript_id "MSTRG.8084.24"; exon_number "4";
chr1	StringTie	exon	109477818	109479544	1000	+	.	gene_id "MSTRG.8084"; transcript_id "MSTRG.8084.24"; exon_number "5";
chr1	StringTie	exon	109480118	109484080	1000	+	.	gene_id "MSTRG.8084"; transcript_id "MSTRG.8084.24"; exon_number "6";
chr1	StringTie	exon	109486057	109486122	1000	+	.	gene_id "MSTRG.8084"; transcript_id "MSTRG.8084.24"; exon_number "7";
chr1	StringTie	exon	109486506	109486610	1000	+	.	gene_id "MSTRG.8084"; transcript_id "MSTRG.8084.24"; exon_number "8";
chr1	StringTie	exon	109487007	109487217	1000	+	.	gene_id "MSTRG.8084"; transcript_id "MSTRG.8084.24"; exon_number "9";
chr1	StringTie	exon	109487518	109487804	1000	+	.	gene_id "MSTRG.8084"; transcript_id "MSTRG.8084.24"; exon_number "10";
chr1	StringTie	exon	109488383	109488465	1000	+	.	gene_id "MSTRG.8084"; transcript_id "MSTRG.8084.24"; exon_number "11";
chr1	StringTie	exon	109488847	109489100	1000	+	.	gene_id "MSTRG.8084"; transcript_id "MSTRG.8084.24"; exon_number "12";
chr1	StringTie	exon	109489930	109490128	1000	+	.	gene_id "MSTRG.8084"; transcript_id "MSTRG.8084.24"; exon_number "13";
chr1	StringTie	exon	109490271	109490392	1000	+	.	gene_id "MSTRG.8084"; transcript_id "MSTRG.8084.24"; exon_number "14";
chr1	StringTie	exon	109490922	109491717	1000	+	.	gene_id "MSTRG.8084"; transcript_id "MSTRG.8084.24"; exon_number "15";
chr1	StringTie	exon	109492586	109492758	1000	+	.	gene_id "MSTRG.8084"; transcript_id "MSTRG.8084.24"; exon_number "16";
chr1	StringTie	transcript	109466329	109492988	1000	+	.	gene_id "MSTRG.8084"; transcript_id "MSTRG.8084.25";
chr1	StringTie	exon	109466329	109466897	1000	+	.	gene_id "MSTRG.8084"; transcript_id "MSTRG.8084.25"; exon_number "1";
chr1	StringTie	exon	109467059	109467133	1000	+	.	gene_id "MSTRG.8084"; transcript_id "MSTRG.8084.25"; exon_number "2";
chr1	StringTie	exon	109475581	109475705	1000	+	.	gene_id "MSTRG.8084"; transcript_id "MSTRG.8084.25"; exon_number "3";
chr1	StringTie	exon	109476776	109476977	1000	+	.	gene_id "MSTRG.8084"; transcript_id "MSTRG.8084.25"; exon_number "4";
chr1	StringTie	exon	109477818	109478009	1000	+	.	gene_id "MSTRG.8084"; transcript_id "MSTRG.8084.25"; exon_number "5";
chr1	StringTie	exon	109479378	109484080	1000	+	.	gene_id "MSTRG.8084"; transcript_id "MSTRG.8084.25"; exon_number "6";
chr1	StringTie	exon	109486057	109486122	1000	+	.	gene_id "MSTRG.8084"; transcript_id "MSTRG.8084.25"; exon_number "7";
chr1	StringTie	exon	109486506	109486610	1000	+	.	gene_id "MSTRG.8084"; transcript_id "MSTRG.8084.25"; exon_number "8";
chr1	StringTie	exon	109487007	109487217	1000	+	.	gene_id "MSTRG.8084"; transcript_id "MSTRG.8084.25"; exon_number "9";
chr1	StringTie	exon	109487518	109487804	1000	+	.	gene_id "MSTRG.8084"; transcript_id "MSTRG.8084.25"; exon_number "10";
chr1	StringTie	exon	109488383	109488465	1000	+	.	gene_id "MSTRG.8084"; transcript_id "MSTRG.8084.25"; exon_number "11";
chr1	StringTie	exon	109488847	109489100	1000	+	.	gene_id "MSTRG.8084"; transcript_id "MSTRG.8084.25"; exon_number "12";
chr1	StringTie	exon	109489283	109490128	1000	+	.	gene_id "MSTRG.8084"; transcript_id "MSTRG.8084.25"; exon_number "13";
chr1	StringTie	exon	109490271	109490392	1000	+	.	gene_id "MSTRG.8084"; transcript_id "MSTRG.8084.25"; exon_number "14";
chr1	StringTie	exon	109490922	109491717	1000	+	.	gene_id "MSTRG.8084"; transcript_id "MSTRG.8084.25"; exon_number "15";
chr1	StringTie	exon	109492586	109492988	1000	+	.	gene_id "MSTRG.8084"; transcript_id "MSTRG.8084.25"; exon_number "16";
chr1	StringTie	transcript	109466329	109500472	1000	+	.	gene_id "MSTRG.8084"; transcript_id "MSTRG.8084.26";
chr1	StringTie	exon	109466329	109466897	1000	+	.	gene_id "MSTRG.8084"; transcript_id "MSTRG.8084.26"; exon_number "1";
chr1	StringTie	exon	109467059	109467133	1000	+	.	gene_id "MSTRG.8084"; transcript_id "MSTRG.8084.26"; exon_number "2";
chr1	StringTie	exon	109475581	109475705	1000	+	.	gene_id "MSTRG.8084"; transcript_id "MSTRG.8084.26"; exon_number "3";
chr1	StringTie	exon	109476776	109476977	1000	+	.	gene_id "MSTRG.8084"; transcript_id "MSTRG.8084.26"; exon_number "4";
chr1	StringTie	exon	109477818	109486610	1000	+	.	gene_id "MSTRG.8084"; transcript_id "MSTRG.8084.26"; exon_number "5";
chr1	StringTie	exon	109487007	109487217	1000	+	.	gene_id "MSTRG.8084"; transcript_id "MSTRG.8084.26"; exon_number "6";
chr1	StringTie	exon	109487518	109487804	1000	+	.	gene_id "MSTRG.8084"; transcript_id "MSTRG.8084.26"; exon_number "7";
chr1	StringTie	exon	109488383	109488465	1000	+	.	gene_id "MSTRG.8084"; transcript_id "MSTRG.8084.26"; exon_number "8";
chr1	StringTie	exon	109488847	109489100	1000	+	.	gene_id "MSTRG.8084"; transcript_id "MSTRG.8084.26"; exon_number "9";
chr1	StringTie	exon	109489930	109490128	1000	+	.	gene_id "MSTRG.8084"; transcript_id "MSTRG.8084.26"; exon_number "10";
chr1	StringTie	exon	109490271	109490392	1000	+	.	gene_id "MSTRG.8084"; transcript_id "MSTRG.8084.26"; exon_number "11";
chr1	StringTie	exon	109490922	109491717	1000	+	.	gene_id "MSTRG.8084"; transcript_id "MSTRG.8084.26"; exon_number "12";
chr1	StringTie	exon	109492586	109494287	1000	+	.	gene_id "MSTRG.8084"; transcript_id "MSTRG.8084.26"; exon_number "13";
chr1	StringTie	exon	109495143	109495180	1000	+	.	gene_id "MSTRG.8084"; transcript_id "MSTRG.8084.26"; exon_number "14";
chr1	StringTie	exon	109495756	109496282	1000	+	.	gene_id "MSTRG.8084"; transcript_id "MSTRG.8084.26"; exon_number "15";
chr1	StringTie	exon	109499549	109500472	1000	+	.	gene_id "MSTRG.8084"; transcript_id "MSTRG.8084.26"; exon_number "16";
chr1	StringTie	transcript	109466329	109493145	1000	+	.	gene_id "MSTRG.8084"; transcript_id "MSTRG.8084.27";
chr1	StringTie	exon	109466329	109466897	1000	+	.	gene_id "MSTRG.8084"; transcript_id "MSTRG.8084.27"; exon_number "1";
chr1	StringTie	exon	109467059	109467133	1000	+	.	gene_id "MSTRG.8084"; transcript_id "MSTRG.8084.27"; exon_number "2";
chr1	StringTie	exon	109475581	109475705	1000	+	.	gene_id "MSTRG.8084"; transcript_id "MSTRG.8084.27"; exon_number "3";
chr1	StringTie	exon	109476776	109476977	1000	+	.	gene_id "MSTRG.8084"; transcript_id "MSTRG.8084.27"; exon_number "4";
chr1	StringTie	exon	109477818	109484080	1000	+	.	gene_id "MSTRG.8084"; transcript_id "MSTRG.8084.27"; exon_number "5";
chr1	StringTie	exon	109484767	109484841	1000	+	.	gene_id "MSTRG.8084"; transcript_id "MSTRG.8084.27"; exon_number "6";
chr1	StringTie	exon	109485332	109485518	1000	+	.	gene_id "MSTRG.8084"; transcript_id "MSTRG.8084.27"; exon_number "7";
chr1	StringTie	exon	109486057	109486122	1000	+	.	gene_id "MSTRG.8084"; transcript_id "MSTRG.8084.27"; exon_number "8";
chr1	StringTie	exon	109486506	109486610	1000	+	.	gene_id "MSTRG.8084"; transcript_id "MSTRG.8084.27"; exon_number "9";
chr1	StringTie	exon	109487007	109487217	1000	+	.	gene_id "MSTRG.8084"; transcript_id "MSTRG.8084.27"; exon_number "10";
chr1	StringTie	exon	109487518	109487804	1000	+	.	gene_id "MSTRG.8084"; transcript_id "MSTRG.8084.27"; exon_number "11";
chr1	StringTie	exon	109488383	109488465	1000	+	.	gene_id "MSTRG.8084"; transcript_id "MSTRG.8084.27"; exon_number "12";
chr1	StringTie	exon	109488847	109489100	1000	+	.	gene_id "MSTRG.8084"; transcript_id "MSTRG.8084.27"; exon_number "13";
chr1	StringTie	exon	109489930	109490128	1000	+	.	gene_id "MSTRG.8084"; transcript_id "MSTRG.8084.27"; exon_number "14";
chr1	StringTie	exon	109490271	109490392	1000	+	.	gene_id "MSTRG.8084"; transcript_id "MSTRG.8084.27"; exon_number "15";
chr1	StringTie	exon	109490922	109491717	1000	+	.	gene_id "MSTRG.8084"; transcript_id "MSTRG.8084.27"; exon_number "16";
chr1	StringTie	exon	109492586	109493145	1000	+	.	gene_id "MSTRG.8084"; transcript_id "MSTRG.8084.27"; exon_number "17";
chr1	StringTie	transcript	109466329	109492876	1000	+	.	gene_id "MSTRG.8084"; transcript_id "MSTRG.8084.28";
chr1	StringTie	exon	109466329	109466897	1000	+	.	gene_id "MSTRG.8084"; transcript_id "MSTRG.8084.28"; exon_number "1";
chr1	StringTie	exon	109467059	109467133	1000	+	.	gene_id "MSTRG.8084"; transcript_id "MSTRG.8084.28"; exon_number "2";
chr1	StringTie	exon	109475581	109475705	1000	+	.	gene_id "MSTRG.8084"; transcript_id "MSTRG.8084.28"; exon_number "3";
chr1	StringTie	exon	109476776	109476977	1000	+	.	gene_id "MSTRG.8084"; transcript_id "MSTRG.8084.28"; exon_number "4";
chr1	StringTie	exon	109477818	109478009	1000	+	.	gene_id "MSTRG.8084"; transcript_id "MSTRG.8084.28"; exon_number "5";
chr1	StringTie	exon	109479378	109479544	1000	+	.	gene_id "MSTRG.8084"; transcript_id "MSTRG.8084.28"; exon_number "6";
chr1	StringTie	exon	109480118	109484080	1000	+	.	gene_id "MSTRG.8084"; transcript_id "MSTRG.8084.28"; exon_number "7";
chr1	StringTie	exon	109484767	109485518	1000	+	.	gene_id "MSTRG.8084"; transcript_id "MSTRG.8084.28"; exon_number "8";
chr1	StringTie	exon	109486057	109486122	1000	+	.	gene_id "MSTRG.8084"; transcript_id "MSTRG.8084.28"; exon_number "9";
chr1	StringTie	exon	109486506	109486610	1000	+	.	gene_id "MSTRG.8084"; transcript_id "MSTRG.8084.28"; exon_number "10";
chr1	StringTie	exon	109487007	109487217	1000	+	.	gene_id "MSTRG.8084"; transcript_id "MSTRG.8084.28"; exon_number "11";
chr1	StringTie	exon	109487518	109487804	1000	+	.	gene_id "MSTRG.8084"; transcript_id "MSTRG.8084.28"; exon_number "12";
chr1	StringTie	exon	109488383	109488465	1000	+	.	gene_id "MSTRG.8084"; transcript_id "MSTRG.8084.28"; exon_number "13";
chr1	StringTie	exon	109488847	109489100	1000	+	.	gene_id "MSTRG.8084"; transcript_id "MSTRG.8084.28"; exon_number "14";
chr1	StringTie	exon	109489930	109490128	1000	+	.	gene_id "MSTRG.8084"; transcript_id "MSTRG.8084.28"; exon_number "15";
chr1	StringTie	exon	109490271	109490392	1000	+	.	gene_id "MSTRG.8084"; transcript_id "MSTRG.8084.28"; exon_number "16";
chr1	StringTie	exon	109490922	109491717	1000	+	.	gene_id "MSTRG.8084"; transcript_id "MSTRG.8084.28"; exon_number "17";
chr1	StringTie	exon	109492027	109492104	1000	+	.	gene_id "MSTRG.8084"; transcript_id "MSTRG.8084.28"; exon_number "18";
chr1	StringTie	exon	109492586	109492876	1000	+	.	gene_id "MSTRG.8084"; transcript_id "MSTRG.8084.28"; exon_number "19";
chr1	StringTie	transcript	109466343	109492937	1000	+	.	gene_id "MSTRG.8084"; transcript_id "MSTRG.8084.29";
chr1	StringTie	exon	109466343	109466897	1000	+	.	gene_id "MSTRG.8084"; transcript_id "MSTRG.8084.29"; exon_number "1";
chr1	StringTie	exon	109467059	109467133	1000	+	.	gene_id "MSTRG.8084"; transcript_id "MSTRG.8084.29"; exon_number "2";
chr1	StringTie	exon	109475581	109475705	1000	+	.	gene_id "MSTRG.8084"; transcript_id "MSTRG.8084.29"; exon_number "3";
chr1	StringTie	exon	109476776	109476977	1000	+	.	gene_id "MSTRG.8084"; transcript_id "MSTRG.8084.29"; exon_number "4";
chr1	StringTie	exon	109477818	109478009	1000	+	.	gene_id "MSTRG.8084"; transcript_id "MSTRG.8084.29"; exon_number "5";
chr1	StringTie	exon	109479378	109484080	1000	+	.	gene_id "MSTRG.8084"; transcript_id "MSTRG.8084.29"; exon_number "6";
chr1	StringTie	exon	109486057	109486122	1000	+	.	gene_id "MSTRG.8084"; transcript_id "MSTRG.8084.29"; exon_number "7";
chr1	StringTie	exon	109486506	109486610	1000	+	.	gene_id "MSTRG.8084"; transcript_id "MSTRG.8084.29"; exon_number "8";
chr1	StringTie	exon	109487007	109487217	1000	+	.	gene_id "MSTRG.8084"; transcript_id "MSTRG.8084.29"; exon_number "9";
chr1	StringTie	exon	109487518	109487804	1000	+	.	gene_id "MSTRG.8084"; transcript_id "MSTRG.8084.29"; exon_number "10";
chr1	StringTie	exon	109488383	109488465	1000	+	.	gene_id "MSTRG.8084"; transcript_id "MSTRG.8084.29"; exon_number "11";
chr1	StringTie	exon	109488847	109489100	1000	+	.	gene_id "MSTRG.8084"; transcript_id "MSTRG.8084.29"; exon_number "12";
chr1	StringTie	exon	109489283	109490128	1000	+	.	gene_id "MSTRG.8084"; transcript_id "MSTRG.8084.29"; exon_number "13";
chr1	StringTie	exon	109490271	109490392	1000	+	.	gene_id "MSTRG.8084"; transcript_id "MSTRG.8084.29"; exon_number "14";
chr1	StringTie	exon	109490922	109491717	1000	+	.	gene_id "MSTRG.8084"; transcript_id "MSTRG.8084.29"; exon_number "15";
chr1	StringTie	exon	109492027	109492104	1000	+	.	gene_id "MSTRG.8084"; transcript_id "MSTRG.8084.29"; exon_number "16";
chr1	StringTie	exon	109492586	109492937	1000	+	.	gene_id "MSTRG.8084"; transcript_id "MSTRG.8084.29"; exon_number "17";
chr1	StringTie	transcript	109459989	109492745	1000	+	.	gene_id "MSTRG.8084"; transcript_id "MSTRG.8084.3";
chr1	StringTie	exon	109459989	109461240	1000	+	.	gene_id "MSTRG.8084"; transcript_id "MSTRG.8084.3"; exon_number "1";
chr1	StringTie	exon	109467059	109467133	1000	+	.	gene_id "MSTRG.8084"; transcript_id "MSTRG.8084.3"; exon_number "2";
chr1	StringTie	exon	109475581	109475705	1000	+	.	gene_id "MSTRG.8084"; transcript_id "MSTRG.8084.3"; exon_number "3";
chr1	StringTie	exon	109476776	109476977	1000	+	.	gene_id "MSTRG.8084"; transcript_id "MSTRG.8084.3"; exon_number "4";
chr1	StringTie	exon	109477818	109478009	1000	+	.	gene_id "MSTRG.8084"; transcript_id "MSTRG.8084.3"; exon_number "5";
chr1	StringTie	exon	109479378	109484080	1000	+	.	gene_id "MSTRG.8084"; transcript_id "MSTRG.8084.3"; exon_number "6";
chr1	StringTie	exon	109485332	109485509	1000	+	.	gene_id "MSTRG.8084"; transcript_id "MSTRG.8084.3"; exon_number "7";
chr1	StringTie	exon	109486057	109486122	1000	+	.	gene_id "MSTRG.8084"; transcript_id "MSTRG.8084.3"; exon_number "8";
chr1	StringTie	exon	109486506	109486610	1000	+	.	gene_id "MSTRG.8084"; transcript_id "MSTRG.8084.3"; exon_number "9";
chr1	StringTie	exon	109487007	109487217	1000	+	.	gene_id "MSTRG.8084"; transcript_id "MSTRG.8084.3"; exon_number "10";
chr1	StringTie	exon	109487518	109487804	1000	+	.	gene_id "MSTRG.8084"; transcript_id "MSTRG.8084.3"; exon_number "11";
chr1	StringTie	exon	109488383	109488465	1000	+	.	gene_id "MSTRG.8084"; transcript_id "MSTRG.8084.3"; exon_number "12";
chr1	StringTie	exon	109488847	109489100	1000	+	.	gene_id "MSTRG.8084"; transcript_id "MSTRG.8084.3"; exon_number "13";
chr1	StringTie	exon	109489930	109490128	1000	+	.	gene_id "MSTRG.8084"; transcript_id "MSTRG.8084.3"; exon_number "14";
chr1	StringTie	exon	109490271	109490392	1000	+	.	gene_id "MSTRG.8084"; transcript_id "MSTRG.8084.3"; exon_number "15";
chr1	StringTie	exon	109490922	109491717	1000	+	.	gene_id "MSTRG.8084"; transcript_id "MSTRG.8084.3"; exon_number "16";
chr1	StringTie	exon	109492586	109492745	1000	+	.	gene_id "MSTRG.8084"; transcript_id "MSTRG.8084.3"; exon_number "17";
chr1	StringTie	transcript	109466350	109482824	1000	+	.	gene_id "MSTRG.8084"; transcript_id "MSTRG.8084.30";
chr1	StringTie	exon	109466350	109466897	1000	+	.	gene_id "MSTRG.8084"; transcript_id "MSTRG.8084.30"; exon_number "1";
chr1	StringTie	exon	109467059	109467133	1000	+	.	gene_id "MSTRG.8084"; transcript_id "MSTRG.8084.30"; exon_number "2";
chr1	StringTie	exon	109475581	109475705	1000	+	.	gene_id "MSTRG.8084"; transcript_id "MSTRG.8084.30"; exon_number "3";
chr1	StringTie	exon	109476776	109476977	1000	+	.	gene_id "MSTRG.8084"; transcript_id "MSTRG.8084.30"; exon_number "4";
chr1	StringTie	exon	109477818	109478075	1000	+	.	gene_id "MSTRG.8084"; transcript_id "MSTRG.8084.30"; exon_number "5";
chr1	StringTie	exon	109479378	109482824	1000	+	.	gene_id "MSTRG.8084"; transcript_id "MSTRG.8084.30"; exon_number "6";
chr1	StringTie	transcript	109466498	109493176	1000	+	.	gene_id "MSTRG.8084"; transcript_id "MSTRG.8084.31";
chr1	StringTie	exon	109466498	109466897	1000	+	.	gene_id "MSTRG.8084"; transcript_id "MSTRG.8084.31"; exon_number "1";
chr1	StringTie	exon	109467059	109467133	1000	+	.	gene_id "MSTRG.8084"; transcript_id "MSTRG.8084.31"; exon_number "2";
chr1	StringTie	exon	109476776	109476977	1000	+	.	gene_id "MSTRG.8084"; transcript_id "MSTRG.8084.31"; exon_number "3";
chr1	StringTie	exon	109477818	109478009	1000	+	.	gene_id "MSTRG.8084"; transcript_id "MSTRG.8084.31"; exon_number "4";
chr1	StringTie	exon	109479378	109479544	1000	+	.	gene_id "MSTRG.8084"; transcript_id "MSTRG.8084.31"; exon_number "5";
chr1	StringTie	exon	109483457	109484080	1000	+	.	gene_id "MSTRG.8084"; transcript_id "MSTRG.8084.31"; exon_number "6";
chr1	StringTie	exon	109485332	109485509	1000	+	.	gene_id "MSTRG.8084"; transcript_id "MSTRG.8084.31"; exon_number "7";
chr1	StringTie	exon	109486057	109486122	1000	+	.	gene_id "MSTRG.8084"; transcript_id "MSTRG.8084.31"; exon_number "8";
chr1	StringTie	exon	109486506	109486610	1000	+	.	gene_id "MSTRG.8084"; transcript_id "MSTRG.8084.31"; exon_number "9";
chr1	StringTie	exon	109487007	109487217	1000	+	.	gene_id "MSTRG.8084"; transcript_id "MSTRG.8084.31"; exon_number "10";
chr1	StringTie	exon	109487518	109487804	1000	+	.	gene_id "MSTRG.8084"; transcript_id "MSTRG.8084.31"; exon_number "11";
chr1	StringTie	exon	109488383	109488465	1000	+	.	gene_id "MSTRG.8084"; transcript_id "MSTRG.8084.31"; exon_number "12";
chr1	StringTie	exon	109488847	109489100	1000	+	.	gene_id "MSTRG.8084"; transcript_id "MSTRG.8084.31"; exon_number "13";
chr1	StringTie	exon	109489930	109490128	1000	+	.	gene_id "MSTRG.8084"; transcript_id "MSTRG.8084.31"; exon_number "14";
chr1	StringTie	exon	109490271	109490392	1000	+	.	gene_id "MSTRG.8084"; transcript_id "MSTRG.8084.31"; exon_number "15";
chr1	StringTie	exon	109490922	109491717	1000	+	.	gene_id "MSTRG.8084"; transcript_id "MSTRG.8084.31"; exon_number "16";
chr1	StringTie	exon	109492586	109493176	1000	+	.	gene_id "MSTRG.8084"; transcript_id "MSTRG.8084.31"; exon_number "17";
chr1	StringTie	transcript	109466511	109500531	1000	+	.	gene_id "MSTRG.8084"; transcript_id "MSTRG.8084.32";
chr1	StringTie	exon	109466511	109466897	1000	+	.	gene_id "MSTRG.8084"; transcript_id "MSTRG.8084.32"; exon_number "1";
chr1	StringTie	exon	109467059	109467133	1000	+	.	gene_id "MSTRG.8084"; transcript_id "MSTRG.8084.32"; exon_number "2";
chr1	StringTie	exon	109475581	109475705	1000	+	.	gene_id "MSTRG.8084"; transcript_id "MSTRG.8084.32"; exon_number "3";
chr1	StringTie	exon	109476776	109476977	1000	+	.	gene_id "MSTRG.8084"; transcript_id "MSTRG.8084.32"; exon_number "4";
chr1	StringTie	exon	109479378	109480253	1000	+	.	gene_id "MSTRG.8084"; transcript_id "MSTRG.8084.32"; exon_number "5";
chr1	StringTie	exon	109483719	109486122	1000	+	.	gene_id "MSTRG.8084"; transcript_id "MSTRG.8084.32"; exon_number "6";
chr1	StringTie	exon	109486506	109486610	1000	+	.	gene_id "MSTRG.8084"; transcript_id "MSTRG.8084.32"; exon_number "7";
chr1	StringTie	exon	109487007	109487217	1000	+	.	gene_id "MSTRG.8084"; transcript_id "MSTRG.8084.32"; exon_number "8";
chr1	StringTie	exon	109487518	109487804	1000	+	.	gene_id "MSTRG.8084"; transcript_id "MSTRG.8084.32"; exon_number "9";
chr1	StringTie	exon	109488383	109488465	1000	+	.	gene_id "MSTRG.8084"; transcript_id "MSTRG.8084.32"; exon_number "10";
chr1	StringTie	exon	109488847	109489100	1000	+	.	gene_id "MSTRG.8084"; transcript_id "MSTRG.8084.32"; exon_number "11";
chr1	StringTie	exon	109489930	109490128	1000	+	.	gene_id "MSTRG.8084"; transcript_id "MSTRG.8084.32"; exon_number "12";
chr1	StringTie	exon	109490271	109490392	1000	+	.	gene_id "MSTRG.8084"; transcript_id "MSTRG.8084.32"; exon_number "13";
chr1	StringTie	exon	109490922	109491717	1000	+	.	gene_id "MSTRG.8084"; transcript_id "MSTRG.8084.32"; exon_number "14";
chr1	StringTie	exon	109492586	109494287	1000	+	.	gene_id "MSTRG.8084"; transcript_id "MSTRG.8084.32"; exon_number "15";
chr1	StringTie	exon	109494520	109494623	1000	+	.	gene_id "MSTRG.8084"; transcript_id "MSTRG.8084.32"; exon_number "16";
chr1	StringTie	exon	109495143	109495180	1000	+	.	gene_id "MSTRG.8084"; transcript_id "MSTRG.8084.32"; exon_number "17";
chr1	StringTie	exon	109495756	109500531	1000	+	.	gene_id "MSTRG.8084"; transcript_id "MSTRG.8084.32"; exon_number "18";
chr1	StringTie	transcript	109466517	109500521	1000	+	.	gene_id "MSTRG.8084"; transcript_id "MSTRG.8084.33";
chr1	StringTie	exon	109466517	109466981	1000	+	.	gene_id "MSTRG.8084"; transcript_id "MSTRG.8084.33"; exon_number "1";
chr1	StringTie	exon	109467059	109467133	1000	+	.	gene_id "MSTRG.8084"; transcript_id "MSTRG.8084.33"; exon_number "2";
chr1	StringTie	exon	109475581	109475705	1000	+	.	gene_id "MSTRG.8084"; transcript_id "MSTRG.8084.33"; exon_number "3";
chr1	StringTie	exon	109476776	109476977	1000	+	.	gene_id "MSTRG.8084"; transcript_id "MSTRG.8084.33"; exon_number "4";
chr1	StringTie	exon	109477818	109478009	1000	+	.	gene_id "MSTRG.8084"; transcript_id "MSTRG.8084.33"; exon_number "5";
chr1	StringTie	exon	109479378	109484080	1000	+	.	gene_id "MSTRG.8084"; transcript_id "MSTRG.8084.33"; exon_number "6";
chr1	StringTie	exon	109486057	109486122	1000	+	.	gene_id "MSTRG.8084"; transcript_id "MSTRG.8084.33"; exon_number "7";
chr1	StringTie	exon	109486506	109486610	1000	+	.	gene_id "MSTRG.8084"; transcript_id "MSTRG.8084.33"; exon_number "8";
chr1	StringTie	exon	109487007	109487217	1000	+	.	gene_id "MSTRG.8084"; transcript_id "MSTRG.8084.33"; exon_number "9";
chr1	StringTie	exon	109487518	109487804	1000	+	.	gene_id "MSTRG.8084"; transcript_id "MSTRG.8084.33"; exon_number "10";
chr1	StringTie	exon	109488383	109488465	1000	+	.	gene_id "MSTRG.8084"; transcript_id "MSTRG.8084.33"; exon_number "11";
chr1	StringTie	exon	109488847	109489100	1000	+	.	gene_id "MSTRG.8084"; transcript_id "MSTRG.8084.33"; exon_number "12";
chr1	StringTie	exon	109489930	109490128	1000	+	.	gene_id "MSTRG.8084"; transcript_id "MSTRG.8084.33"; exon_number "13";
chr1	StringTie	exon	109490271	109490392	1000	+	.	gene_id "MSTRG.8084"; transcript_id "MSTRG.8084.33"; exon_number "14";
chr1	StringTie	exon	109490922	109491717	1000	+	.	gene_id "MSTRG.8084"; transcript_id "MSTRG.8084.33"; exon_number "15";
chr1	StringTie	exon	109492586	109494287	1000	+	.	gene_id "MSTRG.8084"; transcript_id "MSTRG.8084.33"; exon_number "16";
chr1	StringTie	exon	109495143	109495180	1000	+	.	gene_id "MSTRG.8084"; transcript_id "MSTRG.8084.33"; exon_number "17";
chr1	StringTie	exon	109495756	109500521	1000	+	.	gene_id "MSTRG.8084"; transcript_id "MSTRG.8084.33"; exon_number "18";
chr1	StringTie	transcript	109466517	109482133	1000	+	.	gene_id "MSTRG.8084"; transcript_id "MSTRG.8084.34";
chr1	StringTie	exon	109466517	109466981	1000	+	.	gene_id "MSTRG.8084"; transcript_id "MSTRG.8084.34"; exon_number "1";
chr1	StringTie	exon	109467059	109467133	1000	+	.	gene_id "MSTRG.8084"; transcript_id "MSTRG.8084.34"; exon_number "2";
chr1	StringTie	exon	109475581	109475705	1000	+	.	gene_id "MSTRG.8084"; transcript_id "MSTRG.8084.34"; exon_number "3";
chr1	StringTie	exon	109476776	109476977	1000	+	.	gene_id "MSTRG.8084"; transcript_id "MSTRG.8084.34"; exon_number "4";
chr1	StringTie	exon	109479378	109479544	1000	+	.	gene_id "MSTRG.8084"; transcript_id "MSTRG.8084.34"; exon_number "5";
chr1	StringTie	exon	109480118	109482133	1000	+	.	gene_id "MSTRG.8084"; transcript_id "MSTRG.8084.34"; exon_number "6";
chr1	StringTie	transcript	109466521	109492876	1000	+	.	gene_id "MSTRG.8084"; transcript_id "MSTRG.8084.35";
chr1	StringTie	exon	109466521	109466897	1000	+	.	gene_id "MSTRG.8084"; transcript_id "MSTRG.8084.35"; exon_number "1";
chr1	StringTie	exon	109467059	109467133	1000	+	.	gene_id "MSTRG.8084"; transcript_id "MSTRG.8084.35"; exon_number "2";
chr1	StringTie	exon	109475581	109475705	1000	+	.	gene_id "MSTRG.8084"; transcript_id "MSTRG.8084.35"; exon_number "3";
chr1	StringTie	exon	109476776	109476977	1000	+	.	gene_id "MSTRG.8084"; transcript_id "MSTRG.8084.35"; exon_number "4";
chr1	StringTie	exon	109477818	109478009	1000	+	.	gene_id "MSTRG.8084"; transcript_id "MSTRG.8084.35"; exon_number "5";
chr1	StringTie	exon	109479378	109479544	1000	+	.	gene_id "MSTRG.8084"; transcript_id "MSTRG.8084.35"; exon_number "6";
```
