## Additional File 7 - TCGA transcript assembly for "Widespread 3’ UTR splicing regulates expression of oncogene transcripts in sequence-dependent and independent manners": all_tissues_agg-agg-agg.gtf (part 1956 of 2216)

```
chr1	StringTie	exon	109483719	109484080	1000	+	.	gene_id "MSTRG.8084"; transcript_id "MSTRG.8084.35"; exon_number "7";
chr1	StringTie	exon	109486057	109486122	1000	+	.	gene_id "MSTRG.8084"; transcript_id "MSTRG.8084.35"; exon_number "8";
chr1	StringTie	exon	109486506	109486610	1000	+	.	gene_id "MSTRG.8084"; transcript_id "MSTRG.8084.35"; exon_number "9";
chr1	StringTie	exon	109487007	109487217	1000	+	.	gene_id "MSTRG.8084"; transcript_id "MSTRG.8084.35"; exon_number "10";
chr1	StringTie	exon	109487518	109487804	1000	+	.	gene_id "MSTRG.8084"; transcript_id "MSTRG.8084.35"; exon_number "11";
chr1	StringTie	exon	109488383	109488465	1000	+	.	gene_id "MSTRG.8084"; transcript_id "MSTRG.8084.35"; exon_number "12";
chr1	StringTie	exon	109488847	109489100	1000	+	.	gene_id "MSTRG.8084"; transcript_id "MSTRG.8084.35"; exon_number "13";
chr1	StringTie	exon	109489930	109490128	1000	+	.	gene_id "MSTRG.8084"; transcript_id "MSTRG.8084.35"; exon_number "14";
chr1	StringTie	exon	109490271	109490392	1000	+	.	gene_id "MSTRG.8084"; transcript_id "MSTRG.8084.35"; exon_number "15";
chr1	StringTie	exon	109490922	109491717	1000	+	.	gene_id "MSTRG.8084"; transcript_id "MSTRG.8084.35"; exon_number "16";
chr1	StringTie	exon	109492027	109492104	1000	+	.	gene_id "MSTRG.8084"; transcript_id "MSTRG.8084.35"; exon_number "17";
chr1	StringTie	exon	109492586	109492876	1000	+	.	gene_id "MSTRG.8084"; transcript_id "MSTRG.8084.35"; exon_number "18";
chr1	StringTie	transcript	109466550	109493001	1000	+	.	gene_id "MSTRG.8084"; transcript_id "MSTRG.8084.36";
chr1	StringTie	exon	109466550	109466897	1000	+	.	gene_id "MSTRG.8084"; transcript_id "MSTRG.8084.36"; exon_number "1";
chr1	StringTie	exon	109467059	109467133	1000	+	.	gene_id "MSTRG.8084"; transcript_id "MSTRG.8084.36"; exon_number "2";
chr1	StringTie	exon	109476776	109476977	1000	+	.	gene_id "MSTRG.8084"; transcript_id "MSTRG.8084.36"; exon_number "3";
chr1	StringTie	exon	109477818	109479544	1000	+	.	gene_id "MSTRG.8084"; transcript_id "MSTRG.8084.36"; exon_number "4";
chr1	StringTie	exon	109480118	109486610	1000	+	.	gene_id "MSTRG.8084"; transcript_id "MSTRG.8084.36"; exon_number "5";
chr1	StringTie	exon	109487007	109487217	1000	+	.	gene_id "MSTRG.8084"; transcript_id "MSTRG.8084.36"; exon_number "6";
chr1	StringTie	exon	109487518	109487804	1000	+	.	gene_id "MSTRG.8084"; transcript_id "MSTRG.8084.36"; exon_number "7";
chr1	StringTie	exon	109488383	109488465	1000	+	.	gene_id "MSTRG.8084"; transcript_id "MSTRG.8084.36"; exon_number "8";
chr1	StringTie	exon	109488847	109489100	1000	+	.	gene_id "MSTRG.8084"; transcript_id "MSTRG.8084.36"; exon_number "9";
chr1	StringTie	exon	109489930	109490128	1000	+	.	gene_id "MSTRG.8084"; transcript_id "MSTRG.8084.36"; exon_number "10";
chr1	StringTie	exon	109490271	109490392	1000	+	.	gene_id "MSTRG.8084"; transcript_id "MSTRG.8084.36"; exon_number "11";
chr1	StringTie	exon	109490922	109491717	1000	+	.	gene_id "MSTRG.8084"; transcript_id "MSTRG.8084.36"; exon_number "12";
chr1	StringTie	exon	109492586	109493001	1000	+	.	gene_id "MSTRG.8084"; transcript_id "MSTRG.8084.36"; exon_number "13";
chr1	StringTie	transcript	109466552	109492790	1000	+	.	gene_id "MSTRG.8084"; transcript_id "MSTRG.8084.37";
chr1	StringTie	exon	109466552	109467133	1000	+	.	gene_id "MSTRG.8084"; transcript_id "MSTRG.8084.37"; exon_number "1";
chr1	StringTie	exon	109475581	109475705	1000	+	.	gene_id "MSTRG.8084"; transcript_id "MSTRG.8084.37"; exon_number "2";
chr1	StringTie	exon	109476776	109476977	1000	+	.	gene_id "MSTRG.8084"; transcript_id "MSTRG.8084.37"; exon_number "3";
chr1	StringTie	exon	109477818	109478009	1000	+	.	gene_id "MSTRG.8084"; transcript_id "MSTRG.8084.37"; exon_number "4";
chr1	StringTie	exon	109479378	109479544	1000	+	.	gene_id "MSTRG.8084"; transcript_id "MSTRG.8084.37"; exon_number "5";
chr1	StringTie	exon	109480118	109485518	1000	+	.	gene_id "MSTRG.8084"; transcript_id "MSTRG.8084.37"; exon_number "6";
chr1	StringTie	exon	109486057	109486122	1000	+	.	gene_id "MSTRG.8084"; transcript_id "MSTRG.8084.37"; exon_number "7";
chr1	StringTie	exon	109486506	109486610	1000	+	.	gene_id "MSTRG.8084"; transcript_id "MSTRG.8084.37"; exon_number "8";
chr1	StringTie	exon	109487007	109487217	1000	+	.	gene_id "MSTRG.8084"; transcript_id "MSTRG.8084.37"; exon_number "9";
chr1	StringTie	exon	109487518	109487804	1000	+	.	gene_id "MSTRG.8084"; transcript_id "MSTRG.8084.37"; exon_number "10";
chr1	StringTie	exon	109488383	109488465	1000	+	.	gene_id "MSTRG.8084"; transcript_id "MSTRG.8084.37"; exon_number "11";
chr1	StringTie	exon	109488847	109489100	1000	+	.	gene_id "MSTRG.8084"; transcript_id "MSTRG.8084.37"; exon_number "12";
chr1	StringTie	exon	109489930	109490128	1000	+	.	gene_id "MSTRG.8084"; transcript_id "MSTRG.8084.37"; exon_number "13";
chr1	StringTie	exon	109490271	109490392	1000	+	.	gene_id "MSTRG.8084"; transcript_id "MSTRG.8084.37"; exon_number "14";
chr1	StringTie	exon	109490922	109491717	1000	+	.	gene_id "MSTRG.8084"; transcript_id "MSTRG.8084.37"; exon_number "15";
chr1	StringTie	exon	109492586	109492790	1000	+	.	gene_id "MSTRG.8084"; transcript_id "MSTRG.8084.37"; exon_number "16";
chr1	StringTie	transcript	109466555	109492918	1000	+	.	gene_id "MSTRG.8084"; transcript_id "MSTRG.8084.38";
chr1	StringTie	exon	109466555	109466897	1000	+	.	gene_id "MSTRG.8084"; transcript_id "MSTRG.8084.38"; exon_number "1";
chr1	StringTie	exon	109467059	109467133	1000	+	.	gene_id "MSTRG.8084"; transcript_id "MSTRG.8084.38"; exon_number "2";
chr1	StringTie	exon	109475581	109475705	1000	+	.	gene_id "MSTRG.8084"; transcript_id "MSTRG.8084.38"; exon_number "3";
chr1	StringTie	exon	109476776	109476977	1000	+	.	gene_id "MSTRG.8084"; transcript_id "MSTRG.8084.38"; exon_number "4";
chr1	StringTie	exon	109477818	109484080	1000	+	.	gene_id "MSTRG.8084"; transcript_id "MSTRG.8084.38"; exon_number "5";
chr1	StringTie	exon	109484767	109486610	1000	+	.	gene_id "MSTRG.8084"; transcript_id "MSTRG.8084.38"; exon_number "6";
chr1	StringTie	exon	109487007	109487217	1000	+	.	gene_id "MSTRG.8084"; transcript_id "MSTRG.8084.38"; exon_number "7";
chr1	StringTie	exon	109487518	109487804	1000	+	.	gene_id "MSTRG.8084"; transcript_id "MSTRG.8084.38"; exon_number "8";
chr1	StringTie	exon	109488383	109489100	1000	+	.	gene_id "MSTRG.8084"; transcript_id "MSTRG.8084.38"; exon_number "9";
chr1	StringTie	exon	109489283	109490128	1000	+	.	gene_id "MSTRG.8084"; transcript_id "MSTRG.8084.38"; exon_number "10";
chr1	StringTie	exon	109490271	109490392	1000	+	.	gene_id "MSTRG.8084"; transcript_id "MSTRG.8084.38"; exon_number "11";
chr1	StringTie	exon	109490922	109492918	1000	+	.	gene_id "MSTRG.8084"; transcript_id "MSTRG.8084.38"; exon_number "12";
chr1	StringTie	transcript	109466556	109500503	1000	+	.	gene_id "MSTRG.8084"; transcript_id "MSTRG.8084.39";
chr1	StringTie	exon	109466556	109466897	1000	+	.	gene_id "MSTRG.8084"; transcript_id "MSTRG.8084.39"; exon_number "1";
chr1	StringTie	exon	109467059	109467133	1000	+	.	gene_id "MSTRG.8084"; transcript_id "MSTRG.8084.39"; exon_number "2";
chr1	StringTie	exon	109475581	109475705	1000	+	.	gene_id "MSTRG.8084"; transcript_id "MSTRG.8084.39"; exon_number "3";
chr1	StringTie	exon	109476776	109476977	1000	+	.	gene_id "MSTRG.8084"; transcript_id "MSTRG.8084.39"; exon_number "4";
chr1	StringTie	exon	109477818	109479544	1000	+	.	gene_id "MSTRG.8084"; transcript_id "MSTRG.8084.39"; exon_number "5";
chr1	StringTie	exon	109483719	109484080	1000	+	.	gene_id "MSTRG.8084"; transcript_id "MSTRG.8084.39"; exon_number "6";
chr1	StringTie	exon	109486057	109486122	1000	+	.	gene_id "MSTRG.8084"; transcript_id "MSTRG.8084.39"; exon_number "7";
chr1	StringTie	exon	109486506	109486610	1000	+	.	gene_id "MSTRG.8084"; transcript_id "MSTRG.8084.39"; exon_number "8";
chr1	StringTie	exon	109487007	109487217	1000	+	.	gene_id "MSTRG.8084"; transcript_id "MSTRG.8084.39"; exon_number "9";
chr1	StringTie	exon	109487518	109487804	1000	+	.	gene_id "MSTRG.8084"; transcript_id "MSTRG.8084.39"; exon_number "10";
chr1	StringTie	exon	109488383	109488465	1000	+	.	gene_id "MSTRG.8084"; transcript_id "MSTRG.8084.39"; exon_number "11";
chr1	StringTie	exon	109488847	109489100	1000	+	.	gene_id "MSTRG.8084"; transcript_id "MSTRG.8084.39"; exon_number "12";
chr1	StringTie	exon	109489930	109490128	1000	+	.	gene_id "MSTRG.8084"; transcript_id "MSTRG.8084.39"; exon_number "13";
chr1	StringTie	exon	109490271	109490392	1000	+	.	gene_id "MSTRG.8084"; transcript_id "MSTRG.8084.39"; exon_number "14";
chr1	StringTie	exon	109490922	109491717	1000	+	.	gene_id "MSTRG.8084"; transcript_id "MSTRG.8084.39"; exon_number "15";
chr1	StringTie	exon	109492586	109494287	1000	+	.	gene_id "MSTRG.8084"; transcript_id "MSTRG.8084.39"; exon_number "16";
chr1	StringTie	exon	109495679	109500503	1000	+	.	gene_id "MSTRG.8084"; transcript_id "MSTRG.8084.39"; exon_number "17";
chr1	StringTie	transcript	109461127	109492837	1000	+	.	gene_id "MSTRG.8084"; transcript_id "MSTRG.8084.4";
chr1	StringTie	exon	109461127	109461240	1000	+	.	gene_id "MSTRG.8084"; transcript_id "MSTRG.8084.4"; exon_number "1";
chr1	StringTie	exon	109467059	109467133	1000	+	.	gene_id "MSTRG.8084"; transcript_id "MSTRG.8084.4"; exon_number "2";
chr1	StringTie	exon	109475581	109475705	1000	+	.	gene_id "MSTRG.8084"; transcript_id "MSTRG.8084.4"; exon_number "3";
chr1	StringTie	exon	109476776	109476977	1000	+	.	gene_id "MSTRG.8084"; transcript_id "MSTRG.8084.4"; exon_number "4";
chr1	StringTie	exon	109477818	109484080	1000	+	.	gene_id "MSTRG.8084"; transcript_id "MSTRG.8084.4"; exon_number "5";
chr1	StringTie	exon	109485332	109485509	1000	+	.	gene_id "MSTRG.8084"; transcript_id "MSTRG.8084.4"; exon_number "6";
chr1	StringTie	exon	109486057	109486122	1000	+	.	gene_id "MSTRG.8084"; transcript_id "MSTRG.8084.4"; exon_number "7";
chr1	StringTie	exon	109486506	109486610	1000	+	.	gene_id "MSTRG.8084"; transcript_id "MSTRG.8084.4"; exon_number "8";
chr1	StringTie	exon	109487007	109487217	1000	+	.	gene_id "MSTRG.8084"; transcript_id "MSTRG.8084.4"; exon_number "9";
chr1	StringTie	exon	109487518	109487804	1000	+	.	gene_id "MSTRG.8084"; transcript_id "MSTRG.8084.4"; exon_number "10";
chr1	StringTie	exon	109488383	109488465	1000	+	.	gene_id "MSTRG.8084"; transcript_id "MSTRG.8084.4"; exon_number "11";
chr1	StringTie	exon	109488847	109489100	1000	+	.	gene_id "MSTRG.8084"; transcript_id "MSTRG.8084.4"; exon_number "12";
chr1	StringTie	exon	109489930	109490128	1000	+	.	gene_id "MSTRG.8084"; transcript_id "MSTRG.8084.4"; exon_number "13";
chr1	StringTie	exon	109490271	109490392	1000	+	.	gene_id "MSTRG.8084"; transcript_id "MSTRG.8084.4"; exon_number "14";
chr1	StringTie	exon	109490922	109491717	1000	+	.	gene_id "MSTRG.8084"; transcript_id "MSTRG.8084.4"; exon_number "15";
chr1	StringTie	exon	109492586	109492837	1000	+	.	gene_id "MSTRG.8084"; transcript_id "MSTRG.8084.4"; exon_number "16";
chr1	StringTie	transcript	109466557	109500674	1000	+	.	gene_id "MSTRG.8084"; transcript_id "MSTRG.8084.40";
chr1	StringTie	exon	109466557	109466897	1000	+	.	gene_id "MSTRG.8084"; transcript_id "MSTRG.8084.40"; exon_number "1";
chr1	StringTie	exon	109467059	109467133	1000	+	.	gene_id "MSTRG.8084"; transcript_id "MSTRG.8084.40"; exon_number "2";
chr1	StringTie	exon	109475581	109475705	1000	+	.	gene_id "MSTRG.8084"; transcript_id "MSTRG.8084.40"; exon_number "3";
chr1	StringTie	exon	109476776	109476977	1000	+	.	gene_id "MSTRG.8084"; transcript_id "MSTRG.8084.40"; exon_number "4";
chr1	StringTie	exon	109477818	109484080	1000	+	.	gene_id "MSTRG.8084"; transcript_id "MSTRG.8084.40"; exon_number "5";
chr1	StringTie	exon	109486057	109486122	1000	+	.	gene_id "MSTRG.8084"; transcript_id "MSTRG.8084.40"; exon_number "6";
chr1	StringTie	exon	109486506	109486610	1000	+	.	gene_id "MSTRG.8084"; transcript_id "MSTRG.8084.40"; exon_number "7";
chr1	StringTie	exon	109487007	109487217	1000	+	.	gene_id "MSTRG.8084"; transcript_id "MSTRG.8084.40"; exon_number "8";
chr1	StringTie	exon	109487518	109487804	1000	+	.	gene_id "MSTRG.8084"; transcript_id "MSTRG.8084.40"; exon_number "9";
chr1	StringTie	exon	109488383	109488465	1000	+	.	gene_id "MSTRG.8084"; transcript_id "MSTRG.8084.40"; exon_number "10";
chr1	StringTie	exon	109488847	109489100	1000	+	.	gene_id "MSTRG.8084"; transcript_id "MSTRG.8084.40"; exon_number "11";
chr1	StringTie	exon	109489930	109490128	1000	+	.	gene_id "MSTRG.8084"; transcript_id "MSTRG.8084.40"; exon_number "12";
chr1	StringTie	exon	109490271	109490392	1000	+	.	gene_id "MSTRG.8084"; transcript_id "MSTRG.8084.40"; exon_number "13";
chr1	StringTie	exon	109490922	109491717	1000	+	.	gene_id "MSTRG.8084"; transcript_id "MSTRG.8084.40"; exon_number "14";
chr1	StringTie	exon	109492586	109494287	1000	+	.	gene_id "MSTRG.8084"; transcript_id "MSTRG.8084.40"; exon_number "15";
chr1	StringTie	exon	109494520	109494623	1000	+	.	gene_id "MSTRG.8084"; transcript_id "MSTRG.8084.40"; exon_number "16";
chr1	StringTie	exon	109495143	109495180	1000	+	.	gene_id "MSTRG.8084"; transcript_id "MSTRG.8084.40"; exon_number "17";
chr1	StringTie	exon	109495756	109500674	1000	+	.	gene_id "MSTRG.8084"; transcript_id "MSTRG.8084.40"; exon_number "18";
chr1	StringTie	transcript	109466567	109502932	1000	+	.	gene_id "MSTRG.8084"; transcript_id "MSTRG.8084.41";
chr1	StringTie	exon	109466567	109466897	1000	+	.	gene_id "MSTRG.8084"; transcript_id "MSTRG.8084.41"; exon_number "1";
chr1	StringTie	exon	109467059	109467133	1000	+	.	gene_id "MSTRG.8084"; transcript_id "MSTRG.8084.41"; exon_number "2";
chr1	StringTie	exon	109475581	109475705	1000	+	.	gene_id "MSTRG.8084"; transcript_id "MSTRG.8084.41"; exon_number "3";
chr1	StringTie	exon	109476776	109476977	1000	+	.	gene_id "MSTRG.8084"; transcript_id "MSTRG.8084.41"; exon_number "4";
chr1	StringTie	exon	109483719	109484080	1000	+	.	gene_id "MSTRG.8084"; transcript_id "MSTRG.8084.41"; exon_number "5";
chr1	StringTie	exon	109486057	109486122	1000	+	.	gene_id "MSTRG.8084"; transcript_id "MSTRG.8084.41"; exon_number "6";
chr1	StringTie	exon	109486506	109486610	1000	+	.	gene_id "MSTRG.8084"; transcript_id "MSTRG.8084.41"; exon_number "7";
chr1	StringTie	exon	109487007	109487217	1000	+	.	gene_id "MSTRG.8084"; transcript_id "MSTRG.8084.41"; exon_number "8";
chr1	StringTie	exon	109487518	109487804	1000	+	.	gene_id "MSTRG.8084"; transcript_id "MSTRG.8084.41"; exon_number "9";
chr1	StringTie	exon	109488383	109488465	1000	+	.	gene_id "MSTRG.8084"; transcript_id "MSTRG.8084.41"; exon_number "10";
chr1	StringTie	exon	109488847	109489100	1000	+	.	gene_id "MSTRG.8084"; transcript_id "MSTRG.8084.41"; exon_number "11";
chr1	StringTie	exon	109489930	109490128	1000	+	.	gene_id "MSTRG.8084"; transcript_id "MSTRG.8084.41"; exon_number "12";
chr1	StringTie	exon	109490271	109490392	1000	+	.	gene_id "MSTRG.8084"; transcript_id "MSTRG.8084.41"; exon_number "13";
chr1	StringTie	exon	109490922	109491717	1000	+	.	gene_id "MSTRG.8084"; transcript_id "MSTRG.8084.41"; exon_number "14";
chr1	StringTie	exon	109492586	109494287	1000	+	.	gene_id "MSTRG.8084"; transcript_id "MSTRG.8084.41"; exon_number "15";
chr1	StringTie	exon	109495143	109495180	1000	+	.	gene_id "MSTRG.8084"; transcript_id "MSTRG.8084.41"; exon_number "16";
chr1	StringTie	exon	109495756	109496255	1000	+	.	gene_id "MSTRG.8084"; transcript_id "MSTRG.8084.41"; exon_number "17";
chr1	StringTie	exon	109502383	109502932	1000	+	.	gene_id "MSTRG.8084"; transcript_id "MSTRG.8084.41"; exon_number "18";
chr1	StringTie	transcript	109466586	109500508	1000	+	.	gene_id "MSTRG.8084"; transcript_id "MSTRG.8084.42";
chr1	StringTie	exon	109466586	109466897	1000	+	.	gene_id "MSTRG.8084"; transcript_id "MSTRG.8084.42"; exon_number "1";
chr1	StringTie	exon	109467059	109467133	1000	+	.	gene_id "MSTRG.8084"; transcript_id "MSTRG.8084.42"; exon_number "2";
chr1	StringTie	exon	109475581	109475705	1000	+	.	gene_id "MSTRG.8084"; transcript_id "MSTRG.8084.42"; exon_number "3";
chr1	StringTie	exon	109476776	109476977	1000	+	.	gene_id "MSTRG.8084"; transcript_id "MSTRG.8084.42"; exon_number "4";
chr1	StringTie	exon	109477818	109478009	1000	+	.	gene_id "MSTRG.8084"; transcript_id "MSTRG.8084.42"; exon_number "5";
chr1	StringTie	exon	109479378	109479544	1000	+	.	gene_id "MSTRG.8084"; transcript_id "MSTRG.8084.42"; exon_number "6";
chr1	StringTie	exon	109483719	109484080	1000	+	.	gene_id "MSTRG.8084"; transcript_id "MSTRG.8084.42"; exon_number "7";
chr1	StringTie	exon	109486057	109486122	1000	+	.	gene_id "MSTRG.8084"; transcript_id "MSTRG.8084.42"; exon_number "8";
chr1	StringTie	exon	109486506	109486610	1000	+	.	gene_id "MSTRG.8084"; transcript_id "MSTRG.8084.42"; exon_number "9";
chr1	StringTie	exon	109487007	109487217	1000	+	.	gene_id "MSTRG.8084"; transcript_id "MSTRG.8084.42"; exon_number "10";
chr1	StringTie	exon	109487518	109487804	1000	+	.	gene_id "MSTRG.8084"; transcript_id "MSTRG.8084.42"; exon_number "11";
chr1	StringTie	exon	109488383	109488465	1000	+	.	gene_id "MSTRG.8084"; transcript_id "MSTRG.8084.42"; exon_number "12";
chr1	StringTie	exon	109488847	109489100	1000	+	.	gene_id "MSTRG.8084"; transcript_id "MSTRG.8084.42"; exon_number "13";
chr1	StringTie	exon	109489930	109490128	1000	+	.	gene_id "MSTRG.8084"; transcript_id "MSTRG.8084.42"; exon_number "14";
chr1	StringTie	exon	109490271	109490392	1000	+	.	gene_id "MSTRG.8084"; transcript_id "MSTRG.8084.42"; exon_number "15";
chr1	StringTie	exon	109490922	109491717	1000	+	.	gene_id "MSTRG.8084"; transcript_id "MSTRG.8084.42"; exon_number "16";
chr1	StringTie	exon	109492586	109494287	1000	+	.	gene_id "MSTRG.8084"; transcript_id "MSTRG.8084.42"; exon_number "17";
chr1	StringTie	exon	109495143	109495180	1000	+	.	gene_id "MSTRG.8084"; transcript_id "MSTRG.8084.42"; exon_number "18";
chr1	StringTie	exon	109495756	109500508	1000	+	.	gene_id "MSTRG.8084"; transcript_id "MSTRG.8084.42"; exon_number "19";
chr1	StringTie	transcript	109466628	109500620	1000	+	.	gene_id "MSTRG.8084"; transcript_id "MSTRG.8084.43";
chr1	StringTie	exon	109466628	109466897	1000	+	.	gene_id "MSTRG.8084"; transcript_id "MSTRG.8084.43"; exon_number "1";
chr1	StringTie	exon	109467059	109467133	1000	+	.	gene_id "MSTRG.8084"; transcript_id "MSTRG.8084.43"; exon_number "2";
chr1	StringTie	exon	109475581	109475705	1000	+	.	gene_id "MSTRG.8084"; transcript_id "MSTRG.8084.43"; exon_number "3";
chr1	StringTie	exon	109476776	109476977	1000	+	.	gene_id "MSTRG.8084"; transcript_id "MSTRG.8084.43"; exon_number "4";
chr1	StringTie	exon	109477818	109478009	1000	+	.	gene_id "MSTRG.8084"; transcript_id "MSTRG.8084.43"; exon_number "5";
chr1	StringTie	exon	109479378	109485518	1000	+	.	gene_id "MSTRG.8084"; transcript_id "MSTRG.8084.43"; exon_number "6";
chr1	StringTie	exon	109486057	109486122	1000	+	.	gene_id "MSTRG.8084"; transcript_id "MSTRG.8084.43"; exon_number "7";
chr1	StringTie	exon	109486506	109486610	1000	+	.	gene_id "MSTRG.8084"; transcript_id "MSTRG.8084.43"; exon_number "8";
chr1	StringTie	exon	109487007	109487217	1000	+	.	gene_id "MSTRG.8084"; transcript_id "MSTRG.8084.43"; exon_number "9";
chr1	StringTie	exon	109487518	109487804	1000	+	.	gene_id "MSTRG.8084"; transcript_id "MSTRG.8084.43"; exon_number "10";
chr1	StringTie	exon	109488383	109488465	1000	+	.	gene_id "MSTRG.8084"; transcript_id "MSTRG.8084.43"; exon_number "11";
chr1	StringTie	exon	109488847	109490128	1000	+	.	gene_id "MSTRG.8084"; transcript_id "MSTRG.8084.43"; exon_number "12";
chr1	StringTie	exon	109490271	109490392	1000	+	.	gene_id "MSTRG.8084"; transcript_id "MSTRG.8084.43"; exon_number "13";
chr1	StringTie	exon	109490922	109491717	1000	+	.	gene_id "MSTRG.8084"; transcript_id "MSTRG.8084.43"; exon_number "14";
chr1	StringTie	exon	109492586	109494287	1000	+	.	gene_id "MSTRG.8084"; transcript_id "MSTRG.8084.43"; exon_number "15";
chr1	StringTie	exon	109495143	109495180	1000	+	.	gene_id "MSTRG.8084"; transcript_id "MSTRG.8084.43"; exon_number "16";
chr1	StringTie	exon	109495756	109500620	1000	+	.	gene_id "MSTRG.8084"; transcript_id "MSTRG.8084.43"; exon_number "17";
chr1	StringTie	transcript	109466628	109493193	1000	+	.	gene_id "MSTRG.8084"; transcript_id "MSTRG.8084.44";
chr1	StringTie	exon	109466628	109466897	1000	+	.	gene_id "MSTRG.8084"; transcript_id "MSTRG.8084.44"; exon_number "1";
chr1	StringTie	exon	109467059	109467133	1000	+	.	gene_id "MSTRG.8084"; transcript_id "MSTRG.8084.44"; exon_number "2";
chr1	StringTie	exon	109475581	109475705	1000	+	.	gene_id "MSTRG.8084"; transcript_id "MSTRG.8084.44"; exon_number "3";
chr1	StringTie	exon	109476776	109476977	1000	+	.	gene_id "MSTRG.8084"; transcript_id "MSTRG.8084.44"; exon_number "4";
chr1	StringTie	exon	109477818	109478009	1000	+	.	gene_id "MSTRG.8084"; transcript_id "MSTRG.8084.44"; exon_number "5";
chr1	StringTie	exon	109479378	109479544	1000	+	.	gene_id "MSTRG.8084"; transcript_id "MSTRG.8084.44"; exon_number "6";
chr1	StringTie	exon	109483719	109486122	1000	+	.	gene_id "MSTRG.8084"; transcript_id "MSTRG.8084.44"; exon_number "7";
chr1	StringTie	exon	109486506	109486610	1000	+	.	gene_id "MSTRG.8084"; transcript_id "MSTRG.8084.44"; exon_number "8";
chr1	StringTie	exon	109487007	109487217	1000	+	.	gene_id "MSTRG.8084"; transcript_id "MSTRG.8084.44"; exon_number "9";
chr1	StringTie	exon	109487518	109487804	1000	+	.	gene_id "MSTRG.8084"; transcript_id "MSTRG.8084.44"; exon_number "10";
chr1	StringTie	exon	109488383	109488465	1000	+	.	gene_id "MSTRG.8084"; transcript_id "MSTRG.8084.44"; exon_number "11";
chr1	StringTie	exon	109488847	109489100	1000	+	.	gene_id "MSTRG.8084"; transcript_id "MSTRG.8084.44"; exon_number "12";
chr1	StringTie	exon	109489930	109490128	1000	+	.	gene_id "MSTRG.8084"; transcript_id "MSTRG.8084.44"; exon_number "13";
chr1	StringTie	exon	109490271	109490392	1000	+	.	gene_id "MSTRG.8084"; transcript_id "MSTRG.8084.44"; exon_number "14";
chr1	StringTie	exon	109490922	109491717	1000	+	.	gene_id "MSTRG.8084"; transcript_id "MSTRG.8084.44"; exon_number "15";
chr1	StringTie	exon	109492027	109492104	1000	+	.	gene_id "MSTRG.8084"; transcript_id "MSTRG.8084.44"; exon_number "16";
chr1	StringTie	exon	109492586	109493193	1000	+	.	gene_id "MSTRG.8084"; transcript_id "MSTRG.8084.44"; exon_number "17";
chr1	StringTie	transcript	109466813	109502932	1000	+	.	gene_id "MSTRG.8084"; transcript_id "MSTRG.8084.46";
chr1	StringTie	exon	109466813	109466897	1000	+	.	gene_id "MSTRG.8084"; transcript_id "MSTRG.8084.46"; exon_number "1";
chr1	StringTie	exon	109467059	109467133	1000	+	.	gene_id "MSTRG.8084"; transcript_id "MSTRG.8084.46"; exon_number "2";
chr1	StringTie	exon	109475581	109475705	1000	+	.	gene_id "MSTRG.8084"; transcript_id "MSTRG.8084.46"; exon_number "3";
chr1	StringTie	exon	109476776	109476977	1000	+	.	gene_id "MSTRG.8084"; transcript_id "MSTRG.8084.46"; exon_number "4";
chr1	StringTie	exon	109477818	109478009	1000	+	.	gene_id "MSTRG.8084"; transcript_id "MSTRG.8084.46"; exon_number "5";
chr1	StringTie	exon	109479378	109486610	1000	+	.	gene_id "MSTRG.8084"; transcript_id "MSTRG.8084.46"; exon_number "6";
chr1	StringTie	exon	109487007	109487217	1000	+	.	gene_id "MSTRG.8084"; transcript_id "MSTRG.8084.46"; exon_number "7";
chr1	StringTie	exon	109487518	109487804	1000	+	.	gene_id "MSTRG.8084"; transcript_id "MSTRG.8084.46"; exon_number "8";
chr1	StringTie	exon	109488383	109488465	1000	+	.	gene_id "MSTRG.8084"; transcript_id "MSTRG.8084.46"; exon_number "9";
chr1	StringTie	exon	109488847	109490128	1000	+	.	gene_id "MSTRG.8084"; transcript_id "MSTRG.8084.46"; exon_number "10";
chr1	StringTie	exon	109490271	109490392	1000	+	.	gene_id "MSTRG.8084"; transcript_id "MSTRG.8084.46"; exon_number "11";
chr1	StringTie	exon	109490922	109491717	1000	+	.	gene_id "MSTRG.8084"; transcript_id "MSTRG.8084.46"; exon_number "12";
chr1	StringTie	exon	109492027	109492104	1000	+	.	gene_id "MSTRG.8084"; transcript_id "MSTRG.8084.46"; exon_number "13";
chr1	StringTie	exon	109492586	109494287	1000	+	.	gene_id "MSTRG.8084"; transcript_id "MSTRG.8084.46"; exon_number "14";
chr1	StringTie	exon	109495143	109495180	1000	+	.	gene_id "MSTRG.8084"; transcript_id "MSTRG.8084.46"; exon_number "15";
chr1	StringTie	exon	109495756	109496255	1000	+	.	gene_id "MSTRG.8084"; transcript_id "MSTRG.8084.46"; exon_number "16";
chr1	StringTie	exon	109502383	109502932	1000	+	.	gene_id "MSTRG.8084"; transcript_id "MSTRG.8084.46"; exon_number "17";
chr1	StringTie	transcript	109466813	109500611	1000	+	.	gene_id "MSTRG.8084"; transcript_id "MSTRG.8084.47";
chr1	StringTie	exon	109466813	109466897	1000	+	.	gene_id "MSTRG.8084"; transcript_id "MSTRG.8084.47"; exon_number "1";
chr1	StringTie	exon	109467059	109467133	1000	+	.	gene_id "MSTRG.8084"; transcript_id "MSTRG.8084.47"; exon_number "2";
chr1	StringTie	exon	109475581	109475705	1000	+	.	gene_id "MSTRG.8084"; transcript_id "MSTRG.8084.47"; exon_number "3";
chr1	StringTie	exon	109476776	109476977	1000	+	.	gene_id "MSTRG.8084"; transcript_id "MSTRG.8084.47"; exon_number "4";
chr1	StringTie	exon	109477818	109478009	1000	+	.	gene_id "MSTRG.8084"; transcript_id "MSTRG.8084.47"; exon_number "5";
chr1	StringTie	exon	109479378	109484080	1000	+	.	gene_id "MSTRG.8084"; transcript_id "MSTRG.8084.47"; exon_number "6";
chr1	StringTie	exon	109485332	109486610	1000	+	.	gene_id "MSTRG.8084"; transcript_id "MSTRG.8084.47"; exon_number "7";
chr1	StringTie	exon	109487007	109487217	1000	+	.	gene_id "MSTRG.8084"; transcript_id "MSTRG.8084.47"; exon_number "8";
chr1	StringTie	exon	109487518	109487804	1000	+	.	gene_id "MSTRG.8084"; transcript_id "MSTRG.8084.47"; exon_number "9";
chr1	StringTie	exon	109488383	109488465	1000	+	.	gene_id "MSTRG.8084"; transcript_id "MSTRG.8084.47"; exon_number "10";
chr1	StringTie	exon	109488847	109489100	1000	+	.	gene_id "MSTRG.8084"; transcript_id "MSTRG.8084.47"; exon_number "11";
chr1	StringTie	exon	109489283	109490128	1000	+	.	gene_id "MSTRG.8084"; transcript_id "MSTRG.8084.47"; exon_number "12";
chr1	StringTie	exon	109490271	109490392	1000	+	.	gene_id "MSTRG.8084"; transcript_id "MSTRG.8084.47"; exon_number "13";
chr1	StringTie	exon	109490922	109495180	1000	+	.	gene_id "MSTRG.8084"; transcript_id "MSTRG.8084.47"; exon_number "14";
chr1	StringTie	exon	109495756	109500611	1000	+	.	gene_id "MSTRG.8084"; transcript_id "MSTRG.8084.47"; exon_number "15";
chr1	StringTie	transcript	109466813	109500625	1000	+	.	gene_id "MSTRG.8084"; transcript_id "MSTRG.8084.48";
chr1	StringTie	exon	109466813	109466897	1000	+	.	gene_id "MSTRG.8084"; transcript_id "MSTRG.8084.48"; exon_number "1";
chr1	StringTie	exon	109467059	109467133	1000	+	.	gene_id "MSTRG.8084"; transcript_id "MSTRG.8084.48"; exon_number "2";
chr1	StringTie	exon	109475581	109475705	1000	+	.	gene_id "MSTRG.8084"; transcript_id "MSTRG.8084.48"; exon_number "3";
chr1	StringTie	exon	109476776	109476977	1000	+	.	gene_id "MSTRG.8084"; transcript_id "MSTRG.8084.48"; exon_number "4";
chr1	StringTie	exon	109477818	109478009	1000	+	.	gene_id "MSTRG.8084"; transcript_id "MSTRG.8084.48"; exon_number "5";
chr1	StringTie	exon	109479378	109484080	1000	+	.	gene_id "MSTRG.8084"; transcript_id "MSTRG.8084.48"; exon_number "6";
chr1	StringTie	exon	109486057	109486610	1000	+	.	gene_id "MSTRG.8084"; transcript_id "MSTRG.8084.48"; exon_number "7";
chr1	StringTie	exon	109487007	109487217	1000	+	.	gene_id "MSTRG.8084"; transcript_id "MSTRG.8084.48"; exon_number "8";
chr1	StringTie	exon	109487518	109487804	1000	+	.	gene_id "MSTRG.8084"; transcript_id "MSTRG.8084.48"; exon_number "9";
chr1	StringTie	exon	109488383	109488465	1000	+	.	gene_id "MSTRG.8084"; transcript_id "MSTRG.8084.48"; exon_number "10";
chr1	StringTie	exon	109488847	109489100	1000	+	.	gene_id "MSTRG.8084"; transcript_id "MSTRG.8084.48"; exon_number "11";
chr1	StringTie	exon	109489283	109489706	1000	+	.	gene_id "MSTRG.8084"; transcript_id "MSTRG.8084.48"; exon_number "12";
chr1	StringTie	exon	109489930	109490128	1000	+	.	gene_id "MSTRG.8084"; transcript_id "MSTRG.8084.48"; exon_number "13";
chr1	StringTie	exon	109490271	109490392	1000	+	.	gene_id "MSTRG.8084"; transcript_id "MSTRG.8084.48"; exon_number "14";
chr1	StringTie	exon	109490922	109494287	1000	+	.	gene_id "MSTRG.8084"; transcript_id "MSTRG.8084.48"; exon_number "15";
chr1	StringTie	exon	109494520	109494623	1000	+	.	gene_id "MSTRG.8084"; transcript_id "MSTRG.8084.48"; exon_number "16";
chr1	StringTie	exon	109495143	109495180	1000	+	.	gene_id "MSTRG.8084"; transcript_id "MSTRG.8084.48"; exon_number "17";
chr1	StringTie	exon	109495756	109500625	1000	+	.	gene_id "MSTRG.8084"; transcript_id "MSTRG.8084.48"; exon_number "18";
chr1	StringTie	transcript	109466829	109493120	1000	+	.	gene_id "MSTRG.8084"; transcript_id "MSTRG.8084.49";
chr1	StringTie	exon	109466829	109466897	1000	+	.	gene_id "MSTRG.8084"; transcript_id "MSTRG.8084.49"; exon_number "1";
chr1	StringTie	exon	109467059	109467133	1000	+	.	gene_id "MSTRG.8084"; transcript_id "MSTRG.8084.49"; exon_number "2";
chr1	StringTie	exon	109476776	109484080	1000	+	.	gene_id "MSTRG.8084"; transcript_id "MSTRG.8084.49"; exon_number "3";
chr1	StringTie	exon	109486057	109486610	1000	+	.	gene_id "MSTRG.8084"; transcript_id "MSTRG.8084.49"; exon_number "4";
chr1	StringTie	exon	109487007	109487217	1000	+	.	gene_id "MSTRG.8084"; transcript_id "MSTRG.8084.49"; exon_number "5";
chr1	StringTie	exon	109487518	109487804	1000	+	.	gene_id "MSTRG.8084"; transcript_id "MSTRG.8084.49"; exon_number "6";
chr1	StringTie	exon	109488383	109488465	1000	+	.	gene_id "MSTRG.8084"; transcript_id "MSTRG.8084.49"; exon_number "7";
chr1	StringTie	exon	109488847	109489100	1000	+	.	gene_id "MSTRG.8084"; transcript_id "MSTRG.8084.49"; exon_number "8";
chr1	StringTie	exon	109489930	109490128	1000	+	.	gene_id "MSTRG.8084"; transcript_id "MSTRG.8084.49"; exon_number "9";
chr1	StringTie	exon	109490271	109490392	1000	+	.	gene_id "MSTRG.8084"; transcript_id "MSTRG.8084.49"; exon_number "10";
chr1	StringTie	exon	109490922	109491717	1000	+	.	gene_id "MSTRG.8084"; transcript_id "MSTRG.8084.49"; exon_number "11";
chr1	StringTie	exon	109492586	109493120	1000	+	.	gene_id "MSTRG.8084"; transcript_id "MSTRG.8084.49"; exon_number "12";
chr1	StringTie	transcript	109465216	109500683	1000	+	.	gene_id "MSTRG.8084"; transcript_id "MSTRG.8084.5";
chr1	StringTie	exon	109465216	109466897	1000	+	.	gene_id "MSTRG.8084"; transcript_id "MSTRG.8084.5"; exon_number "1";
chr1	StringTie	exon	109467059	109467133	1000	+	.	gene_id "MSTRG.8084"; transcript_id "MSTRG.8084.5"; exon_number "2";
chr1	StringTie	exon	109475581	109475705	1000	+	.	gene_id "MSTRG.8084"; transcript_id "MSTRG.8084.5"; exon_number "3";
chr1	StringTie	exon	109476776	109476977	1000	+	.	gene_id "MSTRG.8084"; transcript_id "MSTRG.8084.5"; exon_number "4";
chr1	StringTie	exon	109477818	109478009	1000	+	.	gene_id "MSTRG.8084"; transcript_id "MSTRG.8084.5"; exon_number "5";
chr1	StringTie	exon	109479378	109479544	1000	+	.	gene_id "MSTRG.8084"; transcript_id "MSTRG.8084.5"; exon_number "6";
chr1	StringTie	exon	109480118	109484080	1000	+	.	gene_id "MSTRG.8084"; transcript_id "MSTRG.8084.5"; exon_number "7";
chr1	StringTie	exon	109486057	109486122	1000	+	.	gene_id "MSTRG.8084"; transcript_id "MSTRG.8084.5"; exon_number "8";
chr1	StringTie	exon	109486506	109486610	1000	+	.	gene_id "MSTRG.8084"; transcript_id "MSTRG.8084.5"; exon_number "9";
chr1	StringTie	exon	109487007	109487217	1000	+	.	gene_id "MSTRG.8084"; transcript_id "MSTRG.8084.5"; exon_number "10";
chr1	StringTie	exon	109487518	109487804	1000	+	.	gene_id "MSTRG.8084"; transcript_id "MSTRG.8084.5"; exon_number "11";
chr1	StringTie	exon	109488383	109488465	1000	+	.	gene_id "MSTRG.8084"; transcript_id "MSTRG.8084.5"; exon_number "12";
chr1	StringTie	exon	109488847	109489100	1000	+	.	gene_id "MSTRG.8084"; transcript_id "MSTRG.8084.5"; exon_number "13";
chr1	StringTie	exon	109489930	109490128	1000	+	.	gene_id "MSTRG.8084"; transcript_id "MSTRG.8084.5"; exon_number "14";
chr1	StringTie	exon	109490271	109490392	1000	+	.	gene_id "MSTRG.8084"; transcript_id "MSTRG.8084.5"; exon_number "15";
chr1	StringTie	exon	109490922	109491717	1000	+	.	gene_id "MSTRG.8084"; transcript_id "MSTRG.8084.5"; exon_number "16";
chr1	StringTie	exon	109492027	109492104	1000	+	.	gene_id "MSTRG.8084"; transcript_id "MSTRG.8084.5"; exon_number "17";
chr1	StringTie	exon	109492586	109494154	1000	+	.	gene_id "MSTRG.8084"; transcript_id "MSTRG.8084.5"; exon_number "18";
chr1	StringTie	exon	109495143	109495180	1000	+	.	gene_id "MSTRG.8084"; transcript_id "MSTRG.8084.5"; exon_number "19";
chr1	StringTie	exon	109495756	109500683	1000	+	.	gene_id "MSTRG.8084"; transcript_id "MSTRG.8084.5"; exon_number "20";
chr1	StringTie	transcript	109466837	109482127	1000	+	.	gene_id "MSTRG.8084"; transcript_id "MSTRG.8084.50";
chr1	StringTie	exon	109466837	109466897	1000	+	.	gene_id "MSTRG.8084"; transcript_id "MSTRG.8084.50"; exon_number "1";
chr1	StringTie	exon	109467059	109467133	1000	+	.	gene_id "MSTRG.8084"; transcript_id "MSTRG.8084.50"; exon_number "2";
chr1	StringTie	exon	109476776	109476977	1000	+	.	gene_id "MSTRG.8084"; transcript_id "MSTRG.8084.50"; exon_number "3";
chr1	StringTie	exon	109477818	109478009	1000	+	.	gene_id "MSTRG.8084"; transcript_id "MSTRG.8084.50"; exon_number "4";
chr1	StringTie	exon	109479378	109479544	1000	+	.	gene_id "MSTRG.8084"; transcript_id "MSTRG.8084.50"; exon_number "5";
chr1	StringTie	exon	109480118	109482127	1000	+	.	gene_id "MSTRG.8084"; transcript_id "MSTRG.8084.50"; exon_number "6";
chr1	StringTie	transcript	109466862	109493604	1000	+	.	gene_id "MSTRG.8084"; transcript_id "MSTRG.8084.51";
chr1	StringTie	exon	109466862	109466897	1000	+	.	gene_id "MSTRG.8084"; transcript_id "MSTRG.8084.51"; exon_number "1";
chr1	StringTie	exon	109467059	109467133	1000	+	.	gene_id "MSTRG.8084"; transcript_id "MSTRG.8084.51"; exon_number "2";
chr1	StringTie	exon	109475622	109475705	1000	+	.	gene_id "MSTRG.8084"; transcript_id "MSTRG.8084.51"; exon_number "3";
chr1	StringTie	exon	109476776	109476977	1000	+	.	gene_id "MSTRG.8084"; transcript_id "MSTRG.8084.51"; exon_number "4";
chr1	StringTie	exon	109477818	109485509	1000	+	.	gene_id "MSTRG.8084"; transcript_id "MSTRG.8084.51"; exon_number "5";
chr1	StringTie	exon	109486057	109486122	1000	+	.	gene_id "MSTRG.8084"; transcript_id "MSTRG.8084.51"; exon_number "6";
chr1	StringTie	exon	109486506	109486610	1000	+	.	gene_id "MSTRG.8084"; transcript_id "MSTRG.8084.51"; exon_number "7";
chr1	StringTie	exon	109487007	109487217	1000	+	.	gene_id "MSTRG.8084"; transcript_id "MSTRG.8084.51"; exon_number "8";
chr1	StringTie	exon	109487518	109487804	1000	+	.	gene_id "MSTRG.8084"; transcript_id "MSTRG.8084.51"; exon_number "9";
chr1	StringTie	exon	109488383	109488465	1000	+	.	gene_id "MSTRG.8084"; transcript_id "MSTRG.8084.51"; exon_number "10";
chr1	StringTie	exon	109488847	109489100	1000	+	.	gene_id "MSTRG.8084"; transcript_id "MSTRG.8084.51"; exon_number "11";
chr1	StringTie	exon	109489930	109490128	1000	+	.	gene_id "MSTRG.8084"; transcript_id "MSTRG.8084.51"; exon_number "12";
chr1	StringTie	exon	109490271	109490392	1000	+	.	gene_id "MSTRG.8084"; transcript_id "MSTRG.8084.51"; exon_number "13";
chr1	StringTie	exon	109490922	109491717	1000	+	.	gene_id "MSTRG.8084"; transcript_id "MSTRG.8084.51"; exon_number "14";
chr1	StringTie	exon	109492586	109493604	1000	+	.	gene_id "MSTRG.8084"; transcript_id "MSTRG.8084.51"; exon_number "15";
chr1	StringTie	transcript	109466872	109492976	1000	+	.	gene_id "MSTRG.8084"; transcript_id "MSTRG.8084.52";
chr1	StringTie	exon	109466872	109466897	1000	+	.	gene_id "MSTRG.8084"; transcript_id "MSTRG.8084.52"; exon_number "1";
chr1	StringTie	exon	109467059	109467133	1000	+	.	gene_id "MSTRG.8084"; transcript_id "MSTRG.8084.52"; exon_number "2";
chr1	StringTie	exon	109476776	109476977	1000	+	.	gene_id "MSTRG.8084"; transcript_id "MSTRG.8084.52"; exon_number "3";
chr1	StringTie	exon	109477818	109486122	1000	+	.	gene_id "MSTRG.8084"; transcript_id "MSTRG.8084.52"; exon_number "4";
chr1	StringTie	exon	109486506	109486610	1000	+	.	gene_id "MSTRG.8084"; transcript_id "MSTRG.8084.52"; exon_number "5";
chr1	StringTie	exon	109487007	109487217	1000	+	.	gene_id "MSTRG.8084"; transcript_id "MSTRG.8084.52"; exon_number "6";
chr1	StringTie	exon	109487518	109487804	1000	+	.	gene_id "MSTRG.8084"; transcript_id "MSTRG.8084.52"; exon_number "7";
chr1	StringTie	exon	109488383	109488465	1000	+	.	gene_id "MSTRG.8084"; transcript_id "MSTRG.8084.52"; exon_number "8";
chr1	StringTie	exon	109488847	109490128	1000	+	.	gene_id "MSTRG.8084"; transcript_id "MSTRG.8084.52"; exon_number "9";
chr1	StringTie	exon	109490271	109490392	1000	+	.	gene_id "MSTRG.8084"; transcript_id "MSTRG.8084.52"; exon_number "10";
chr1	StringTie	exon	109490922	109491717	1000	+	.	gene_id "MSTRG.8084"; transcript_id "MSTRG.8084.52"; exon_number "11";
chr1	StringTie	exon	109492586	109492976	1000	+	.	gene_id "MSTRG.8084"; transcript_id "MSTRG.8084.52"; exon_number "12";
chr1	StringTie	transcript	109467034	109482138	1000	+	.	gene_id "MSTRG.8084"; transcript_id "MSTRG.8084.53";
chr1	StringTie	exon	109467034	109467133	1000	+	.	gene_id "MSTRG.8084"; transcript_id "MSTRG.8084.53"; exon_number "1";
chr1	StringTie	exon	109475581	109475705	1000	+	.	gene_id "MSTRG.8084"; transcript_id "MSTRG.8084.53"; exon_number "2";
chr1	StringTie	exon	109476776	109476977	1000	+	.	gene_id "MSTRG.8084"; transcript_id "MSTRG.8084.53"; exon_number "3";
chr1	StringTie	exon	109479378	109480657	1000	+	.	gene_id "MSTRG.8084"; transcript_id "MSTRG.8084.53"; exon_number "4";
chr1	StringTie	exon	109480697	109482138	1000	+	.	gene_id "MSTRG.8084"; transcript_id "MSTRG.8084.53"; exon_number "5";
chr1	StringTie	transcript	109467064	109467765	1000	+	.	gene_id "MSTRG.8084"; transcript_id "MSTRG.8084.54";
chr1	StringTie	exon	109467064	109467133	1000	+	.	gene_id "MSTRG.8084"; transcript_id "MSTRG.8084.54"; exon_number "1";
chr1	StringTie	exon	109467412	109467765	1000	+	.	gene_id "MSTRG.8084"; transcript_id "MSTRG.8084.54"; exon_number "2";
chr1	StringTie	transcript	109467068	109500525	1000	+	.	gene_id "MSTRG.8084"; transcript_id "MSTRG.8084.55";
chr1	StringTie	exon	109467068	109467133	1000	+	.	gene_id "MSTRG.8084"; transcript_id "MSTRG.8084.55"; exon_number "1";
chr1	StringTie	exon	109476776	109476977	1000	+	.	gene_id "MSTRG.8084"; transcript_id "MSTRG.8084.55"; exon_number "2";
chr1	StringTie	exon	109477818	109484080	1000	+	.	gene_id "MSTRG.8084"; transcript_id "MSTRG.8084.55"; exon_number "3";
chr1	StringTie	exon	109486057	109486122	1000	+	.	gene_id "MSTRG.8084"; transcript_id "MSTRG.8084.55"; exon_number "4";
chr1	StringTie	exon	109486506	109486610	1000	+	.	gene_id "MSTRG.8084"; transcript_id "MSTRG.8084.55"; exon_number "5";
chr1	StringTie	exon	109487007	109487217	1000	+	.	gene_id "MSTRG.8084"; transcript_id "MSTRG.8084.55"; exon_number "6";
chr1	StringTie	exon	109487518	109487804	1000	+	.	gene_id "MSTRG.8084"; transcript_id "MSTRG.8084.55"; exon_number "7";
chr1	StringTie	exon	109488383	109488465	1000	+	.	gene_id "MSTRG.8084"; transcript_id "MSTRG.8084.55"; exon_number "8";
chr1	StringTie	exon	109488847	109490128	1000	+	.	gene_id "MSTRG.8084"; transcript_id "MSTRG.8084.55"; exon_number "9";
chr1	StringTie	exon	109490271	109490392	1000	+	.	gene_id "MSTRG.8084"; transcript_id "MSTRG.8084.55"; exon_number "10";
chr1	StringTie	exon	109490922	109491717	1000	+	.	gene_id "MSTRG.8084"; transcript_id "MSTRG.8084.55"; exon_number "11";
chr1	StringTie	exon	109492586	109494154	1000	+	.	gene_id "MSTRG.8084"; transcript_id "MSTRG.8084.55"; exon_number "12";
chr1	StringTie	exon	109495143	109495180	1000	+	.	gene_id "MSTRG.8084"; transcript_id "MSTRG.8084.55"; exon_number "13";
chr1	StringTie	exon	109495679	109500525	1000	+	.	gene_id "MSTRG.8084"; transcript_id "MSTRG.8084.55"; exon_number "14";
chr1	StringTie	transcript	109474575	109500739	1000	+	.	gene_id "MSTRG.8084"; transcript_id "MSTRG.8084.56";
chr1	StringTie	exon	109474575	109474870	1000	+	.	gene_id "MSTRG.8084"; transcript_id "MSTRG.8084.56"; exon_number "1";
chr1	StringTie	exon	109475581	109476977	1000	+	.	gene_id "MSTRG.8084"; transcript_id "MSTRG.8084.56"; exon_number "2";
chr1	StringTie	exon	109477818	109486122	1000	+	.	gene_id "MSTRG.8084"; transcript_id "MSTRG.8084.56"; exon_number "3";
chr1	StringTie	exon	109486506	109486610	1000	+	.	gene_id "MSTRG.8084"; transcript_id "MSTRG.8084.56"; exon_number "4";
chr1	StringTie	exon	109487007	109487217	1000	+	.	gene_id "MSTRG.8084"; transcript_id "MSTRG.8084.56"; exon_number "5";
chr1	StringTie	exon	109487518	109487804	1000	+	.	gene_id "MSTRG.8084"; transcript_id "MSTRG.8084.56"; exon_number "6";
chr1	StringTie	exon	109488383	109488465	1000	+	.	gene_id "MSTRG.8084"; transcript_id "MSTRG.8084.56"; exon_number "7";
chr1	StringTie	exon	109488847	109490128	1000	+	.	gene_id "MSTRG.8084"; transcript_id "MSTRG.8084.56"; exon_number "8";
chr1	StringTie	exon	109490271	109490392	1000	+	.	gene_id "MSTRG.8084"; transcript_id "MSTRG.8084.56"; exon_number "9";
chr1	StringTie	exon	109490922	109491717	1000	+	.	gene_id "MSTRG.8084"; transcript_id "MSTRG.8084.56"; exon_number "10";
chr1	StringTie	exon	109492027	109492104	1000	+	.	gene_id "MSTRG.8084"; transcript_id "MSTRG.8084.56"; exon_number "11";
chr1	StringTie	exon	109492586	109494154	1000	+	.	gene_id "MSTRG.8084"; transcript_id "MSTRG.8084.56"; exon_number "12";
chr1	StringTie	exon	109494520	109494623	1000	+	.	gene_id "MSTRG.8084"; transcript_id "MSTRG.8084.56"; exon_number "13";
chr1	StringTie	exon	109495143	109495180	1000	+	.	gene_id "MSTRG.8084"; transcript_id "MSTRG.8084.56"; exon_number "14";
chr1	StringTie	exon	109495756	109500739	1000	+	.	gene_id "MSTRG.8084"; transcript_id "MSTRG.8084.56"; exon_number "15";
chr1	StringTie	transcript	109474616	109500524	1000	+	.	gene_id "MSTRG.8084"; transcript_id "MSTRG.8084.57";
chr1	StringTie	exon	109474616	109475705	1000	+	.	gene_id "MSTRG.8084"; transcript_id "MSTRG.8084.57"; exon_number "1";
chr1	StringTie	exon	109476776	109486610	1000	+	.	gene_id "MSTRG.8084"; transcript_id "MSTRG.8084.57"; exon_number "2";
chr1	StringTie	exon	109487007	109487217	1000	+	.	gene_id "MSTRG.8084"; transcript_id "MSTRG.8084.57"; exon_number "3";
chr1	StringTie	exon	109487518	109487804	1000	+	.	gene_id "MSTRG.8084"; transcript_id "MSTRG.8084.57"; exon_number "4";
chr1	StringTie	exon	109488383	109488465	1000	+	.	gene_id "MSTRG.8084"; transcript_id "MSTRG.8084.57"; exon_number "5";
chr1	StringTie	exon	109488847	109490128	1000	+	.	gene_id "MSTRG.8084"; transcript_id "MSTRG.8084.57"; exon_number "6";
chr1	StringTie	exon	109490271	109490392	1000	+	.	gene_id "MSTRG.8084"; transcript_id "MSTRG.8084.57"; exon_number "7";
chr1	StringTie	exon	109490922	109491717	1000	+	.	gene_id "MSTRG.8084"; transcript_id "MSTRG.8084.57"; exon_number "8";
chr1	StringTie	exon	109492027	109492104	1000	+	.	gene_id "MSTRG.8084"; transcript_id "MSTRG.8084.57"; exon_number "9";
chr1	StringTie	exon	109492586	109495180	1000	+	.	gene_id "MSTRG.8084"; transcript_id "MSTRG.8084.57"; exon_number "10";
chr1	StringTie	exon	109495756	109498231	1000	+	.	gene_id "MSTRG.8084"; transcript_id "MSTRG.8084.57"; exon_number "11";
chr1	StringTie	exon	109498263	109500524	1000	+	.	gene_id "MSTRG.8084"; transcript_id "MSTRG.8084.57"; exon_number "12";
chr1	StringTie	transcript	109474616	109500524	1000	+	.	gene_id "MSTRG.8084"; transcript_id "MSTRG.8084.58";
chr1	StringTie	exon	109474616	109475705	1000	+	.	gene_id "MSTRG.8084"; transcript_id "MSTRG.8084.58"; exon_number "1";
chr1	StringTie	exon	109476776	109476977	1000	+	.	gene_id "MSTRG.8084"; transcript_id "MSTRG.8084.58"; exon_number "2";
chr1	StringTie	exon	109477818	109486122	1000	+	.	gene_id "MSTRG.8084"; transcript_id "MSTRG.8084.58"; exon_number "3";
chr1	StringTie	exon	109486506	109486610	1000	+	.	gene_id "MSTRG.8084"; transcript_id "MSTRG.8084.58"; exon_number "4";
chr1	StringTie	exon	109487007	109487217	1000	+	.	gene_id "MSTRG.8084"; transcript_id "MSTRG.8084.58"; exon_number "5";
chr1	StringTie	exon	109487518	109487804	1000	+	.	gene_id "MSTRG.8084"; transcript_id "MSTRG.8084.58"; exon_number "6";
chr1	StringTie	exon	109488383	109488465	1000	+	.	gene_id "MSTRG.8084"; transcript_id "MSTRG.8084.58"; exon_number "7";
chr1	StringTie	exon	109488847	109489100	1000	+	.	gene_id "MSTRG.8084"; transcript_id "MSTRG.8084.58"; exon_number "8";
chr1	StringTie	exon	109489930	109490128	1000	+	.	gene_id "MSTRG.8084"; transcript_id "MSTRG.8084.58"; exon_number "9";
chr1	StringTie	exon	109490271	109490392	1000	+	.	gene_id "MSTRG.8084"; transcript_id "MSTRG.8084.58"; exon_number "10";
chr1	StringTie	exon	109490922	109491717	1000	+	.	gene_id "MSTRG.8084"; transcript_id "MSTRG.8084.58"; exon_number "11";
chr1	StringTie	exon	109492586	109495180	1000	+	.	gene_id "MSTRG.8084"; transcript_id "MSTRG.8084.58"; exon_number "12";
chr1	StringTie	exon	109495756	109498231	1000	+	.	gene_id "MSTRG.8084"; transcript_id "MSTRG.8084.58"; exon_number "13";
chr1	StringTie	exon	109498263	109500524	1000	+	.	gene_id "MSTRG.8084"; transcript_id "MSTRG.8084.58"; exon_number "14";
chr1	StringTie	transcript	109475242	109492802	1000	+	.	gene_id "MSTRG.8084"; transcript_id "MSTRG.8084.59";
chr1	StringTie	exon	109475242	109475705	1000	+	.	gene_id "MSTRG.8084"; transcript_id "MSTRG.8084.59"; exon_number "1";
chr1	StringTie	exon	109476776	109476977	1000	+	.	gene_id "MSTRG.8084"; transcript_id "MSTRG.8084.59"; exon_number "2";
chr1	StringTie	exon	109477412	109477485	1000	+	.	gene_id "MSTRG.8084"; transcript_id "MSTRG.8084.59"; exon_number "3";
chr1	StringTie	exon	109477818	109479544	1000	+	.	gene_id "MSTRG.8084"; transcript_id "MSTRG.8084.59"; exon_number "4";
chr1	StringTie	exon	109483719	109486610	1000	+	.	gene_id "MSTRG.8084"; transcript_id "MSTRG.8084.59"; exon_number "5";
chr1	StringTie	exon	109487007	109487217	1000	+	.	gene_id "MSTRG.8084"; transcript_id "MSTRG.8084.59"; exon_number "6";
chr1	StringTie	exon	109487518	109487804	1000	+	.	gene_id "MSTRG.8084"; transcript_id "MSTRG.8084.59"; exon_number "7";
chr1	StringTie	exon	109488383	109488465	1000	+	.	gene_id "MSTRG.8084"; transcript_id "MSTRG.8084.59"; exon_number "8";
chr1	StringTie	exon	109488847	109490128	1000	+	.	gene_id "MSTRG.8084"; transcript_id "MSTRG.8084.59"; exon_number "9";
chr1	StringTie	exon	109490271	109490392	1000	+	.	gene_id "MSTRG.8084"; transcript_id "MSTRG.8084.59"; exon_number "10";
chr1	StringTie	exon	109490922	109491717	1000	+	.	gene_id "MSTRG.8084"; transcript_id "MSTRG.8084.59"; exon_number "11";
chr1	StringTie	exon	109491807	109491862	1000	+	.	gene_id "MSTRG.8084"; transcript_id "MSTRG.8084.59"; exon_number "12";
chr1	StringTie	exon	109492027	109492104	1000	+	.	gene_id "MSTRG.8084"; transcript_id "MSTRG.8084.59"; exon_number "13";
chr1	StringTie	exon	109492586	109492802	1000	+	.	gene_id "MSTRG.8084"; transcript_id "MSTRG.8084.59"; exon_number "14";
chr1	StringTie	transcript	109465232	109492734	1000	+	.	gene_id "MSTRG.8084"; transcript_id "MSTRG.8084.6";
chr1	StringTie	exon	109465232	109466897	1000	+	.	gene_id "MSTRG.8084"; transcript_id "MSTRG.8084.6"; exon_number "1";
chr1	StringTie	exon	109467059	109467133	1000	+	.	gene_id "MSTRG.8084"; transcript_id "MSTRG.8084.6"; exon_number "2";
chr1	StringTie	exon	109475581	109475705	1000	+	.	gene_id "MSTRG.8084"; transcript_id "MSTRG.8084.6"; exon_number "3";
chr1	StringTie	exon	109476776	109476977	1000	+	.	gene_id "MSTRG.8084"; transcript_id "MSTRG.8084.6"; exon_number "4";
chr1	StringTie	exon	109477818	109484080	1000	+	.	gene_id "MSTRG.8084"; transcript_id "MSTRG.8084.6"; exon_number "5";
chr1	StringTie	exon	109486057	109486122	1000	+	.	gene_id "MSTRG.8084"; transcript_id "MSTRG.8084.6"; exon_number "6";
chr1	StringTie	exon	109486506	109486610	1000	+	.	gene_id "MSTRG.8084"; transcript_id "MSTRG.8084.6"; exon_number "7";
chr1	StringTie	exon	109487007	109487217	1000	+	.	gene_id "MSTRG.8084"; transcript_id "MSTRG.8084.6"; exon_number "8";
chr1	StringTie	exon	109487614	109487804	1000	+	.	gene_id "MSTRG.8084"; transcript_id "MSTRG.8084.6"; exon_number "9";
chr1	StringTie	exon	109488383	109488465	1000	+	.	gene_id "MSTRG.8084"; transcript_id "MSTRG.8084.6"; exon_number "10";
chr1	StringTie	exon	109488847	109489100	1000	+	.	gene_id "MSTRG.8084"; transcript_id "MSTRG.8084.6"; exon_number "11";
chr1	StringTie	exon	109489930	109490128	1000	+	.	gene_id "MSTRG.8084"; transcript_id "MSTRG.8084.6"; exon_number "12";
chr1	StringTie	exon	109490271	109490392	1000	+	.	gene_id "MSTRG.8084"; transcript_id "MSTRG.8084.6"; exon_number "13";
chr1	StringTie	exon	109490922	109491717	1000	+	.	gene_id "MSTRG.8084"; transcript_id "MSTRG.8084.6"; exon_number "14";
chr1	StringTie	exon	109492586	109492734	1000	+	.	gene_id "MSTRG.8084"; transcript_id "MSTRG.8084.6"; exon_number "15";
chr1	StringTie	transcript	109482888	109493538	1000	+	.	gene_id "MSTRG.8084"; transcript_id "MSTRG.8084.61";
chr1	StringTie	exon	109482888	109484080	1000	+	.	gene_id "MSTRG.8084"; transcript_id "MSTRG.8084.61"; exon_number "1";
chr1	StringTie	exon	109486057	109486122	1000	+	.	gene_id "MSTRG.8084"; transcript_id "MSTRG.8084.61"; exon_number "2";
chr1	StringTie	exon	109486506	109486610	1000	+	.	gene_id "MSTRG.8084"; transcript_id "MSTRG.8084.61"; exon_number "3";
chr1	StringTie	exon	109487007	109487217	1000	+	.	gene_id "MSTRG.8084"; transcript_id "MSTRG.8084.61"; exon_number "4";
chr1	StringTie	exon	109487518	109487804	1000	+	.	gene_id "MSTRG.8084"; transcript_id "MSTRG.8084.61"; exon_number "5";
chr1	StringTie	exon	109488383	109488465	1000	+	.	gene_id "MSTRG.8084"; transcript_id "MSTRG.8084.61"; exon_number "6";
chr1	StringTie	exon	109488847	109489100	1000	+	.	gene_id "MSTRG.8084"; transcript_id "MSTRG.8084.61"; exon_number "7";
chr1	StringTie	exon	109489930	109490128	1000	+	.	gene_id "MSTRG.8084"; transcript_id "MSTRG.8084.61"; exon_number "8";
chr1	StringTie	exon	109490271	109490392	1000	+	.	gene_id "MSTRG.8084"; transcript_id "MSTRG.8084.61"; exon_number "9";
chr1	StringTie	exon	109490922	109491717	1000	+	.	gene_id "MSTRG.8084"; transcript_id "MSTRG.8084.61"; exon_number "10";
chr1	StringTie	exon	109491807	109491862	1000	+	.	gene_id "MSTRG.8084"; transcript_id "MSTRG.8084.61"; exon_number "11";
chr1	StringTie	exon	109492027	109492104	1000	+	.	gene_id "MSTRG.8084"; transcript_id "MSTRG.8084.61"; exon_number "12";
chr1	StringTie	exon	109492586	109493538	1000	+	.	gene_id "MSTRG.8084"; transcript_id "MSTRG.8084.61"; exon_number "13";
chr1	StringTie	transcript	109482899	109500608	1000	+	.	gene_id "MSTRG.8084"; transcript_id "MSTRG.8084.62";
chr1	StringTie	exon	109482899	109486610	1000	+	.	gene_id "MSTRG.8084"; transcript_id "MSTRG.8084.62"; exon_number "1";
chr1	StringTie	exon	109487007	109487217	1000	+	.	gene_id "MSTRG.8084"; transcript_id "MSTRG.8084.62"; exon_number "2";
chr1	StringTie	exon	109487518	109487804	1000	+	.	gene_id "MSTRG.8084"; transcript_id "MSTRG.8084.62"; exon_number "3";
chr1	StringTie	exon	109488383	109488465	1000	+	.	gene_id "MSTRG.8084"; transcript_id "MSTRG.8084.62"; exon_number "4";
chr1	StringTie	exon	109488847	109490128	1000	+	.	gene_id "MSTRG.8084"; transcript_id "MSTRG.8084.62"; exon_number "5";
chr1	StringTie	exon	109490271	109490392	1000	+	.	gene_id "MSTRG.8084"; transcript_id "MSTRG.8084.62"; exon_number "6";
chr1	StringTie	exon	109490922	109491717	1000	+	.	gene_id "MSTRG.8084"; transcript_id "MSTRG.8084.62"; exon_number "7";
chr1	StringTie	exon	109492027	109492104	1000	+	.	gene_id "MSTRG.8084"; transcript_id "MSTRG.8084.62"; exon_number "8";
chr1	StringTie	exon	109492586	109494287	1000	+	.	gene_id "MSTRG.8084"; transcript_id "MSTRG.8084.62"; exon_number "9";
chr1	StringTie	exon	109494520	109494623	1000	+	.	gene_id "MSTRG.8084"; transcript_id "MSTRG.8084.62"; exon_number "10";
chr1	StringTie	exon	109495143	109495180	1000	+	.	gene_id "MSTRG.8084"; transcript_id "MSTRG.8084.62"; exon_number "11";
chr1	StringTie	exon	109495756	109500608	1000	+	.	gene_id "MSTRG.8084"; transcript_id "MSTRG.8084.62"; exon_number "12";
chr1	StringTie	transcript	109482948	109493522	1000	+	.	gene_id "MSTRG.8084"; transcript_id "MSTRG.8084.63";
chr1	StringTie	exon	109482948	109484080	1000	+	.	gene_id "MSTRG.8084"; transcript_id "MSTRG.8084.63"; exon_number "1";
chr1	StringTie	exon	109485332	109485518	1000	+	.	gene_id "MSTRG.8084"; transcript_id "MSTRG.8084.63"; exon_number "2";
chr1	StringTie	exon	109486057	109486122	1000	+	.	gene_id "MSTRG.8084"; transcript_id "MSTRG.8084.63"; exon_number "3";
chr1	StringTie	exon	109486506	109486610	1000	+	.	gene_id "MSTRG.8084"; transcript_id "MSTRG.8084.63"; exon_number "4";
chr1	StringTie	exon	109487007	109487217	1000	+	.	gene_id "MSTRG.8084"; transcript_id "MSTRG.8084.63"; exon_number "5";
chr1	StringTie	exon	109487518	109487804	1000	+	.	gene_id "MSTRG.8084"; transcript_id "MSTRG.8084.63"; exon_number "6";
chr1	StringTie	exon	109488383	109488465	1000	+	.	gene_id "MSTRG.8084"; transcript_id "MSTRG.8084.63"; exon_number "7";
chr1	StringTie	exon	109488847	109489100	1000	+	.	gene_id "MSTRG.8084"; transcript_id "MSTRG.8084.63"; exon_number "8";
chr1	StringTie	exon	109489930	109490128	1000	+	.	gene_id "MSTRG.8084"; transcript_id "MSTRG.8084.63"; exon_number "9";
chr1	StringTie	exon	109490271	109490392	1000	+	.	gene_id "MSTRG.8084"; transcript_id "MSTRG.8084.63"; exon_number "10";
chr1	StringTie	exon	109490922	109491717	1000	+	.	gene_id "MSTRG.8084"; transcript_id "MSTRG.8084.63"; exon_number "11";
chr1	StringTie	exon	109492586	109493522	1000	+	.	gene_id "MSTRG.8084"; transcript_id "MSTRG.8084.63"; exon_number "12";
chr1	StringTie	transcript	109482969	109500471	1000	+	.	gene_id "MSTRG.8084"; transcript_id "MSTRG.8084.64";
chr1	StringTie	exon	109482969	109484080	1000	+	.	gene_id "MSTRG.8084"; transcript_id "MSTRG.8084.64"; exon_number "1";
chr1	StringTie	exon	109485332	109485518	1000	+	.	gene_id "MSTRG.8084"; transcript_id "MSTRG.8084.64"; exon_number "2";
chr1	StringTie	exon	109486057	109486122	1000	+	.	gene_id "MSTRG.8084"; transcript_id "MSTRG.8084.64"; exon_number "3";
chr1	StringTie	exon	109486506	109486610	1000	+	.	gene_id "MSTRG.8084"; transcript_id "MSTRG.8084.64"; exon_number "4";
chr1	StringTie	exon	109487007	109487217	1000	+	.	gene_id "MSTRG.8084"; transcript_id "MSTRG.8084.64"; exon_number "5";
chr1	StringTie	exon	109487518	109487804	1000	+	.	gene_id "MSTRG.8084"; transcript_id "MSTRG.8084.64"; exon_number "6";
chr1	StringTie	exon	109488383	109488465	1000	+	.	gene_id "MSTRG.8084"; transcript_id "MSTRG.8084.64"; exon_number "7";
chr1	StringTie	exon	109488847	109489100	1000	+	.	gene_id "MSTRG.8084"; transcript_id "MSTRG.8084.64"; exon_number "8";
chr1	StringTie	exon	109489930	109490128	1000	+	.	gene_id "MSTRG.8084"; transcript_id "MSTRG.8084.64"; exon_number "9";
chr1	StringTie	exon	109490271	109490392	1000	+	.	gene_id "MSTRG.8084"; transcript_id "MSTRG.8084.64"; exon_number "10";
chr1	StringTie	exon	109490922	109491717	1000	+	.	gene_id "MSTRG.8084"; transcript_id "MSTRG.8084.64"; exon_number "11";
chr1	StringTie	exon	109492027	109492104	1000	+	.	gene_id "MSTRG.8084"; transcript_id "MSTRG.8084.64"; exon_number "12";
chr1	StringTie	exon	109492586	109494154	1000	+	.	gene_id "MSTRG.8084"; transcript_id "MSTRG.8084.64"; exon_number "13";
chr1	StringTie	exon	109495143	109495180	1000	+	.	gene_id "MSTRG.8084"; transcript_id "MSTRG.8084.64"; exon_number "14";
chr1	StringTie	exon	109495756	109496255	1000	+	.	gene_id "MSTRG.8084"; transcript_id "MSTRG.8084.64"; exon_number "15";
chr1	StringTie	exon	109498003	109500471	1000	+	.	gene_id "MSTRG.8084"; transcript_id "MSTRG.8084.64"; exon_number "16";
chr1	StringTie	transcript	109483031	109492965	1000	+	.	gene_id "MSTRG.8084"; transcript_id "MSTRG.8084.65";
chr1	StringTie	exon	109483031	109484080	1000	+	.	gene_id "MSTRG.8084"; transcript_id "MSTRG.8084.65"; exon_number "1";
chr1	StringTie	exon	109486057	109486122	1000	+	.	gene_id "MSTRG.8084"; transcript_id "MSTRG.8084.65"; exon_number "2";
chr1	StringTie	exon	109486506	109486677	1000	+	.	gene_id "MSTRG.8084"; transcript_id "MSTRG.8084.65"; exon_number "3";
chr1	StringTie	exon	109487007	109487217	1000	+	.	gene_id "MSTRG.8084"; transcript_id "MSTRG.8084.65"; exon_number "4";
chr1	StringTie	exon	109487518	109487804	1000	+	.	gene_id "MSTRG.8084"; transcript_id "MSTRG.8084.65"; exon_number "5";
chr1	StringTie	exon	109488383	109488465	1000	+	.	gene_id "MSTRG.8084"; transcript_id "MSTRG.8084.65"; exon_number "6";
chr1	StringTie	exon	109488847	109489100	1000	+	.	gene_id "MSTRG.8084"; transcript_id "MSTRG.8084.65"; exon_number "7";
chr1	StringTie	exon	109489283	109489706	1000	+	.	gene_id "MSTRG.8084"; transcript_id "MSTRG.8084.65"; exon_number "8";
chr1	StringTie	exon	109489930	109490128	1000	+	.	gene_id "MSTRG.8084"; transcript_id "MSTRG.8084.65"; exon_number "9";
chr1	StringTie	exon	109490271	109490392	1000	+	.	gene_id "MSTRG.8084"; transcript_id "MSTRG.8084.65"; exon_number "10";
chr1	StringTie	exon	109490922	109491717	1000	+	.	gene_id "MSTRG.8084"; transcript_id "MSTRG.8084.65"; exon_number "11";
chr1	StringTie	exon	109492586	109492965	1000	+	.	gene_id "MSTRG.8084"; transcript_id "MSTRG.8084.65"; exon_number "12";
chr1	StringTie	transcript	109483107	109492923	1000	+	.	gene_id "MSTRG.8084"; transcript_id "MSTRG.8084.66";
chr1	StringTie	exon	109483107	109484080	1000	+	.	gene_id "MSTRG.8084"; transcript_id "MSTRG.8084.66"; exon_number "1";
chr1	StringTie	exon	109486057	109486122	1000	+	.	gene_id "MSTRG.8084"; transcript_id "MSTRG.8084.66"; exon_number "2";
chr1	StringTie	exon	109486506	109486677	1000	+	.	gene_id "MSTRG.8084"; transcript_id "MSTRG.8084.66"; exon_number "3";
chr1	StringTie	exon	109487007	109487217	1000	+	.	gene_id "MSTRG.8084"; transcript_id "MSTRG.8084.66"; exon_number "4";
chr1	StringTie	exon	109487518	109487804	1000	+	.	gene_id "MSTRG.8084"; transcript_id "MSTRG.8084.66"; exon_number "5";
chr1	StringTie	exon	109488383	109488465	1000	+	.	gene_id "MSTRG.8084"; transcript_id "MSTRG.8084.66"; exon_number "6";
chr1	StringTie	exon	109488847	109489100	1000	+	.	gene_id "MSTRG.8084"; transcript_id "MSTRG.8084.66"; exon_number "7";
chr1	StringTie	exon	109489930	109490128	1000	+	.	gene_id "MSTRG.8084"; transcript_id "MSTRG.8084.66"; exon_number "8";
chr1	StringTie	exon	109490271	109490392	1000	+	.	gene_id "MSTRG.8084"; transcript_id "MSTRG.8084.66"; exon_number "9";
chr1	StringTie	exon	109490922	109491717	1000	+	.	gene_id "MSTRG.8084"; transcript_id "MSTRG.8084.66"; exon_number "10";
chr1	StringTie	exon	109492586	109492923	1000	+	.	gene_id "MSTRG.8084"; transcript_id "MSTRG.8084.66"; exon_number "11";
chr1	StringTie	transcript	109483164	109493464	1000	+	.	gene_id "MSTRG.8084"; transcript_id "MSTRG.8084.67";
chr1	StringTie	exon	109483164	109484080	1000	+	.	gene_id "MSTRG.8084"; transcript_id "MSTRG.8084.67"; exon_number "1";
chr1	StringTie	exon	109484767	109484831	1000	+	.	gene_id "MSTRG.8084"; transcript_id "MSTRG.8084.67"; exon_number "2";
chr1	StringTie	exon	109485332	109485518	1000	+	.	gene_id "MSTRG.8084"; transcript_id "MSTRG.8084.67"; exon_number "3";
chr1	StringTie	exon	109486057	109486122	1000	+	.	gene_id "MSTRG.8084"; transcript_id "MSTRG.8084.67"; exon_number "4";
chr1	StringTie	exon	109486506	109486610	1000	+	.	gene_id "MSTRG.8084"; transcript_id "MSTRG.8084.67"; exon_number "5";
chr1	StringTie	exon	109487007	109487217	1000	+	.	gene_id "MSTRG.8084"; transcript_id "MSTRG.8084.67"; exon_number "6";
chr1	StringTie	exon	109487518	109487804	1000	+	.	gene_id "MSTRG.8084"; transcript_id "MSTRG.8084.67"; exon_number "7";
chr1	StringTie	exon	109488383	109488465	1000	+	.	gene_id "MSTRG.8084"; transcript_id "MSTRG.8084.67"; exon_number "8";
chr1	StringTie	exon	109488847	109489100	1000	+	.	gene_id "MSTRG.8084"; transcript_id "MSTRG.8084.67"; exon_number "9";
chr1	StringTie	exon	109489930	109490128	1000	+	.	gene_id "MSTRG.8084"; transcript_id "MSTRG.8084.67"; exon_number "10";
chr1	StringTie	exon	109490271	109490392	1000	+	.	gene_id "MSTRG.8084"; transcript_id "MSTRG.8084.67"; exon_number "11";
chr1	StringTie	exon	109490922	109491717	1000	+	.	gene_id "MSTRG.8084"; transcript_id "MSTRG.8084.67"; exon_number "12";
chr1	StringTie	exon	109492586	109493464	1000	+	.	gene_id "MSTRG.8084"; transcript_id "MSTRG.8084.67"; exon_number "13";
chr1	StringTie	transcript	109483255	109500674	1000	+	.	gene_id "MSTRG.8084"; transcript_id "MSTRG.8084.68";
chr1	StringTie	exon	109483255	109486610	1000	+	.	gene_id "MSTRG.8084"; transcript_id "MSTRG.8084.68"; exon_number "1";
chr1	StringTie	exon	109487007	109487217	1000	+	.	gene_id "MSTRG.8084"; transcript_id "MSTRG.8084.68"; exon_number "2";
chr1	StringTie	exon	109487518	109487804	1000	+	.	gene_id "MSTRG.8084"; transcript_id "MSTRG.8084.68"; exon_number "3";
chr1	StringTie	exon	109488383	109488465	1000	+	.	gene_id "MSTRG.8084"; transcript_id "MSTRG.8084.68"; exon_number "4";
chr1	StringTie	exon	109488847	109489100	1000	+	.	gene_id "MSTRG.8084"; transcript_id "MSTRG.8084.68"; exon_number "5";
chr1	StringTie	exon	109489930	109490128	1000	+	.	gene_id "MSTRG.8084"; transcript_id "MSTRG.8084.68"; exon_number "6";
chr1	StringTie	exon	109490271	109490392	1000	+	.	gene_id "MSTRG.8084"; transcript_id "MSTRG.8084.68"; exon_number "7";
chr1	StringTie	exon	109490922	109491717	1000	+	.	gene_id "MSTRG.8084"; transcript_id "MSTRG.8084.68"; exon_number "8";
chr1	StringTie	exon	109492027	109492104	1000	+	.	gene_id "MSTRG.8084"; transcript_id "MSTRG.8084.68"; exon_number "9";
chr1	StringTie	exon	109492586	109494287	1000	+	.	gene_id "MSTRG.8084"; transcript_id "MSTRG.8084.68"; exon_number "10";
chr1	StringTie	exon	109495143	109495180	1000	+	.	gene_id "MSTRG.8084"; transcript_id "MSTRG.8084.68"; exon_number "11";
chr1	StringTie	exon	109495756	109500674	1000	+	.	gene_id "MSTRG.8084"; transcript_id "MSTRG.8084.68"; exon_number "12";
chr1	StringTie	transcript	109483268	109493898	1000	+	.	gene_id "MSTRG.8084"; transcript_id "MSTRG.8084.69";
chr1	StringTie	exon	109483268	109484080	1000	+	.	gene_id "MSTRG.8084"; transcript_id "MSTRG.8084.69"; exon_number "1";
chr1	StringTie	exon	109486057	109486122	1000	+	.	gene_id "MSTRG.8084"; transcript_id "MSTRG.8084.69"; exon_number "2";
chr1	StringTie	exon	109486506	109486677	1000	+	.	gene_id "MSTRG.8084"; transcript_id "MSTRG.8084.69"; exon_number "3";
chr1	StringTie	exon	109487007	109487217	1000	+	.	gene_id "MSTRG.8084"; transcript_id "MSTRG.8084.69"; exon_number "4";
chr1	StringTie	exon	109487518	109487804	1000	+	.	gene_id "MSTRG.8084"; transcript_id "MSTRG.8084.69"; exon_number "5";
chr1	StringTie	exon	109488383	109488465	1000	+	.	gene_id "MSTRG.8084"; transcript_id "MSTRG.8084.69"; exon_number "6";
chr1	StringTie	exon	109488847	109489100	1000	+	.	gene_id "MSTRG.8084"; transcript_id "MSTRG.8084.69"; exon_number "7";
chr1	StringTie	exon	109489930	109490128	1000	+	.	gene_id "MSTRG.8084"; transcript_id "MSTRG.8084.69"; exon_number "8";
chr1	StringTie	exon	109490271	109490392	1000	+	.	gene_id "MSTRG.8084"; transcript_id "MSTRG.8084.69"; exon_number "9";
chr1	StringTie	exon	109490922	109491717	1000	+	.	gene_id "MSTRG.8084"; transcript_id "MSTRG.8084.69"; exon_number "10";
chr1	StringTie	exon	109492027	109492104	1000	+	.	gene_id "MSTRG.8084"; transcript_id "MSTRG.8084.69"; exon_number "11";
chr1	StringTie	exon	109492586	109493898	1000	+	.	gene_id "MSTRG.8084"; transcript_id "MSTRG.8084.69"; exon_number "12";
chr1	StringTie	transcript	109465456	109509681	1000	+	.	gene_id "MSTRG.8084"; transcript_id "MSTRG.8084.7";
chr1	StringTie	exon	109465456	109466897	1000	+	.	gene_id "MSTRG.8084"; transcript_id "MSTRG.8084.7"; exon_number "1";
chr1	StringTie	exon	109467059	109467133	1000	+	.	gene_id "MSTRG.8084"; transcript_id "MSTRG.8084.7"; exon_number "2";
chr1	StringTie	exon	109475581	109475705	1000	+	.	gene_id "MSTRG.8084"; transcript_id "MSTRG.8084.7"; exon_number "3";
chr1	StringTie	exon	109476776	109476977	1000	+	.	gene_id "MSTRG.8084"; transcript_id "MSTRG.8084.7"; exon_number "4";
chr1	StringTie	exon	109477818	109478009	1000	+	.	gene_id "MSTRG.8084"; transcript_id "MSTRG.8084.7"; exon_number "5";
chr1	StringTie	exon	109479378	109484080	1000	+	.	gene_id "MSTRG.8084"; transcript_id "MSTRG.8084.7"; exon_number "6";
chr1	StringTie	exon	109486057	109486122	1000	+	.	gene_id "MSTRG.8084"; transcript_id "MSTRG.8084.7"; exon_number "7";
chr1	StringTie	exon	109486506	109486610	1000	+	.	gene_id "MSTRG.8084"; transcript_id "MSTRG.8084.7"; exon_number "8";
chr1	StringTie	exon	109487007	109487217	1000	+	.	gene_id "MSTRG.8084"; transcript_id "MSTRG.8084.7"; exon_number "9";
chr1	StringTie	exon	109487518	109487804	1000	+	.	gene_id "MSTRG.8084"; transcript_id "MSTRG.8084.7"; exon_number "10";
chr1	StringTie	exon	109488383	109488465	1000	+	.	gene_id "MSTRG.8084"; transcript_id "MSTRG.8084.7"; exon_number "11";
chr1	StringTie	exon	109488847	109489100	1000	+	.	gene_id "MSTRG.8084"; transcript_id "MSTRG.8084.7"; exon_number "12";
chr1	StringTie	exon	109489930	109490128	1000	+	.	gene_id "MSTRG.8084"; transcript_id "MSTRG.8084.7"; exon_number "13";
chr1	StringTie	exon	109490271	109490392	1000	+	.	gene_id "MSTRG.8084"; transcript_id "MSTRG.8084.7"; exon_number "14";
chr1	StringTie	exon	109490922	109491717	1000	+	.	gene_id "MSTRG.8084"; transcript_id "MSTRG.8084.7"; exon_number "15";
chr1	StringTie	exon	109492586	109494154	1000	+	.	gene_id "MSTRG.8084"; transcript_id "MSTRG.8084.7"; exon_number "16";
chr1	StringTie	exon	109494520	109494623	1000	+	.	gene_id "MSTRG.8084"; transcript_id "MSTRG.8084.7"; exon_number "17";
chr1	StringTie	exon	109495143	109495180	1000	+	.	gene_id "MSTRG.8084"; transcript_id "MSTRG.8084.7"; exon_number "18";
chr1	StringTie	exon	109495756	109509681	1000	+	.	gene_id "MSTRG.8084"; transcript_id "MSTRG.8084.7"; exon_number "19";
chr1	StringTie	transcript	109483315	109500432	1000	+	.	gene_id "MSTRG.8084"; transcript_id "MSTRG.8084.70";
chr1	StringTie	exon	109483315	109485518	1000	+	.	gene_id "MSTRG.8084"; transcript_id "MSTRG.8084.70"; exon_number "1";
chr1	StringTie	exon	109486057	109486122	1000	+	.	gene_id "MSTRG.8084"; transcript_id "MSTRG.8084.70"; exon_number "2";
chr1	StringTie	exon	109486506	109486610	1000	+	.	gene_id "MSTRG.8084"; transcript_id "MSTRG.8084.70"; exon_number "3";
chr1	StringTie	exon	109487007	109487217	1000	+	.	gene_id "MSTRG.8084"; transcript_id "MSTRG.8084.70"; exon_number "4";
chr1	StringTie	exon	109487518	109487804	1000	+	.	gene_id "MSTRG.8084"; transcript_id "MSTRG.8084.70"; exon_number "5";
chr1	StringTie	exon	109488383	109488465	1000	+	.	gene_id "MSTRG.8084"; transcript_id "MSTRG.8084.70"; exon_number "6";
chr1	StringTie	exon	109488847	109490128	1000	+	.	gene_id "MSTRG.8084"; transcript_id "MSTRG.8084.70"; exon_number "7";
chr1	StringTie	exon	109490271	109490392	1000	+	.	gene_id "MSTRG.8084"; transcript_id "MSTRG.8084.70"; exon_number "8";
chr1	StringTie	exon	109490922	109491717	1000	+	.	gene_id "MSTRG.8084"; transcript_id "MSTRG.8084.70"; exon_number "9";
chr1	StringTie	exon	109492027	109492104	1000	+	.	gene_id "MSTRG.8084"; transcript_id "MSTRG.8084.70"; exon_number "10";
chr1	StringTie	exon	109492586	109494287	1000	+	.	gene_id "MSTRG.8084"; transcript_id "MSTRG.8084.70"; exon_number "11";
chr1	StringTie	exon	109495756	109500432	1000	+	.	gene_id "MSTRG.8084"; transcript_id "MSTRG.8084.70"; exon_number "12";
chr1	StringTie	transcript	109483441	109492764	1000	+	.	gene_id "MSTRG.8084"; transcript_id "MSTRG.8084.71";
chr1	StringTie	exon	109483441	109484080	1000	+	.	gene_id "MSTRG.8084"; transcript_id "MSTRG.8084.71"; exon_number "1";
chr1	StringTie	exon	109486057	109486122	1000	+	.	gene_id "MSTRG.8084"; transcript_id "MSTRG.8084.71"; exon_number "2";
chr1	StringTie	exon	109486506	109486610	1000	+	.	gene_id "MSTRG.8084"; transcript_id "MSTRG.8084.71"; exon_number "3";
chr1	StringTie	exon	109487007	109487217	1000	+	.	gene_id "MSTRG.8084"; transcript_id "MSTRG.8084.71"; exon_number "4";
chr1	StringTie	exon	109487518	109487804	1000	+	.	gene_id "MSTRG.8084"; transcript_id "MSTRG.8084.71"; exon_number "5";
chr1	StringTie	exon	109488383	109488465	1000	+	.	gene_id "MSTRG.8084"; transcript_id "MSTRG.8084.71"; exon_number "6";
chr1	StringTie	exon	109488847	109489100	1000	+	.	gene_id "MSTRG.8084"; transcript_id "MSTRG.8084.71"; exon_number "7";
chr1	StringTie	exon	109489930	109490128	1000	+	.	gene_id "MSTRG.8084"; transcript_id "MSTRG.8084.71"; exon_number "8";
chr1	StringTie	exon	109490271	109490392	1000	+	.	gene_id "MSTRG.8084"; transcript_id "MSTRG.8084.71"; exon_number "9";
chr1	StringTie	exon	109490926	109491717	1000	+	.	gene_id "MSTRG.8084"; transcript_id "MSTRG.8084.71"; exon_number "10";
chr1	StringTie	exon	109492586	109492764	1000	+	.	gene_id "MSTRG.8084"; transcript_id "MSTRG.8084.71"; exon_number "11";
chr1	StringTie	transcript	109483444	109500463	1000	+	.	gene_id "MSTRG.8084"; transcript_id "MSTRG.8084.72";
chr1	StringTie	exon	109483444	109484080	1000	+	.	gene_id "MSTRG.8084"; transcript_id "MSTRG.8084.72"; exon_number "1";
chr1	StringTie	exon	109486057	109486122	1000	+	.	gene_id "MSTRG.8084"; transcript_id "MSTRG.8084.72"; exon_number "2";
chr1	StringTie	exon	109486506	109486610	1000	+	.	gene_id "MSTRG.8084"; transcript_id "MSTRG.8084.72"; exon_number "3";
chr1	StringTie	exon	109487007	109487217	1000	+	.	gene_id "MSTRG.8084"; transcript_id "MSTRG.8084.72"; exon_number "4";
chr1	StringTie	exon	109487518	109487804	1000	+	.	gene_id "MSTRG.8084"; transcript_id "MSTRG.8084.72"; exon_number "5";
chr1	StringTie	exon	109488383	109488465	1000	+	.	gene_id "MSTRG.8084"; transcript_id "MSTRG.8084.72"; exon_number "6";
chr1	StringTie	exon	109488847	109490128	1000	+	.	gene_id "MSTRG.8084"; transcript_id "MSTRG.8084.72"; exon_number "7";
chr1	StringTie	exon	109490271	109490392	1000	+	.	gene_id "MSTRG.8084"; transcript_id "MSTRG.8084.72"; exon_number "8";
chr1	StringTie	exon	109490922	109491717	1000	+	.	gene_id "MSTRG.8084"; transcript_id "MSTRG.8084.72"; exon_number "9";
chr1	StringTie	exon	109492027	109492104	1000	+	.	gene_id "MSTRG.8084"; transcript_id "MSTRG.8084.72"; exon_number "10";
chr1	StringTie	exon	109492586	109494287	1000	+	.	gene_id "MSTRG.8084"; transcript_id "MSTRG.8084.72"; exon_number "11";
chr1	StringTie	exon	109495679	109500463	1000	+	.	gene_id "MSTRG.8084"; transcript_id "MSTRG.8084.72"; exon_number "12";
chr1	StringTie	transcript	109483448	109492726	1000	+	.	gene_id "MSTRG.8084"; transcript_id "MSTRG.8084.73";
chr1	StringTie	exon	109483448	109484080	1000	+	.	gene_id "MSTRG.8084"; transcript_id "MSTRG.8084.73"; exon_number "1";
chr1	StringTie	exon	109486057	109486610	1000	+	.	gene_id "MSTRG.8084"; transcript_id "MSTRG.8084.73"; exon_number "2";
chr1	StringTie	exon	109487007	109487217	1000	+	.	gene_id "MSTRG.8084"; transcript_id "MSTRG.8084.73"; exon_number "3";
chr1	StringTie	exon	109487518	109487804	1000	+	.	gene_id "MSTRG.8084"; transcript_id "MSTRG.8084.73"; exon_number "4";
chr1	StringTie	exon	109488383	109488465	1000	+	.	gene_id "MSTRG.8084"; transcript_id "MSTRG.8084.73"; exon_number "5";
chr1	StringTie	exon	109488847	109489100	1000	+	.	gene_id "MSTRG.8084"; transcript_id "MSTRG.8084.73"; exon_number "6";
chr1	StringTie	exon	109489283	109489706	1000	+	.	gene_id "MSTRG.8084"; transcript_id "MSTRG.8084.73"; exon_number "7";
chr1	StringTie	exon	109489930	109490128	1000	+	.	gene_id "MSTRG.8084"; transcript_id "MSTRG.8084.73"; exon_number "8";
chr1	StringTie	exon	109490271	109490392	1000	+	.	gene_id "MSTRG.8084"; transcript_id "MSTRG.8084.73"; exon_number "9";
chr1	StringTie	exon	109490922	109491717	1000	+	.	gene_id "MSTRG.8084"; transcript_id "MSTRG.8084.73"; exon_number "10";
chr1	StringTie	exon	109492027	109492104	1000	+	.	gene_id "MSTRG.8084"; transcript_id "MSTRG.8084.73"; exon_number "11";
chr1	StringTie	exon	109492586	109492726	1000	+	.	gene_id "MSTRG.8084"; transcript_id "MSTRG.8084.73"; exon_number "12";
chr1	StringTie	transcript	109483463	109493389	1000	+	.	gene_id "MSTRG.8084"; transcript_id "MSTRG.8084.74";
chr1	StringTie	exon	109483463	109484080	1000	+	.	gene_id "MSTRG.8084"; transcript_id "MSTRG.8084.74"; exon_number "1";
chr1	StringTie	exon	109484767	109484831	1000	+	.	gene_id "MSTRG.8084"; transcript_id "MSTRG.8084.74"; exon_number "2";
chr1	StringTie	exon	109485332	109485509	1000	+	.	gene_id "MSTRG.8084"; transcript_id "MSTRG.8084.74"; exon_number "3";
chr1	StringTie	exon	109486057	109486122	1000	+	.	gene_id "MSTRG.8084"; transcript_id "MSTRG.8084.74"; exon_number "4";
chr1	StringTie	exon	109486506	109486610	1000	+	.	gene_id "MSTRG.8084"; transcript_id "MSTRG.8084.74"; exon_number "5";
chr1	StringTie	exon	109487007	109487217	1000	+	.	gene_id "MSTRG.8084"; transcript_id "MSTRG.8084.74"; exon_number "6";
chr1	StringTie	exon	109487518	109487804	1000	+	.	gene_id "MSTRG.8084"; transcript_id "MSTRG.8084.74"; exon_number "7";
chr1	StringTie	exon	109488383	109488465	1000	+	.	gene_id "MSTRG.8084"; transcript_id "MSTRG.8084.74"; exon_number "8";
chr1	StringTie	exon	109488847	109489100	1000	+	.	gene_id "MSTRG.8084"; transcript_id "MSTRG.8084.74"; exon_number "9";
chr1	StringTie	exon	109489930	109490128	1000	+	.	gene_id "MSTRG.8084"; transcript_id "MSTRG.8084.74"; exon_number "10";
chr1	StringTie	exon	109490271	109490392	1000	+	.	gene_id "MSTRG.8084"; transcript_id "MSTRG.8084.74"; exon_number "11";
chr1	StringTie	exon	109490922	109491717	1000	+	.	gene_id "MSTRG.8084"; transcript_id "MSTRG.8084.74"; exon_number "12";
chr1	StringTie	exon	109492027	109492104	1000	+	.	gene_id "MSTRG.8084"; transcript_id "MSTRG.8084.74"; exon_number "13";
chr1	StringTie	exon	109492586	109493389	1000	+	.	gene_id "MSTRG.8084"; transcript_id "MSTRG.8084.74"; exon_number "14";
chr1	StringTie	transcript	109483463	109492954	1000	+	.	gene_id "MSTRG.8084"; transcript_id "MSTRG.8084.75";
chr1	StringTie	exon	109483463	109484080	1000	+	.	gene_id "MSTRG.8084"; transcript_id "MSTRG.8084.75"; exon_number "1";
chr1	StringTie	exon	109486057	109486122	1000	+	.	gene_id "MSTRG.8084"; transcript_id "MSTRG.8084.75"; exon_number "2";
chr1	StringTie	exon	109486506	109486610	1000	+	.	gene_id "MSTRG.8084"; transcript_id "MSTRG.8084.75"; exon_number "3";
chr1	StringTie	exon	109487007	109487217	1000	+	.	gene_id "MSTRG.8084"; transcript_id "MSTRG.8084.75"; exon_number "4";
chr1	StringTie	exon	109487518	109487804	1000	+	.	gene_id "MSTRG.8084"; transcript_id "MSTRG.8084.75"; exon_number "5";
chr1	StringTie	exon	109488383	109488465	1000	+	.	gene_id "MSTRG.8084"; transcript_id "MSTRG.8084.75"; exon_number "6";
chr1	StringTie	exon	109488847	109489100	1000	+	.	gene_id "MSTRG.8084"; transcript_id "MSTRG.8084.75"; exon_number "7";
chr1	StringTie	exon	109489283	109489706	1000	+	.	gene_id "MSTRG.8084"; transcript_id "MSTRG.8084.75"; exon_number "8";
chr1	StringTie	exon	109489930	109490128	1000	+	.	gene_id "MSTRG.8084"; transcript_id "MSTRG.8084.75"; exon_number "9";
chr1	StringTie	exon	109490271	109490392	1000	+	.	gene_id "MSTRG.8084"; transcript_id "MSTRG.8084.75"; exon_number "10";
chr1	StringTie	exon	109490922	109491717	1000	+	.	gene_id "MSTRG.8084"; transcript_id "MSTRG.8084.75"; exon_number "11";
chr1	StringTie	exon	109492586	109492954	1000	+	.	gene_id "MSTRG.8084"; transcript_id "MSTRG.8084.75"; exon_number "12";
chr1	StringTie	transcript	109483463	109492954	1000	+	.	gene_id "MSTRG.8084"; transcript_id "MSTRG.8084.76";
chr1	StringTie	exon	109483463	109484080	1000	+	.	gene_id "MSTRG.8084"; transcript_id "MSTRG.8084.76"; exon_number "1";
chr1	StringTie	exon	109484767	109484909	1000	+	.	gene_id "MSTRG.8084"; transcript_id "MSTRG.8084.76"; exon_number "2";
chr1	StringTie	exon	109485332	109485518	1000	+	.	gene_id "MSTRG.8084"; transcript_id "MSTRG.8084.76"; exon_number "3";
chr1	StringTie	exon	109486057	109486122	1000	+	.	gene_id "MSTRG.8084"; transcript_id "MSTRG.8084.76"; exon_number "4";
chr1	StringTie	exon	109486506	109486610	1000	+	.	gene_id "MSTRG.8084"; transcript_id "MSTRG.8084.76"; exon_number "5";
chr1	StringTie	exon	109487007	109487217	1000	+	.	gene_id "MSTRG.8084"; transcript_id "MSTRG.8084.76"; exon_number "6";
chr1	StringTie	exon	109487518	109487804	1000	+	.	gene_id "MSTRG.8084"; transcript_id "MSTRG.8084.76"; exon_number "7";
chr1	StringTie	exon	109488383	109488465	1000	+	.	gene_id "MSTRG.8084"; transcript_id "MSTRG.8084.76"; exon_number "8";
chr1	StringTie	exon	109488847	109490128	1000	+	.	gene_id "MSTRG.8084"; transcript_id "MSTRG.8084.76"; exon_number "9";
chr1	StringTie	exon	109490271	109490392	1000	+	.	gene_id "MSTRG.8084"; transcript_id "MSTRG.8084.76"; exon_number "10";
chr1	StringTie	exon	109490922	109491717	1000	+	.	gene_id "MSTRG.8084"; transcript_id "MSTRG.8084.76"; exon_number "11";
chr1	StringTie	exon	109492027	109492104	1000	+	.	gene_id "MSTRG.8084"; transcript_id "MSTRG.8084.76"; exon_number "12";
chr1	StringTie	exon	109492586	109492954	1000	+	.	gene_id "MSTRG.8084"; transcript_id "MSTRG.8084.76"; exon_number "13";
chr1	StringTie	transcript	109483467	109492755	1000	+	.	gene_id "MSTRG.8084"; transcript_id "MSTRG.8084.77";
chr1	StringTie	exon	109483467	109484080	1000	+	.	gene_id "MSTRG.8084"; transcript_id "MSTRG.8084.77"; exon_number "1";
chr1	StringTie	exon	109484767	109484831	1000	+	.	gene_id "MSTRG.8084"; transcript_id "MSTRG.8084.77"; exon_number "2";
chr1	StringTie	exon	109485332	109485509	1000	+	.	gene_id "MSTRG.8084"; transcript_id "MSTRG.8084.77"; exon_number "3";
chr1	StringTie	exon	109486057	109486122	1000	+	.	gene_id "MSTRG.8084"; transcript_id "MSTRG.8084.77"; exon_number "4";
chr1	StringTie	exon	109486246	109486610	1000	+	.	gene_id "MSTRG.8084"; transcript_id "MSTRG.8084.77"; exon_number "5";
chr1	StringTie	exon	109487007	109487217	1000	+	.	gene_id "MSTRG.8084"; transcript_id "MSTRG.8084.77"; exon_number "6";
chr1	StringTie	exon	109487518	109487804	1000	+	.	gene_id "MSTRG.8084"; transcript_id "MSTRG.8084.77"; exon_number "7";
chr1	StringTie	exon	109488383	109488465	1000	+	.	gene_id "MSTRG.8084"; transcript_id "MSTRG.8084.77"; exon_number "8";
chr1	StringTie	exon	109488847	109490128	1000	+	.	gene_id "MSTRG.8084"; transcript_id "MSTRG.8084.77"; exon_number "9";
chr1	StringTie	exon	109490271	109490392	1000	+	.	gene_id "MSTRG.8084"; transcript_id "MSTRG.8084.77"; exon_number "10";
chr1	StringTie	exon	109490922	109491717	1000	+	.	gene_id "MSTRG.8084"; transcript_id "MSTRG.8084.77"; exon_number "11";
chr1	StringTie	exon	109492586	109492755	1000	+	.	gene_id "MSTRG.8084"; transcript_id "MSTRG.8084.77"; exon_number "12";
chr1	StringTie	transcript	109483479	109493898	1000	+	.	gene_id "MSTRG.8084"; transcript_id "MSTRG.8084.78";
chr1	StringTie	exon	109483479	109484080	1000	+	.	gene_id "MSTRG.8084"; transcript_id "MSTRG.8084.78"; exon_number "1";
chr1	StringTie	exon	109485332	109485518	1000	+	.	gene_id "MSTRG.8084"; transcript_id "MSTRG.8084.78"; exon_number "2";
chr1	StringTie	exon	109486057	109486122	1000	+	.	gene_id "MSTRG.8084"; transcript_id "MSTRG.8084.78"; exon_number "3";
chr1	StringTie	exon	109486506	109486677	1000	+	.	gene_id "MSTRG.8084"; transcript_id "MSTRG.8084.78"; exon_number "4";
chr1	StringTie	exon	109487007	109487217	1000	+	.	gene_id "MSTRG.8084"; transcript_id "MSTRG.8084.78"; exon_number "5";
chr1	StringTie	exon	109487518	109487804	1000	+	.	gene_id "MSTRG.8084"; transcript_id "MSTRG.8084.78"; exon_number "6";
chr1	StringTie	exon	109488383	109488465	1000	+	.	gene_id "MSTRG.8084"; transcript_id "MSTRG.8084.78"; exon_number "7";
chr1	StringTie	exon	109488847	109490128	1000	+	.	gene_id "MSTRG.8084"; transcript_id "MSTRG.8084.78"; exon_number "8";
chr1	StringTie	exon	109490271	109490392	1000	+	.	gene_id "MSTRG.8084"; transcript_id "MSTRG.8084.78"; exon_number "9";
chr1	StringTie	exon	109490922	109491717	1000	+	.	gene_id "MSTRG.8084"; transcript_id "MSTRG.8084.78"; exon_number "10";
chr1	StringTie	exon	109492027	109492104	1000	+	.	gene_id "MSTRG.8084"; transcript_id "MSTRG.8084.78"; exon_number "11";
chr1	StringTie	exon	109492586	109493898	1000	+	.	gene_id "MSTRG.8084"; transcript_id "MSTRG.8084.78"; exon_number "12";
chr1	StringTie	transcript	109465456	109500565	1000	+	.	gene_id "MSTRG.8084"; transcript_id "MSTRG.8084.8";
chr1	StringTie	exon	109465456	109466897	1000	+	.	gene_id "MSTRG.8084"; transcript_id "MSTRG.8084.8"; exon_number "1";
chr1	StringTie	exon	109467059	109467133	1000	+	.	gene_id "MSTRG.8084"; transcript_id "MSTRG.8084.8"; exon_number "2";
chr1	StringTie	exon	109475581	109475705	1000	+	.	gene_id "MSTRG.8084"; transcript_id "MSTRG.8084.8"; exon_number "3";
chr1	StringTie	exon	109476776	109476977	1000	+	.	gene_id "MSTRG.8084"; transcript_id "MSTRG.8084.8"; exon_number "4";
chr1	StringTie	exon	109477818	109478009	1000	+	.	gene_id "MSTRG.8084"; transcript_id "MSTRG.8084.8"; exon_number "5";
chr1	StringTie	exon	109479378	109484080	1000	+	.	gene_id "MSTRG.8084"; transcript_id "MSTRG.8084.8"; exon_number "6";
chr1	StringTie	exon	109484767	109484831	1000	+	.	gene_id "MSTRG.8084"; transcript_id "MSTRG.8084.8"; exon_number "7";
chr1	StringTie	exon	109485332	109485518	1000	+	.	gene_id "MSTRG.8084"; transcript_id "MSTRG.8084.8"; exon_number "8";
chr1	StringTie	exon	109486057	109486122	1000	+	.	gene_id "MSTRG.8084"; transcript_id "MSTRG.8084.8"; exon_number "9";
chr1	StringTie	exon	109486506	109486610	1000	+	.	gene_id "MSTRG.8084"; transcript_id "MSTRG.8084.8"; exon_number "10";
chr1	StringTie	exon	109487007	109487217	1000	+	.	gene_id "MSTRG.8084"; transcript_id "MSTRG.8084.8"; exon_number "11";
chr1	StringTie	exon	109487518	109487804	1000	+	.	gene_id "MSTRG.8084"; transcript_id "MSTRG.8084.8"; exon_number "12";
chr1	StringTie	exon	109488383	109488465	1000	+	.	gene_id "MSTRG.8084"; transcript_id "MSTRG.8084.8"; exon_number "13";
chr1	StringTie	exon	109488847	109489100	1000	+	.	gene_id "MSTRG.8084"; transcript_id "MSTRG.8084.8"; exon_number "14";
chr1	StringTie	exon	109489930	109490128	1000	+	.	gene_id "MSTRG.8084"; transcript_id "MSTRG.8084.8"; exon_number "15";
chr1	StringTie	exon	109490271	109490392	1000	+	.	gene_id "MSTRG.8084"; transcript_id "MSTRG.8084.8"; exon_number "16";
chr1	StringTie	exon	109490922	109491717	1000	+	.	gene_id "MSTRG.8084"; transcript_id "MSTRG.8084.8"; exon_number "17";
chr1	StringTie	exon	109492027	109492104	1000	+	.	gene_id "MSTRG.8084"; transcript_id "MSTRG.8084.8"; exon_number "18";
chr1	StringTie	exon	109492586	109494287	1000	+	.	gene_id "MSTRG.8084"; transcript_id "MSTRG.8084.8"; exon_number "19";
chr1	StringTie	exon	109494520	109494623	1000	+	.	gene_id "MSTRG.8084"; transcript_id "MSTRG.8084.8"; exon_number "20";
chr1	StringTie	exon	109495143	109495180	1000	+	.	gene_id "MSTRG.8084"; transcript_id "MSTRG.8084.8"; exon_number "21";
chr1	StringTie	exon	109495756	109500565	1000	+	.	gene_id "MSTRG.8084"; transcript_id "MSTRG.8084.8"; exon_number "22";
chr1	StringTie	transcript	109483480	109492773	1000	+	.	gene_id "MSTRG.8084"; transcript_id "MSTRG.8084.80";
chr1	StringTie	exon	109483480	109484080	1000	+	.	gene_id "MSTRG.8084"; transcript_id "MSTRG.8084.80"; exon_number "1";
chr1	StringTie	exon	109485332	109486122	1000	+	.	gene_id "MSTRG.8084"; transcript_id "MSTRG.8084.80"; exon_number "2";
chr1	StringTie	exon	109486506	109486677	1000	+	.	gene_id "MSTRG.8084"; transcript_id "MSTRG.8084.80"; exon_number "3";
chr1	StringTie	exon	109487007	109487217	1000	+	.	gene_id "MSTRG.8084"; transcript_id "MSTRG.8084.80"; exon_number "4";
chr1	StringTie	exon	109487518	109487804	1000	+	.	gene_id "MSTRG.8084"; transcript_id "MSTRG.8084.80"; exon_number "5";
chr1	StringTie	exon	109488383	109488465	1000	+	.	gene_id "MSTRG.8084"; transcript_id "MSTRG.8084.80"; exon_number "6";
chr1	StringTie	exon	109488847	109490128	1000	+	.	gene_id "MSTRG.8084"; transcript_id "MSTRG.8084.80"; exon_number "7";
chr1	StringTie	exon	109490271	109490392	1000	+	.	gene_id "MSTRG.8084"; transcript_id "MSTRG.8084.80"; exon_number "8";
chr1	StringTie	exon	109490922	109491717	1000	+	.	gene_id "MSTRG.8084"; transcript_id "MSTRG.8084.80"; exon_number "9";
chr1	StringTie	exon	109492586	109492773	1000	+	.	gene_id "MSTRG.8084"; transcript_id "MSTRG.8084.80"; exon_number "10";
chr1	StringTie	transcript	109483481	109492777	1000	+	.	gene_id "MSTRG.8084"; transcript_id "MSTRG.8084.81";
chr1	StringTie	exon	109483481	109484080	1000	+	.	gene_id "MSTRG.8084"; transcript_id "MSTRG.8084.81"; exon_number "1";
chr1	StringTie	exon	109486057	109486122	1000	+	.	gene_id "MSTRG.8084"; transcript_id "MSTRG.8084.81"; exon_number "2";
chr1	StringTie	exon	109486506	109486610	1000	+	.	gene_id "MSTRG.8084"; transcript_id "MSTRG.8084.81"; exon_number "3";
chr1	StringTie	exon	109487007	109487217	1000	+	.	gene_id "MSTRG.8084"; transcript_id "MSTRG.8084.81"; exon_number "4";
chr1	StringTie	exon	109487518	109487804	1000	+	.	gene_id "MSTRG.8084"; transcript_id "MSTRG.8084.81"; exon_number "5";
chr1	StringTie	exon	109488383	109488465	1000	+	.	gene_id "MSTRG.8084"; transcript_id "MSTRG.8084.81"; exon_number "6";
chr1	StringTie	exon	109488847	109489100	1000	+	.	gene_id "MSTRG.8084"; transcript_id "MSTRG.8084.81"; exon_number "7";
chr1	StringTie	exon	109489930	109490128	1000	+	.	gene_id "MSTRG.8084"; transcript_id "MSTRG.8084.81"; exon_number "8";
chr1	StringTie	exon	109490271	109490392	1000	+	.	gene_id "MSTRG.8084"; transcript_id "MSTRG.8084.81"; exon_number "9";
chr1	StringTie	exon	109490922	109491717	1000	+	.	gene_id "MSTRG.8084"; transcript_id "MSTRG.8084.81"; exon_number "10";
chr1	StringTie	exon	109491807	109492104	1000	+	.	gene_id "MSTRG.8084"; transcript_id "MSTRG.8084.81"; exon_number "11";
chr1	StringTie	exon	109492586	109492777	1000	+	.	gene_id "MSTRG.8084"; transcript_id "MSTRG.8084.81"; exon_number "12";
chr1	StringTie	transcript	109483512	109492842	1000	+	.	gene_id "MSTRG.8084"; transcript_id "MSTRG.8084.82";
chr1	StringTie	exon	109483512	109484080	1000	+	.	gene_id "MSTRG.8084"; transcript_id "MSTRG.8084.82"; exon_number "1";
chr1	StringTie	exon	109486057	109486122	1000	+	.	gene_id "MSTRG.8084"; transcript_id "MSTRG.8084.82"; exon_number "2";
chr1	StringTie	exon	109486506	109486610	1000	+	.	gene_id "MSTRG.8084"; transcript_id "MSTRG.8084.82"; exon_number "3";
chr1	StringTie	exon	109487007	109487217	1000	+	.	gene_id "MSTRG.8084"; transcript_id "MSTRG.8084.82"; exon_number "4";
chr1	StringTie	exon	109487518	109487804	1000	+	.	gene_id "MSTRG.8084"; transcript_id "MSTRG.8084.82"; exon_number "5";
chr1	StringTie	exon	109488383	109488465	1000	+	.	gene_id "MSTRG.8084"; transcript_id "MSTRG.8084.82"; exon_number "6";
chr1	StringTie	exon	109488847	109489100	1000	+	.	gene_id "MSTRG.8084"; transcript_id "MSTRG.8084.82"; exon_number "7";
chr1	StringTie	exon	109489283	109490128	1000	+	.	gene_id "MSTRG.8084"; transcript_id "MSTRG.8084.82"; exon_number "8";
chr1	StringTie	exon	109490271	109490392	1000	+	.	gene_id "MSTRG.8084"; transcript_id "MSTRG.8084.82"; exon_number "9";
chr1	StringTie	exon	109490922	109491129	1000	+	.	gene_id "MSTRG.8084"; transcript_id "MSTRG.8084.82"; exon_number "10";
chr1	StringTie	exon	109491154	109491717	1000	+	.	gene_id "MSTRG.8084"; transcript_id "MSTRG.8084.82"; exon_number "11";
chr1	StringTie	exon	109492027	109492104	1000	+	.	gene_id "MSTRG.8084"; transcript_id "MSTRG.8084.82"; exon_number "12";
chr1	StringTie	exon	109492586	109492842	1000	+	.	gene_id "MSTRG.8084"; transcript_id "MSTRG.8084.82"; exon_number "13";
chr1	StringTie	transcript	109483534	109492795	1000	+	.	gene_id "MSTRG.8084"; transcript_id "MSTRG.8084.83";
chr1	StringTie	exon	109483534	109483738	1000	+	.	gene_id "MSTRG.8084"; transcript_id "MSTRG.8084.83"; exon_number "1";
chr1	StringTie	exon	109483982	109484080	1000	+	.	gene_id "MSTRG.8084"; transcript_id "MSTRG.8084.83"; exon_number "2";
chr1	StringTie	exon	109486057	109486122	1000	+	.	gene_id "MSTRG.8084"; transcript_id "MSTRG.8084.83"; exon_number "3";
chr1	StringTie	exon	109486506	109486610	1000	+	.	gene_id "MSTRG.8084"; transcript_id "MSTRG.8084.83"; exon_number "4";
chr1	StringTie	exon	109487007	109487217	1000	+	.	gene_id "MSTRG.8084"; transcript_id "MSTRG.8084.83"; exon_number "5";
chr1	StringTie	exon	109487518	109487804	1000	+	.	gene_id "MSTRG.8084"; transcript_id "MSTRG.8084.83"; exon_number "6";
chr1	StringTie	exon	109488383	109488465	1000	+	.	gene_id "MSTRG.8084"; transcript_id "MSTRG.8084.83"; exon_number "7";
chr1	StringTie	exon	109488847	109489100	1000	+	.	gene_id "MSTRG.8084"; transcript_id "MSTRG.8084.83"; exon_number "8";
chr1	StringTie	exon	109489930	109490128	1000	+	.	gene_id "MSTRG.8084"; transcript_id "MSTRG.8084.83"; exon_number "9";
chr1	StringTie	exon	109490271	109490392	1000	+	.	gene_id "MSTRG.8084"; transcript_id "MSTRG.8084.83"; exon_number "10";
chr1	StringTie	exon	109490922	109491717	1000	+	.	gene_id "MSTRG.8084"; transcript_id "MSTRG.8084.83"; exon_number "11";
chr1	StringTie	exon	109492027	109492104	1000	+	.	gene_id "MSTRG.8084"; transcript_id "MSTRG.8084.83"; exon_number "12";
chr1	StringTie	exon	109492586	109492795	1000	+	.	gene_id "MSTRG.8084"; transcript_id "MSTRG.8084.83"; exon_number "13";
chr1	StringTie	transcript	109483554	109492844	1000	+	.	gene_id "MSTRG.8084"; transcript_id "MSTRG.8084.84";
chr1	StringTie	exon	109483554	109483738	1000	+	.	gene_id "MSTRG.8084"; transcript_id "MSTRG.8084.84"; exon_number "1";
chr1	StringTie	exon	109483982	109484080	1000	+	.	gene_id "MSTRG.8084"; transcript_id "MSTRG.8084.84"; exon_number "2";
chr1	StringTie	exon	109486057	109486122	1000	+	.	gene_id "MSTRG.8084"; transcript_id "MSTRG.8084.84"; exon_number "3";
chr1	StringTie	exon	109486506	109486610	1000	+	.	gene_id "MSTRG.8084"; transcript_id "MSTRG.8084.84"; exon_number "4";
chr1	StringTie	exon	109487007	109487217	1000	+	.	gene_id "MSTRG.8084"; transcript_id "MSTRG.8084.84"; exon_number "5";
chr1	StringTie	exon	109487518	109487804	1000	+	.	gene_id "MSTRG.8084"; transcript_id "MSTRG.8084.84"; exon_number "6";
chr1	StringTie	exon	109488383	109488465	1000	+	.	gene_id "MSTRG.8084"; transcript_id "MSTRG.8084.84"; exon_number "7";
chr1	StringTie	exon	109488847	109489100	1000	+	.	gene_id "MSTRG.8084"; transcript_id "MSTRG.8084.84"; exon_number "8";
chr1	StringTie	exon	109489930	109490128	1000	+	.	gene_id "MSTRG.8084"; transcript_id "MSTRG.8084.84"; exon_number "9";
chr1	StringTie	exon	109490271	109490392	1000	+	.	gene_id "MSTRG.8084"; transcript_id "MSTRG.8084.84"; exon_number "10";
chr1	StringTie	exon	109490922	109491717	1000	+	.	gene_id "MSTRG.8084"; transcript_id "MSTRG.8084.84"; exon_number "11";
chr1	StringTie	exon	109492586	109492844	1000	+	.	gene_id "MSTRG.8084"; transcript_id "MSTRG.8084.84"; exon_number "12";
chr1	StringTie	transcript	109483594	109492950	1000	+	.	gene_id "MSTRG.8084"; transcript_id "MSTRG.8084.85";
chr1	StringTie	exon	109483594	109484909	1000	+	.	gene_id "MSTRG.8084"; transcript_id "MSTRG.8084.85"; exon_number "1";
chr1	StringTie	exon	109485332	109485518	1000	+	.	gene_id "MSTRG.8084"; transcript_id "MSTRG.8084.85"; exon_number "2";
chr1	StringTie	exon	109486057	109486122	1000	+	.	gene_id "MSTRG.8084"; transcript_id "MSTRG.8084.85"; exon_number "3";
chr1	StringTie	exon	109486506	109486610	1000	+	.	gene_id "MSTRG.8084"; transcript_id "MSTRG.8084.85"; exon_number "4";
chr1	StringTie	exon	109487007	109487217	1000	+	.	gene_id "MSTRG.8084"; transcript_id "MSTRG.8084.85"; exon_number "5";
chr1	StringTie	exon	109487518	109487804	1000	+	.	gene_id "MSTRG.8084"; transcript_id "MSTRG.8084.85"; exon_number "6";
chr1	StringTie	exon	109488383	109488465	1000	+	.	gene_id "MSTRG.8084"; transcript_id "MSTRG.8084.85"; exon_number "7";
chr1	StringTie	exon	109488847	109489100	1000	+	.	gene_id "MSTRG.8084"; transcript_id "MSTRG.8084.85"; exon_number "8";
chr1	StringTie	exon	109489930	109490128	1000	+	.	gene_id "MSTRG.8084"; transcript_id "MSTRG.8084.85"; exon_number "9";
chr1	StringTie	exon	109490271	109490392	1000	+	.	gene_id "MSTRG.8084"; transcript_id "MSTRG.8084.85"; exon_number "10";
chr1	StringTie	exon	109490922	109491717	1000	+	.	gene_id "MSTRG.8084"; transcript_id "MSTRG.8084.85"; exon_number "11";
chr1	StringTie	exon	109492027	109492104	1000	+	.	gene_id "MSTRG.8084"; transcript_id "MSTRG.8084.85"; exon_number "12";
chr1	StringTie	exon	109492586	109492950	1000	+	.	gene_id "MSTRG.8084"; transcript_id "MSTRG.8084.85"; exon_number "13";
chr1	StringTie	transcript	109483613	109492919	1000	+	.	gene_id "MSTRG.8084"; transcript_id "MSTRG.8084.86";
chr1	StringTie	exon	109483613	109484909	1000	+	.	gene_id "MSTRG.8084"; transcript_id "MSTRG.8084.86"; exon_number "1";
chr1	StringTie	exon	109485332	109485518	1000	+	.	gene_id "MSTRG.8084"; transcript_id "MSTRG.8084.86"; exon_number "2";
chr1	StringTie	exon	109486057	109486610	1000	+	.	gene_id "MSTRG.8084"; transcript_id "MSTRG.8084.86"; exon_number "3";
chr1	StringTie	exon	109487007	109487217	1000	+	.	gene_id "MSTRG.8084"; transcript_id "MSTRG.8084.86"; exon_number "4";
chr1	StringTie	exon	109487518	109487804	1000	+	.	gene_id "MSTRG.8084"; transcript_id "MSTRG.8084.86"; exon_number "5";
chr1	StringTie	exon	109488383	109488465	1000	+	.	gene_id "MSTRG.8084"; transcript_id "MSTRG.8084.86"; exon_number "6";
chr1	StringTie	exon	109488847	109489100	1000	+	.	gene_id "MSTRG.8084"; transcript_id "MSTRG.8084.86"; exon_number "7";
chr1	StringTie	exon	109489930	109490128	1000	+	.	gene_id "MSTRG.8084"; transcript_id "MSTRG.8084.86"; exon_number "8";
chr1	StringTie	exon	109490271	109490392	1000	+	.	gene_id "MSTRG.8084"; transcript_id "MSTRG.8084.86"; exon_number "9";
chr1	StringTie	exon	109490922	109491717	1000	+	.	gene_id "MSTRG.8084"; transcript_id "MSTRG.8084.86"; exon_number "10";
chr1	StringTie	exon	109492586	109492919	1000	+	.	gene_id "MSTRG.8084"; transcript_id "MSTRG.8084.86"; exon_number "11";
chr1	StringTie	transcript	109483633	109492737	1000	+	.	gene_id "MSTRG.8084"; transcript_id "MSTRG.8084.87";
chr1	StringTie	exon	109483633	109484080	1000	+	.	gene_id "MSTRG.8084"; transcript_id "MSTRG.8084.87"; exon_number "1";
chr1	StringTie	exon	109486057	109486122	1000	+	.	gene_id "MSTRG.8084"; transcript_id "MSTRG.8084.87"; exon_number "2";
chr1	StringTie	exon	109486506	109486610	1000	+	.	gene_id "MSTRG.8084"; transcript_id "MSTRG.8084.87"; exon_number "3";
chr1	StringTie	exon	109487007	109487217	1000	+	.	gene_id "MSTRG.8084"; transcript_id "MSTRG.8084.87"; exon_number "4";
chr1	StringTie	exon	109487518	109487804	1000	+	.	gene_id "MSTRG.8084"; transcript_id "MSTRG.8084.87"; exon_number "5";
chr1	StringTie	exon	109488383	109488465	1000	+	.	gene_id "MSTRG.8084"; transcript_id "MSTRG.8084.87"; exon_number "6";
chr1	StringTie	exon	109488847	109489706	1000	+	.	gene_id "MSTRG.8084"; transcript_id "MSTRG.8084.87"; exon_number "7";
chr1	StringTie	exon	109489930	109490128	1000	+	.	gene_id "MSTRG.8084"; transcript_id "MSTRG.8084.87"; exon_number "8";
chr1	StringTie	exon	109490271	109490392	1000	+	.	gene_id "MSTRG.8084"; transcript_id "MSTRG.8084.87"; exon_number "9";
chr1	StringTie	exon	109490922	109491717	1000	+	.	gene_id "MSTRG.8084"; transcript_id "MSTRG.8084.87"; exon_number "10";
chr1	StringTie	exon	109492586	109492737	1000	+	.	gene_id "MSTRG.8084"; transcript_id "MSTRG.8084.87"; exon_number "11";
chr1	StringTie	transcript	109483787	109492876	1000	+	.	gene_id "MSTRG.8084"; transcript_id "MSTRG.8084.88";
chr1	StringTie	exon	109483787	109484080	1000	+	.	gene_id "MSTRG.8084"; transcript_id "MSTRG.8084.88"; exon_number "1";
chr1	StringTie	exon	109484767	109484831	1000	+	.	gene_id "MSTRG.8084"; transcript_id "MSTRG.8084.88"; exon_number "2";
chr1	StringTie	exon	109486057	109486122	1000	+	.	gene_id "MSTRG.8084"; transcript_id "MSTRG.8084.88"; exon_number "3";
chr1	StringTie	exon	109487007	109487217	1000	+	.	gene_id "MSTRG.8084"; transcript_id "MSTRG.8084.88"; exon_number "4";
chr1	StringTie	exon	109487518	109487804	1000	+	.	gene_id "MSTRG.8084"; transcript_id "MSTRG.8084.88"; exon_number "5";
chr1	StringTie	exon	109488383	109488465	1000	+	.	gene_id "MSTRG.8084"; transcript_id "MSTRG.8084.88"; exon_number "6";
chr1	StringTie	exon	109488847	109490128	1000	+	.	gene_id "MSTRG.8084"; transcript_id "MSTRG.8084.88"; exon_number "7";
chr1	StringTie	exon	109490271	109490392	1000	+	.	gene_id "MSTRG.8084"; transcript_id "MSTRG.8084.88"; exon_number "8";
chr1	StringTie	exon	109490922	109491717	1000	+	.	gene_id "MSTRG.8084"; transcript_id "MSTRG.8084.88"; exon_number "9";
chr1	StringTie	exon	109492586	109492876	1000	+	.	gene_id "MSTRG.8084"; transcript_id "MSTRG.8084.88"; exon_number "10";
chr1	StringTie	transcript	109483790	109492912	1000	+	.	gene_id "MSTRG.8084"; transcript_id "MSTRG.8084.89";
chr1	StringTie	exon	109483790	109484080	1000	+	.	gene_id "MSTRG.8084"; transcript_id "MSTRG.8084.89"; exon_number "1";
chr1	StringTie	exon	109486506	109486610	1000	+	.	gene_id "MSTRG.8084"; transcript_id "MSTRG.8084.89"; exon_number "2";
chr1	StringTie	exon	109487007	109487217	1000	+	.	gene_id "MSTRG.8084"; transcript_id "MSTRG.8084.89"; exon_number "3";
chr1	StringTie	exon	109487518	109487804	1000	+	.	gene_id "MSTRG.8084"; transcript_id "MSTRG.8084.89"; exon_number "4";
chr1	StringTie	exon	109488383	109488465	1000	+	.	gene_id "MSTRG.8084"; transcript_id "MSTRG.8084.89"; exon_number "5";
chr1	StringTie	exon	109488847	109490128	1000	+	.	gene_id "MSTRG.8084"; transcript_id "MSTRG.8084.89"; exon_number "6";
chr1	StringTie	exon	109490271	109490392	1000	+	.	gene_id "MSTRG.8084"; transcript_id "MSTRG.8084.89"; exon_number "7";
chr1	StringTie	exon	109490922	109491717	1000	+	.	gene_id "MSTRG.8084"; transcript_id "MSTRG.8084.89"; exon_number "8";
chr1	StringTie	exon	109492586	109492912	1000	+	.	gene_id "MSTRG.8084"; transcript_id "MSTRG.8084.89"; exon_number "9";
chr1	StringTie	transcript	109465524	109493181	1000	+	.	gene_id "MSTRG.8084"; transcript_id "MSTRG.8084.9";
chr1	StringTie	exon	109465524	109466897	1000	+	.	gene_id "MSTRG.8084"; transcript_id "MSTRG.8084.9"; exon_number "1";
chr1	StringTie	exon	109467059	109467133	1000	+	.	gene_id "MSTRG.8084"; transcript_id "MSTRG.8084.9"; exon_number "2";
chr1	StringTie	exon	109475581	109475705	1000	+	.	gene_id "MSTRG.8084"; transcript_id "MSTRG.8084.9"; exon_number "3";
chr1	StringTie	exon	109476776	109476977	1000	+	.	gene_id "MSTRG.8084"; transcript_id "MSTRG.8084.9"; exon_number "4";
chr1	StringTie	exon	109479378	109479544	1000	+	.	gene_id "MSTRG.8084"; transcript_id "MSTRG.8084.9"; exon_number "5";
chr1	StringTie	exon	109480118	109484831	1000	+	.	gene_id "MSTRG.8084"; transcript_id "MSTRG.8084.9"; exon_number "6";
chr1	StringTie	exon	109485332	109485518	1000	+	.	gene_id "MSTRG.8084"; transcript_id "MSTRG.8084.9"; exon_number "7";
chr1	StringTie	exon	109486057	109486122	1000	+	.	gene_id "MSTRG.8084"; transcript_id "MSTRG.8084.9"; exon_number "8";
chr1	StringTie	exon	109486506	109486610	1000	+	.	gene_id "MSTRG.8084"; transcript_id "MSTRG.8084.9"; exon_number "9";
chr1	StringTie	exon	109487007	109487217	1000	+	.	gene_id "MSTRG.8084"; transcript_id "MSTRG.8084.9"; exon_number "10";
chr1	StringTie	exon	109487518	109487804	1000	+	.	gene_id "MSTRG.8084"; transcript_id "MSTRG.8084.9"; exon_number "11";
chr1	StringTie	exon	109488383	109488465	1000	+	.	gene_id "MSTRG.8084"; transcript_id "MSTRG.8084.9"; exon_number "12";
chr1	StringTie	exon	109488847	109489100	1000	+	.	gene_id "MSTRG.8084"; transcript_id "MSTRG.8084.9"; exon_number "13";
chr1	StringTie	exon	109489930	109490128	1000	+	.	gene_id "MSTRG.8084"; transcript_id "MSTRG.8084.9"; exon_number "14";
chr1	StringTie	exon	109490271	109490392	1000	+	.	gene_id "MSTRG.8084"; transcript_id "MSTRG.8084.9"; exon_number "15";
chr1	StringTie	exon	109490922	109491717	1000	+	.	gene_id "MSTRG.8084"; transcript_id "MSTRG.8084.9"; exon_number "16";
chr1	StringTie	exon	109492586	109493181	1000	+	.	gene_id "MSTRG.8084"; transcript_id "MSTRG.8084.9"; exon_number "17";
chr1	StringTie	transcript	109483936	109492747	1000	+	.	gene_id "MSTRG.8084"; transcript_id "MSTRG.8084.90";
chr1	StringTie	exon	109483936	109484080	1000	+	.	gene_id "MSTRG.8084"; transcript_id "MSTRG.8084.90"; exon_number "1";
chr1	StringTie	exon	109486057	109486122	1000	+	.	gene_id "MSTRG.8084"; transcript_id "MSTRG.8084.90"; exon_number "2";
chr1	StringTie	exon	109487007	109487217	1000	+	.	gene_id "MSTRG.8084"; transcript_id "MSTRG.8084.90"; exon_number "3";
chr1	StringTie	exon	109487518	109487804	1000	+	.	gene_id "MSTRG.8084"; transcript_id "MSTRG.8084.90"; exon_number "4";
chr1	StringTie	exon	109488383	109488465	1000	+	.	gene_id "MSTRG.8084"; transcript_id "MSTRG.8084.90"; exon_number "5";
chr1	StringTie	exon	109488847	109490128	1000	+	.	gene_id "MSTRG.8084"; transcript_id "MSTRG.8084.90"; exon_number "6";
chr1	StringTie	exon	109490271	109490392	1000	+	.	gene_id "MSTRG.8084"; transcript_id "MSTRG.8084.90"; exon_number "7";
chr1	StringTie	exon	109490922	109491717	1000	+	.	gene_id "MSTRG.8084"; transcript_id "MSTRG.8084.90"; exon_number "8";
chr1	StringTie	exon	109492027	109492104	1000	+	.	gene_id "MSTRG.8084"; transcript_id "MSTRG.8084.90"; exon_number "9";
chr1	StringTie	exon	109492586	109492747	1000	+	.	gene_id "MSTRG.8084"; transcript_id "MSTRG.8084.90"; exon_number "10";
chr1	StringTie	transcript	109483937	109492777	1000	+	.	gene_id "MSTRG.8084"; transcript_id "MSTRG.8084.91";
chr1	StringTie	exon	109483937	109484080	1000	+	.	gene_id "MSTRG.8084"; transcript_id "MSTRG.8084.91"; exon_number "1";
chr1	StringTie	exon	109486057	109486122	1000	+	.	gene_id "MSTRG.8084"; transcript_id "MSTRG.8084.91"; exon_number "2";
chr1	StringTie	exon	109486506	109486610	1000	+	.	gene_id "MSTRG.8084"; transcript_id "MSTRG.8084.91"; exon_number "3";
chr1	StringTie	exon	109487007	109487217	1000	+	.	gene_id "MSTRG.8084"; transcript_id "MSTRG.8084.91"; exon_number "4";
chr1	StringTie	exon	109487518	109487804	1000	+	.	gene_id "MSTRG.8084"; transcript_id "MSTRG.8084.91"; exon_number "5";
chr1	StringTie	exon	109488383	109488465	1000	+	.	gene_id "MSTRG.8084"; transcript_id "MSTRG.8084.91"; exon_number "6";
chr1	StringTie	exon	109488847	109489706	1000	+	.	gene_id "MSTRG.8084"; transcript_id "MSTRG.8084.91"; exon_number "7";
chr1	StringTie	exon	109489930	109490128	1000	+	.	gene_id "MSTRG.8084"; transcript_id "MSTRG.8084.91"; exon_number "8";
chr1	StringTie	exon	109490271	109490392	1000	+	.	gene_id "MSTRG.8084"; transcript_id "MSTRG.8084.91"; exon_number "9";
chr1	StringTie	exon	109490926	109491717	1000	+	.	gene_id "MSTRG.8084"; transcript_id "MSTRG.8084.91"; exon_number "10";
chr1	StringTie	exon	109492027	109492104	1000	+	.	gene_id "MSTRG.8084"; transcript_id "MSTRG.8084.91"; exon_number "11";
chr1	StringTie	exon	109492586	109492777	1000	+	.	gene_id "MSTRG.8084"; transcript_id "MSTRG.8084.91"; exon_number "12";
chr1	StringTie	transcript	109483950	109492735	1000	+	.	gene_id "MSTRG.8084"; transcript_id "MSTRG.8084.93";
chr1	StringTie	exon	109483950	109484080	1000	+	.	gene_id "MSTRG.8084"; transcript_id "MSTRG.8084.93"; exon_number "1";
chr1	StringTie	exon	109486057	109486122	1000	+	.	gene_id "MSTRG.8084"; transcript_id "MSTRG.8084.93"; exon_number "2";
chr1	StringTie	exon	109487007	109487217	1000	+	.	gene_id "MSTRG.8084"; transcript_id "MSTRG.8084.93"; exon_number "3";
chr1	StringTie	exon	109487518	109487804	1000	+	.	gene_id "MSTRG.8084"; transcript_id "MSTRG.8084.93"; exon_number "4";
chr1	StringTie	exon	109488383	109488465	1000	+	.	gene_id "MSTRG.8084"; transcript_id "MSTRG.8084.93"; exon_number "5";
chr1	StringTie	exon	109488847	109489100	1000	+	.	gene_id "MSTRG.8084"; transcript_id "MSTRG.8084.93"; exon_number "6";
chr1	StringTie	exon	109489930	109490128	1000	+	.	gene_id "MSTRG.8084"; transcript_id "MSTRG.8084.93"; exon_number "7";
chr1	StringTie	exon	109490271	109490392	1000	+	.	gene_id "MSTRG.8084"; transcript_id "MSTRG.8084.93"; exon_number "8";
chr1	StringTie	exon	109490922	109491717	1000	+	.	gene_id "MSTRG.8084"; transcript_id "MSTRG.8084.93"; exon_number "9";
chr1	StringTie	exon	109492586	109492735	1000	+	.	gene_id "MSTRG.8084"; transcript_id "MSTRG.8084.93"; exon_number "10";
chr1	StringTie	transcript	109483964	109492729	1000	+	.	gene_id "MSTRG.8084"; transcript_id "MSTRG.8084.94";
chr1	StringTie	exon	109483964	109484080	1000	+	.	gene_id "MSTRG.8084"; transcript_id "MSTRG.8084.94"; exon_number "1";
chr1	StringTie	exon	109486057	109486407	1000	+	.	gene_id "MSTRG.8084"; transcript_id "MSTRG.8084.94"; exon_number "2";
chr1	StringTie	exon	109486506	109486610	1000	+	.	gene_id "MSTRG.8084"; transcript_id "MSTRG.8084.94"; exon_number "3";
chr1	StringTie	exon	109487007	109487217	1000	+	.	gene_id "MSTRG.8084"; transcript_id "MSTRG.8084.94"; exon_number "4";
chr1	StringTie	exon	109487518	109487804	1000	+	.	gene_id "MSTRG.8084"; transcript_id "MSTRG.8084.94"; exon_number "5";
chr1	StringTie	exon	109488383	109488465	1000	+	.	gene_id "MSTRG.8084"; transcript_id "MSTRG.8084.94"; exon_number "6";
chr1	StringTie	exon	109488847	109489100	1000	+	.	gene_id "MSTRG.8084"; transcript_id "MSTRG.8084.94"; exon_number "7";
chr1	StringTie	exon	109489930	109490128	1000	+	.	gene_id "MSTRG.8084"; transcript_id "MSTRG.8084.94"; exon_number "8";
chr1	StringTie	exon	109490271	109490392	1000	+	.	gene_id "MSTRG.8084"; transcript_id "MSTRG.8084.94"; exon_number "9";
chr1	StringTie	exon	109490922	109491717	1000	+	.	gene_id "MSTRG.8084"; transcript_id "MSTRG.8084.94"; exon_number "10";
chr1	StringTie	exon	109492586	109492729	1000	+	.	gene_id "MSTRG.8084"; transcript_id "MSTRG.8084.94"; exon_number "11";
chr1	StringTie	transcript	109484143	109492778	1000	+	.	gene_id "MSTRG.8084"; transcript_id "MSTRG.8084.95";
chr1	StringTie	exon	109484143	109486304	1000	+	.	gene_id "MSTRG.8084"; transcript_id "MSTRG.8084.95"; exon_number "1";
chr1	StringTie	exon	109486506	109486610	1000	+	.	gene_id "MSTRG.8084"; transcript_id "MSTRG.8084.95"; exon_number "2";
chr1	StringTie	exon	109487007	109487217	1000	+	.	gene_id "MSTRG.8084"; transcript_id "MSTRG.8084.95"; exon_number "3";
chr1	StringTie	exon	109487518	109487804	1000	+	.	gene_id "MSTRG.8084"; transcript_id "MSTRG.8084.95"; exon_number "4";
chr1	StringTie	exon	109488383	109488465	1000	+	.	gene_id "MSTRG.8084"; transcript_id "MSTRG.8084.95"; exon_number "5";
chr1	StringTie	exon	109488847	109490128	1000	+	.	gene_id "MSTRG.8084"; transcript_id "MSTRG.8084.95"; exon_number "6";
chr1	StringTie	exon	109490271	109490392	1000	+	.	gene_id "MSTRG.8084"; transcript_id "MSTRG.8084.95"; exon_number "7";
chr1	StringTie	exon	109490922	109491717	1000	+	.	gene_id "MSTRG.8084"; transcript_id "MSTRG.8084.95"; exon_number "8";
chr1	StringTie	exon	109492027	109492104	1000	+	.	gene_id "MSTRG.8084"; transcript_id "MSTRG.8084.95"; exon_number "9";
chr1	StringTie	exon	109492586	109492778	1000	+	.	gene_id "MSTRG.8084"; transcript_id "MSTRG.8084.95"; exon_number "10";
chr1	StringTie	transcript	109484618	109492837	1000	+	.	gene_id "MSTRG.8084"; transcript_id "MSTRG.8084.96";
chr1	StringTie	exon	109484618	109484841	1000	+	.	gene_id "MSTRG.8084"; transcript_id "MSTRG.8084.96"; exon_number "1";
chr1	StringTie	exon	109486057	109486122	1000	+	.	gene_id "MSTRG.8084"; transcript_id "MSTRG.8084.96"; exon_number "2";
chr1	StringTie	exon	109486506	109486610	1000	+	.	gene_id "MSTRG.8084"; transcript_id "MSTRG.8084.96"; exon_number "3";
chr1	StringTie	exon	109487007	109487217	1000	+	.	gene_id "MSTRG.8084"; transcript_id "MSTRG.8084.96"; exon_number "4";
chr1	StringTie	exon	109487518	109487804	1000	+	.	gene_id "MSTRG.8084"; transcript_id "MSTRG.8084.96"; exon_number "5";
chr1	StringTie	exon	109488383	109488465	1000	+	.	gene_id "MSTRG.8084"; transcript_id "MSTRG.8084.96"; exon_number "6";
chr1	StringTie	exon	109488847	109489100	1000	+	.	gene_id "MSTRG.8084"; transcript_id "MSTRG.8084.96"; exon_number "7";
chr1	StringTie	exon	109489930	109490128	1000	+	.	gene_id "MSTRG.8084"; transcript_id "MSTRG.8084.96"; exon_number "8";
chr1	StringTie	exon	109490271	109490392	1000	+	.	gene_id "MSTRG.8084"; transcript_id "MSTRG.8084.96"; exon_number "9";
chr1	StringTie	exon	109490922	109491717	1000	+	.	gene_id "MSTRG.8084"; transcript_id "MSTRG.8084.96"; exon_number "10";
chr1	StringTie	exon	109492586	109492837	1000	+	.	gene_id "MSTRG.8084"; transcript_id "MSTRG.8084.96"; exon_number "11";
chr1	StringTie	transcript	109484631	109492733	1000	+	.	gene_id "MSTRG.8084"; transcript_id "MSTRG.8084.97";
chr1	StringTie	exon	109484631	109484909	1000	+	.	gene_id "MSTRG.8084"; transcript_id "MSTRG.8084.97"; exon_number "1";
chr1	StringTie	exon	109485332	109486122	1000	+	.	gene_id "MSTRG.8084"; transcript_id "MSTRG.8084.97"; exon_number "2";
chr1	StringTie	exon	109486506	109486610	1000	+	.	gene_id "MSTRG.8084"; transcript_id "MSTRG.8084.97"; exon_number "3";
chr1	StringTie	exon	109487007	109487217	1000	+	.	gene_id "MSTRG.8084"; transcript_id "MSTRG.8084.97"; exon_number "4";
chr1	StringTie	exon	109487518	109487804	1000	+	.	gene_id "MSTRG.8084"; transcript_id "MSTRG.8084.97"; exon_number "5";
chr1	StringTie	exon	109488383	109488465	1000	+	.	gene_id "MSTRG.8084"; transcript_id "MSTRG.8084.97"; exon_number "6";
chr1	StringTie	exon	109488847	109489100	1000	+	.	gene_id "MSTRG.8084"; transcript_id "MSTRG.8084.97"; exon_number "7";
chr1	StringTie	exon	109489930	109490128	1000	+	.	gene_id "MSTRG.8084"; transcript_id "MSTRG.8084.97"; exon_number "8";
chr1	StringTie	exon	109490271	109490392	1000	+	.	gene_id "MSTRG.8084"; transcript_id "MSTRG.8084.97"; exon_number "9";
chr1	StringTie	exon	109490922	109491717	1000	+	.	gene_id "MSTRG.8084"; transcript_id "MSTRG.8084.97"; exon_number "10";
chr1	StringTie	exon	109492586	109492733	1000	+	.	gene_id "MSTRG.8084"; transcript_id "MSTRG.8084.97"; exon_number "11";
chr1	StringTie	transcript	109484658	109492791	1000	+	.	gene_id "MSTRG.8084"; transcript_id "MSTRG.8084.98";
chr1	StringTie	exon	109484658	109484831	1000	+	.	gene_id "MSTRG.8084"; transcript_id "MSTRG.8084.98"; exon_number "1";
chr1	StringTie	exon	109486057	109486122	1000	+	.	gene_id "MSTRG.8084"; transcript_id "MSTRG.8084.98"; exon_number "2";
chr1	StringTie	exon	109486506	109486610	1000	+	.	gene_id "MSTRG.8084"; transcript_id "MSTRG.8084.98"; exon_number "3";
chr1	StringTie	exon	109487007	109487217	1000	+	.	gene_id "MSTRG.8084"; transcript_id "MSTRG.8084.98"; exon_number "4";
chr1	StringTie	exon	109487518	109487804	1000	+	.	gene_id "MSTRG.8084"; transcript_id "MSTRG.8084.98"; exon_number "5";
chr1	StringTie	exon	109488383	109488465	1000	+	.	gene_id "MSTRG.8084"; transcript_id "MSTRG.8084.98"; exon_number "6";
chr1	StringTie	exon	109488847	109490128	1000	+	.	gene_id "MSTRG.8084"; transcript_id "MSTRG.8084.98"; exon_number "7";
chr1	StringTie	exon	109490271	109490392	1000	+	.	gene_id "MSTRG.8084"; transcript_id "MSTRG.8084.98"; exon_number "8";
chr1	StringTie	exon	109490922	109491717	1000	+	.	gene_id "MSTRG.8084"; transcript_id "MSTRG.8084.98"; exon_number "9";
chr1	StringTie	exon	109492586	109492791	1000	+	.	gene_id "MSTRG.8084"; transcript_id "MSTRG.8084.98"; exon_number "10";
chr1	StringTie	transcript	109484766	109492755	1000	+	.	gene_id "MSTRG.8084"; transcript_id "MSTRG.8084.99";
chr1	StringTie	exon	109484766	109484909	1000	+	.	gene_id "MSTRG.8084"; transcript_id "MSTRG.8084.99"; exon_number "1";
chr1	StringTie	exon	109485332	109485509	1000	+	.	gene_id "MSTRG.8084"; transcript_id "MSTRG.8084.99"; exon_number "2";
chr1	StringTie	exon	109486057	109486122	1000	+	.	gene_id "MSTRG.8084"; transcript_id "MSTRG.8084.99"; exon_number "3";
chr1	StringTie	exon	109486506	109486610	1000	+	.	gene_id "MSTRG.8084"; transcript_id "MSTRG.8084.99"; exon_number "4";
chr1	StringTie	exon	109487007	109487217	1000	+	.	gene_id "MSTRG.8084"; transcript_id "MSTRG.8084.99"; exon_number "5";
chr1	StringTie	exon	109487518	109487804	1000	+	.	gene_id "MSTRG.8084"; transcript_id "MSTRG.8084.99"; exon_number "6";
chr1	StringTie	exon	109488383	109488465	1000	+	.	gene_id "MSTRG.8084"; transcript_id "MSTRG.8084.99"; exon_number "7";
chr1	StringTie	exon	109488847	109489100	1000	+	.	gene_id "MSTRG.8084"; transcript_id "MSTRG.8084.99"; exon_number "8";
chr1	StringTie	exon	109489930	109490128	1000	+	.	gene_id "MSTRG.8084"; transcript_id "MSTRG.8084.99"; exon_number "9";
chr1	StringTie	exon	109490271	109490392	1000	+	.	gene_id "MSTRG.8084"; transcript_id "MSTRG.8084.99"; exon_number "10";
chr1	StringTie	exon	109490922	109491717	1000	+	.	gene_id "MSTRG.8084"; transcript_id "MSTRG.8084.99"; exon_number "11";
chr1	StringTie	exon	109492027	109492104	1000	+	.	gene_id "MSTRG.8084"; transcript_id "MSTRG.8084.99"; exon_number "12";
chr1	StringTie	exon	109492586	109492755	1000	+	.	gene_id "MSTRG.8084"; transcript_id "MSTRG.8084.99"; exon_number "13";
chr18	StringTie	transcript	10111190	10112347	1000	.	.	gene_id "MSTRG.80840"; transcript_id "MSTRG.80840.1";
chr18	StringTie	exon	10111190	10112347	1000	.	.	gene_id "MSTRG.80840"; transcript_id "MSTRG.80840.1"; exon_number "1";
chr18	StringTie	transcript	10128554	10134516	1000	-	.	gene_id "MSTRG.80841"; transcript_id "MSTRG.80841.1";
chr18	StringTie	exon	10128554	10129841	1000	-	.	gene_id "MSTRG.80841"; transcript_id "MSTRG.80841.1"; exon_number "1";
chr18	StringTie	exon	10133033	10133248	1000	-	.	gene_id "MSTRG.80841"; transcript_id "MSTRG.80841.1"; exon_number "2";
chr18	StringTie	exon	10134314	10134516	1000	-	.	gene_id "MSTRG.80841"; transcript_id "MSTRG.80841.1"; exon_number "3";
chr18	StringTie	transcript	10128620	10133716	1000	-	.	gene_id "MSTRG.80841"; transcript_id "MSTRG.80841.2";
chr18	StringTie	exon	10128620	10129841	1000	-	.	gene_id "MSTRG.80841"; transcript_id "MSTRG.80841.2"; exon_number "1";
chr18	StringTie	exon	10133033	10133248	1000	-	.	gene_id "MSTRG.80841"; transcript_id "MSTRG.80841.2"; exon_number "2";
chr18	StringTie	exon	10133489	10133716	1000	-	.	gene_id "MSTRG.80841"; transcript_id "MSTRG.80841.2"; exon_number "3";
chr18	StringTie	transcript	10128742	10141927	1000	-	.	gene_id "MSTRG.80841"; transcript_id "MSTRG.80841.3";
chr18	StringTie	exon	10128742	10129841	1000	-	.	gene_id "MSTRG.80841"; transcript_id "MSTRG.80841.3"; exon_number "1";
chr18	StringTie	exon	10133033	10133248	1000	-	.	gene_id "MSTRG.80841"; transcript_id "MSTRG.80841.3"; exon_number "2";
chr18	StringTie	exon	10141436	10141927	1000	-	.	gene_id "MSTRG.80841"; transcript_id "MSTRG.80841.3"; exon_number "3";
chr18	StringTie	transcript	10129664	10131217	1000	-	.	gene_id "MSTRG.80841"; transcript_id "MSTRG.80841.4";
chr18	StringTie	exon	10129664	10129841	1000	-	.	gene_id "MSTRG.80841"; transcript_id "MSTRG.80841.4"; exon_number "1";
chr18	StringTie	exon	10131136	10131217	1000	-	.	gene_id "MSTRG.80841"; transcript_id "MSTRG.80841.4"; exon_number "2";
chr18	StringTie	transcript	10138908	10141587	1000	-	.	gene_id "MSTRG.80841"; transcript_id "MSTRG.80841.5";
chr18	StringTie	exon	10138908	10140058	1000	-	.	gene_id "MSTRG.80841"; transcript_id "MSTRG.80841.5"; exon_number "1";
chr18	StringTie	exon	10141436	10141587	1000	-	.	gene_id "MSTRG.80841"; transcript_id "MSTRG.80841.5"; exon_number "2";
chr18	StringTie	transcript	10144280	10148366	1000	-	.	gene_id "MSTRG.80842"; transcript_id "MSTRG.80842.1";
chr18	StringTie	exon	10144280	10144322	1000	-	.	gene_id "MSTRG.80842"; transcript_id "MSTRG.80842.1"; exon_number "1";
chr18	StringTie	exon	10147050	10147164	1000	-	.	gene_id "MSTRG.80842"; transcript_id "MSTRG.80842.1"; exon_number "2";
chr18	StringTie	exon	10148189	10148366	1000	-	.	gene_id "MSTRG.80842"; transcript_id "MSTRG.80842.1"; exon_number "3";
chr18	StringTie	transcript	10164429	10166786	1000	+	.	gene_id "MSTRG.80843"; transcript_id "MSTRG.80843.1";
chr18	StringTie	exon	10164429	10164734	1000	+	.	gene_id "MSTRG.80843"; transcript_id "MSTRG.80843.1"; exon_number "1";
chr18	StringTie	exon	10165022	10166786	1000	+	.	gene_id "MSTRG.80843"; transcript_id "MSTRG.80843.1"; exon_number "2";
chr18	StringTie	transcript	10164495	10166022	1000	+	.	gene_id "MSTRG.80843"; transcript_id "MSTRG.80843.2";
chr18	StringTie	exon	10164495	10166022	1000	+	.	gene_id "MSTRG.80843"; transcript_id "MSTRG.80843.2"; exon_number "1";
chr18	StringTie	transcript	10181974	10182946	1000	.	.	gene_id "MSTRG.80844"; transcript_id "MSTRG.80844.1";
chr18	StringTie	exon	10181974	10182946	1000	.	.	gene_id "MSTRG.80844"; transcript_id "MSTRG.80844.1"; exon_number "1";
chr18	StringTie	transcript	10184120	10184577	1000	.	.	gene_id "MSTRG.80845"; transcript_id "MSTRG.80845.1";
chr18	StringTie	exon	10184120	10184577	1000	.	.	gene_id "MSTRG.80845"; transcript_id "MSTRG.80845.1"; exon_number "1";
chr18	StringTie	transcript	10190450	10204246	1000	+	.	gene_id "MSTRG.80846"; transcript_id "MSTRG.80846.1";
chr18	StringTie	exon	10190450	10191564	1000	+	.	gene_id "MSTRG.80846"; transcript_id "MSTRG.80846.1"; exon_number "1";
chr18	StringTie	exon	10203400	10204246	1000	+	.	gene_id "MSTRG.80846"; transcript_id "MSTRG.80846.1"; exon_number "2";
chr18	StringTie	transcript	10192847	10204231	1000	+	.	gene_id "MSTRG.80846"; transcript_id "MSTRG.80846.2";
chr18	StringTie	exon	10192847	10192936	1000	+	.	gene_id "MSTRG.80846"; transcript_id "MSTRG.80846.2"; exon_number "1";
chr18	StringTie	exon	10203400	10204231	1000	+	.	gene_id "MSTRG.80846"; transcript_id "MSTRG.80846.2"; exon_number "2";
chr18	StringTie	transcript	10202267	10204246	1000	+	.	gene_id "MSTRG.80846"; transcript_id "MSTRG.80846.3";
chr18	StringTie	exon	10202267	10203305	1000	+	.	gene_id "MSTRG.80846"; transcript_id "MSTRG.80846.3"; exon_number "1";
chr18	StringTie	exon	10203400	10204246	1000	+	.	gene_id "MSTRG.80846"; transcript_id "MSTRG.80846.3"; exon_number "2";
chr18	StringTie	transcript	10199511	10201337	1000	.	.	gene_id "MSTRG.80847"; transcript_id "MSTRG.80847.1";
chr18	StringTie	exon	10199511	10201337	1000	.	.	gene_id "MSTRG.80847"; transcript_id "MSTRG.80847.1"; exon_number "1";
chr18	StringTie	transcript	10207404	10207712	1000	.	.	gene_id "MSTRG.80848"; transcript_id "MSTRG.80848.1";
chr18	StringTie	exon	10207404	10207712	1000	.	.	gene_id "MSTRG.80848"; transcript_id "MSTRG.80848.1"; exon_number "1";
chr18	StringTie	transcript	10218671	10241213	1000	+	.	gene_id "MSTRG.80849"; transcript_id "MSTRG.80849.1";
chr18	StringTie	exon	10218671	10218953	1000	+	.	gene_id "MSTRG.80849"; transcript_id "MSTRG.80849.1"; exon_number "1";
chr18	StringTie	exon	10221380	10221422	1000	+	.	gene_id "MSTRG.80849"; transcript_id "MSTRG.80849.1"; exon_number "2";
chr18	StringTie	exon	10234430	10234525	1000	+	.	gene_id "MSTRG.80849"; transcript_id "MSTRG.80849.1"; exon_number "3";
chr18	StringTie	exon	10236489	10241213	1000	+	.	gene_id "MSTRG.80849"; transcript_id "MSTRG.80849.1"; exon_number "4";
chr18	StringTie	transcript	10218671	10241213	1000	+	.	gene_id "MSTRG.80849"; transcript_id "MSTRG.80849.2";
chr18	StringTie	exon	10218671	10218953	1000	+	.	gene_id "MSTRG.80849"; transcript_id "MSTRG.80849.2"; exon_number "1";
chr18	StringTie	exon	10236489	10241213	1000	+	.	gene_id "MSTRG.80849"; transcript_id "MSTRG.80849.2"; exon_number "2";
chr18	StringTie	transcript	10218671	10241213	1000	+	.	gene_id "MSTRG.80849"; transcript_id "MSTRG.80849.3";
chr18	StringTie	exon	10218671	10218953	1000	+	.	gene_id "MSTRG.80849"; transcript_id "MSTRG.80849.3"; exon_number "1";
chr18	StringTie	exon	10234430	10234525	1000	+	.	gene_id "MSTRG.80849"; transcript_id "MSTRG.80849.3"; exon_number "2";
chr18	StringTie	exon	10236489	10241213	1000	+	.	gene_id "MSTRG.80849"; transcript_id "MSTRG.80849.3"; exon_number "3";
chr18	StringTie	transcript	10218679	10240946	1000	+	.	gene_id "MSTRG.80849"; transcript_id "MSTRG.80849.4";
chr18	StringTie	exon	10218679	10218953	1000	+	.	gene_id "MSTRG.80849"; transcript_id "MSTRG.80849.4"; exon_number "1";
chr18	StringTie	exon	10221380	10221422	1000	+	.	gene_id "MSTRG.80849"; transcript_id "MSTRG.80849.4"; exon_number "2";
chr18	StringTie	exon	10226845	10226932	1000	+	.	gene_id "MSTRG.80849"; transcript_id "MSTRG.80849.4"; exon_number "3";
chr18	StringTie	exon	10234430	10234525	1000	+	.	gene_id "MSTRG.80849"; transcript_id "MSTRG.80849.4"; exon_number "4";
chr18	StringTie	exon	10236489	10240946	1000	+	.	gene_id "MSTRG.80849"; transcript_id "MSTRG.80849.4"; exon_number "5";
chr18	StringTie	transcript	10232861	10236725	1000	+	.	gene_id "MSTRG.80849"; transcript_id "MSTRG.80849.5";
chr18	StringTie	exon	10232861	10232881	1000	+	.	gene_id "MSTRG.80849"; transcript_id "MSTRG.80849.5"; exon_number "1";
chr18	StringTie	exon	10234430	10234525	1000	+	.	gene_id "MSTRG.80849"; transcript_id "MSTRG.80849.5"; exon_number "2";
chr18	StringTie	exon	10236489	10236725	1000	+	.	gene_id "MSTRG.80849"; transcript_id "MSTRG.80849.5"; exon_number "3";
chr1	StringTie	transcript	109426701	109431129	1000	+	.	gene_id "MSTRG.8085"; transcript_id "MSTRG.8085.1";
chr1	StringTie	exon	109426701	109427348	1000	+	.	gene_id "MSTRG.8085"; transcript_id "MSTRG.8085.1"; exon_number "1";
chr1	StringTie	exon	109429335	109429423	1000	+	.	gene_id "MSTRG.8085"; transcript_id "MSTRG.8085.1"; exon_number "2";
chr1	StringTie	exon	109430820	109431129	1000	+	.	gene_id "MSTRG.8085"; transcript_id "MSTRG.8085.1"; exon_number "3";
chr18	StringTie	transcript	10232954	10240997	1000	-	.	gene_id "MSTRG.80850"; transcript_id "MSTRG.80850.1";
chr18	StringTie	exon	10232954	10236013	1000	-	.	gene_id "MSTRG.80850"; transcript_id "MSTRG.80850.1"; exon_number "1";
chr18	StringTie	exon	10236227	10240997	1000	-	.	gene_id "MSTRG.80850"; transcript_id "MSTRG.80850.1"; exon_number "2";
chr18	StringTie	transcript	10242813	10247586	1000	-	.	gene_id "MSTRG.80851"; transcript_id "MSTRG.80851.1";
chr18	StringTie	exon	10242813	10246166	1000	-	.	gene_id "MSTRG.80851"; transcript_id "MSTRG.80851.1"; exon_number "1";
chr18	StringTie	exon	10247404	10247586	1000	-	.	gene_id "MSTRG.80851"; transcript_id "MSTRG.80851.1"; exon_number "2";
chr18	StringTie	transcript	10251176	10251830	1000	.	.	gene_id "MSTRG.80852"; transcript_id "MSTRG.80852.1";
chr18	StringTie	exon	10251176	10251830	1000	.	.	gene_id "MSTRG.80852"; transcript_id "MSTRG.80852.1"; exon_number "1";
chr18	StringTie	transcript	10259877	10260281	1000	.	.	gene_id "MSTRG.80853"; transcript_id "MSTRG.80853.1";
chr18	StringTie	exon	10259877	10260281	1000	.	.	gene_id "MSTRG.80853"; transcript_id "MSTRG.80853.1"; exon_number "1";
chr18	StringTie	transcript	10261484	10276875	1000	+	.	gene_id "MSTRG.80854"; transcript_id "MSTRG.80854.1";
chr18	StringTie	exon	10261484	10261670	1000	+	.	gene_id "MSTRG.80854"; transcript_id "MSTRG.80854.1"; exon_number "1";
chr18	StringTie	exon	10273027	10273150	1000	+	.	gene_id "MSTRG.80854"; transcript_id "MSTRG.80854.1"; exon_number "2";
chr18	StringTie	exon	10275618	10276875	1000	+	.	gene_id "MSTRG.80854"; transcript_id "MSTRG.80854.1"; exon_number "3";
chr18	StringTie	transcript	10261484	10279983	1000	+	.	gene_id "MSTRG.80854"; transcript_id "MSTRG.80854.2";
chr18	StringTie	exon	10261484	10261670	1000	+	.	gene_id "MSTRG.80854"; transcript_id "MSTRG.80854.2"; exon_number "1";
chr18	StringTie	exon	10273027	10273150	1000	+	.	gene_id "MSTRG.80854"; transcript_id "MSTRG.80854.2"; exon_number "2";
chr18	StringTie	exon	10276232	10276398	1000	+	.	gene_id "MSTRG.80854"; transcript_id "MSTRG.80854.2"; exon_number "3";
chr18	StringTie	exon	10277003	10279983	1000	+	.	gene_id "MSTRG.80854"; transcript_id "MSTRG.80854.2"; exon_number "4";
chr18	StringTie	transcript	10261499	10276870	1000	+	.	gene_id "MSTRG.80854"; transcript_id "MSTRG.80854.3";
chr18	StringTie	exon	10261499	10261670	1000	+	.	gene_id "MSTRG.80854"; transcript_id "MSTRG.80854.3"; exon_number "1";
chr18	StringTie	exon	10273027	10273150	1000	+	.	gene_id "MSTRG.80854"; transcript_id "MSTRG.80854.3"; exon_number "2";
chr18	StringTie	exon	10276216	10276870	1000	+	.	gene_id "MSTRG.80854"; transcript_id "MSTRG.80854.3"; exon_number "3";
chr18	StringTie	transcript	10323132	10372380	1000	-	.	gene_id "MSTRG.80855"; transcript_id "ENST00000582531"; gene_name "RP11-138E9.2"; ref_gene_id "ENSG00000264876";
chr18	StringTie	exon	10323132	10323311	1000	-	.	gene_id "MSTRG.80855"; transcript_id "ENST00000582531"; exon_number "1"; gene_name "RP11-138E9.2"; ref_gene_id "ENSG00000264876";
chr18	StringTie	exon	10323534	10323694	1000	-	.	gene_id "MSTRG.80855"; transcript_id "ENST00000582531"; exon_number "2"; gene_name "RP11-138E9.2"; ref_gene_id "ENSG00000264876";
chr18	StringTie	exon	10327069	10327270	1000	-	.	gene_id "MSTRG.80855"; transcript_id "ENST00000582531"; exon_number "3"; gene_name "RP11-138E9.2"; ref_gene_id "ENSG00000264876";
chr18	StringTie	exon	10338827	10338948	1000	-	.	gene_id "MSTRG.80855"; transcript_id "ENST00000582531"; exon_number "4"; gene_name "RP11-138E9.2"; ref_gene_id "ENSG00000264876";
chr18	StringTie	exon	10371346	10371454	1000	-	.	gene_id "MSTRG.80855"; transcript_id "ENST00000582531"; exon_number "5"; gene_name "RP11-138E9.2"; ref_gene_id "ENSG00000264876";
chr18	StringTie	exon	10372227	10372380	1000	-	.	gene_id "MSTRG.80855"; transcript_id "ENST00000582531"; exon_number "6"; gene_name "RP11-138E9.2"; ref_gene_id "ENSG00000264876";
chr18	StringTie	transcript	10285525	10341857	1000	-	.	gene_id "MSTRG.80855"; transcript_id "MSTRG.80855.1";
chr18	StringTie	exon	10285525	10291765	1000	-	.	gene_id "MSTRG.80855"; transcript_id "MSTRG.80855.1"; exon_number "1";
chr18	StringTie	exon	10308367	10308573	1000	-	.	gene_id "MSTRG.80855"; transcript_id "MSTRG.80855.1"; exon_number "2";
chr18	StringTie	exon	10311972	10312091	1000	-	.	gene_id "MSTRG.80855"; transcript_id "MSTRG.80855.1"; exon_number "3";
chr18	StringTie	exon	10322148	10322385	1000	-	.	gene_id "MSTRG.80855"; transcript_id "MSTRG.80855.1"; exon_number "4";
chr18	StringTie	exon	10323106	10327270	1000	-	.	gene_id "MSTRG.80855"; transcript_id "MSTRG.80855.1"; exon_number "5";
chr18	StringTie	exon	10330476	10330620	1000	-	.	gene_id "MSTRG.80855"; transcript_id "MSTRG.80855.1"; exon_number "6";
chr18	StringTie	exon	10338827	10341857	1000	-	.	gene_id "MSTRG.80855"; transcript_id "MSTRG.80855.1"; exon_number "7";
chr18	StringTie	transcript	10309727	10332992	1000	-	.	gene_id "MSTRG.80855"; transcript_id "MSTRG.80855.2";
chr18	StringTie	exon	10309727	10310005	1000	-	.	gene_id "MSTRG.80855"; transcript_id "MSTRG.80855.2"; exon_number "1";
chr18	StringTie	exon	10311972	10312091	1000	-	.	gene_id "MSTRG.80855"; transcript_id "MSTRG.80855.2"; exon_number "2";
chr18	StringTie	exon	10322148	10322385	1000	-	.	gene_id "MSTRG.80855"; transcript_id "MSTRG.80855.2"; exon_number "3";
chr18	StringTie	exon	10323106	10327270	1000	-	.	gene_id "MSTRG.80855"; transcript_id "MSTRG.80855.2"; exon_number "4";
chr18	StringTie	exon	10330476	10330620	1000	-	.	gene_id "MSTRG.80855"; transcript_id "MSTRG.80855.2"; exon_number "5";
chr18	StringTie	exon	10332692	10332992	1000	-	.	gene_id "MSTRG.80855"; transcript_id "MSTRG.80855.2"; exon_number "6";
chr18	StringTie	transcript	10309727	10341857	1000	-	.	gene_id "MSTRG.80855"; transcript_id "MSTRG.80855.3";
chr18	StringTie	exon	10309727	10310005	1000	-	.	gene_id "MSTRG.80855"; transcript_id "MSTRG.80855.3"; exon_number "1";
chr18	StringTie	exon	10311972	10312091	1000	-	.	gene_id "MSTRG.80855"; transcript_id "MSTRG.80855.3"; exon_number "2";
chr18	StringTie	exon	10322148	10322385	1000	-	.	gene_id "MSTRG.80855"; transcript_id "MSTRG.80855.3"; exon_number "3";
chr18	StringTie	exon	10327069	10327270	1000	-	.	gene_id "MSTRG.80855"; transcript_id "MSTRG.80855.3"; exon_number "4";
chr18	StringTie	exon	10338827	10341857	1000	-	.	gene_id "MSTRG.80855"; transcript_id "MSTRG.80855.3"; exon_number "5";
chr18	StringTie	transcript	10297357	10314946	1000	+	.	gene_id "MSTRG.80856"; transcript_id "MSTRG.80856.1";
chr18	StringTie	exon	10297357	10297602	1000	+	.	gene_id "MSTRG.80856"; transcript_id "MSTRG.80856.1"; exon_number "1";
chr18	StringTie	exon	10312053	10314946	1000	+	.	gene_id "MSTRG.80856"; transcript_id "MSTRG.80856.1"; exon_number "2";
chr18	StringTie	transcript	10319361	10323174	1000	+	.	gene_id "MSTRG.80857"; transcript_id "MSTRG.80857.1";
chr18	StringTie	exon	10319361	10319474	1000	+	.	gene_id "MSTRG.80857"; transcript_id "MSTRG.80857.1"; exon_number "1";
chr18	StringTie	exon	10323023	10323174	1000	+	.	gene_id "MSTRG.80857"; transcript_id "MSTRG.80857.1"; exon_number "2";
chr18	StringTie	transcript	10321562	10323154	1000	+	.	gene_id "MSTRG.80857"; transcript_id "MSTRG.80857.2";
chr18	StringTie	exon	10321562	10321947	1000	+	.	gene_id "MSTRG.80857"; transcript_id "MSTRG.80857.2"; exon_number "1";
chr18	StringTie	exon	10323023	10323154	1000	+	.	gene_id "MSTRG.80857"; transcript_id "MSTRG.80857.2"; exon_number "2";
chr18	StringTie	transcript	10328354	10341857	1000	+	.	gene_id "MSTRG.80858"; transcript_id "MSTRG.80858.1";
chr18	StringTie	exon	10328354	10329326	1000	+	.	gene_id "MSTRG.80858"; transcript_id "MSTRG.80858.1"; exon_number "1";
chr18	StringTie	exon	10338682	10341857	1000	+	.	gene_id "MSTRG.80858"; transcript_id "MSTRG.80858.1"; exon_number "2";
chr18	StringTie	transcript	10339582	10343494	1000	+	.	gene_id "MSTRG.80858"; transcript_id "MSTRG.80858.2";
chr18	StringTie	exon	10339582	10339738	1000	+	.	gene_id "MSTRG.80858"; transcript_id "MSTRG.80858.2"; exon_number "1";
chr18	StringTie	exon	10340076	10343494	1000	+	.	gene_id "MSTRG.80858"; transcript_id "MSTRG.80858.2"; exon_number "2";
chr18	StringTie	transcript	10362104	10362335	1000	.	.	gene_id "MSTRG.80859"; transcript_id "MSTRG.80859.1";
chr18	StringTie	exon	10362104	10362335	1000	.	.	gene_id "MSTRG.80859"; transcript_id "MSTRG.80859.1"; exon_number "1";
chr1	StringTie	transcript	109457016	109466615	1000	-	.	gene_id "MSTRG.8086"; transcript_id "MSTRG.8086.1";
chr1	StringTie	exon	109457016	109462008	1000	-	.	gene_id "MSTRG.8086"; transcript_id "MSTRG.8086.1"; exon_number "1";
chr1	StringTie	exon	109466329	109466615	1000	-	.	gene_id "MSTRG.8086"; transcript_id "MSTRG.8086.1"; exon_number "2";
chr1	StringTie	transcript	109459215	109465083	1000	-	.	gene_id "MSTRG.8086"; transcript_id "MSTRG.8086.2";
chr1	StringTie	exon	109459215	109462008	1000	-	.	gene_id "MSTRG.8086"; transcript_id "MSTRG.8086.2"; exon_number "1";
chr1	StringTie	exon	109464931	109465083	1000	-	.	gene_id "MSTRG.8086"; transcript_id "MSTRG.8086.2"; exon_number "2";
chr18	StringTie	transcript	10375103	10378114	1000	+	.	gene_id "MSTRG.80860"; transcript_id "ENST00000580258"; gene_name "RP11-243E13.2"; ref_gene_id "ENSG00000266102";
chr18	StringTie	exon	10375103	10375238	1000	+	.	gene_id "MSTRG.80860"; transcript_id "ENST00000580258"; exon_number "1"; gene_name "RP11-243E13.2"; ref_gene_id "ENSG00000266102";
chr18	StringTie	exon	10377779	10378114	1000	+	.	gene_id "MSTRG.80860"; transcript_id "ENST00000580258"; exon_number "2"; gene_name "RP11-243E13.2"; ref_gene_id "ENSG00000266102";
chr18	StringTie	transcript	10378356	10378893	1000	-	.	gene_id "MSTRG.80861"; transcript_id "MSTRG.80861.1";
chr18	StringTie	exon	10378356	10378370	1000	-	.	gene_id "MSTRG.80861"; transcript_id "MSTRG.80861.1"; exon_number "1";
chr18	StringTie	exon	10378617	10378893	1000	-	.	gene_id "MSTRG.80861"; transcript_id "MSTRG.80861.1"; exon_number "2";
chr18	StringTie	transcript	10378460	10378885	1000	+	.	gene_id "MSTRG.80862"; transcript_id "MSTRG.80862.1";
chr18	StringTie	exon	10378460	10378885	1000	+	.	gene_id "MSTRG.80862"; transcript_id "MSTRG.80862.1"; exon_number "1";
chr18	StringTie	transcript	10411608	10414515	1000	-	.	gene_id "MSTRG.80863"; transcript_id "ENST00000566225"; gene_name "LINC01254"; ref_gene_id "ENSG00000260913";
chr18	StringTie	exon	10411608	10414515	1000	-	.	gene_id "MSTRG.80863"; transcript_id "ENST00000566225"; exon_number "1"; gene_name "LINC01254"; ref_gene_id "ENSG00000260913";
chr18	StringTie	transcript	10405133	10414370	1000	-	.	gene_id "MSTRG.80863"; transcript_id "ENST00000567609"; gene_name "LINC01254"; ref_gene_id "ENSG00000260913";
chr18	StringTie	exon	10405133	10405371	1000	-	.	gene_id "MSTRG.80863"; transcript_id "ENST00000567609"; exon_number "1"; gene_name "LINC01254"; ref_gene_id "ENSG00000260913";
chr18	StringTie	exon	10406138	10406215	1000	-	.	gene_id "MSTRG.80863"; transcript_id "ENST00000567609"; exon_number "2"; gene_name "LINC01254"; ref_gene_id "ENSG00000260913";
chr18	StringTie	exon	10412781	10414370	1000	-	.	gene_id "MSTRG.80863"; transcript_id "ENST00000567609"; exon_number "3"; gene_name "LINC01254"; ref_gene_id "ENSG00000260913";
chr18	StringTie	transcript	10394684	10421891	1000	-	.	gene_id "MSTRG.80863"; transcript_id "MSTRG.80863.1";
chr18	StringTie	exon	10394684	10405371	1000	-	.	gene_id "MSTRG.80863"; transcript_id "MSTRG.80863.1"; exon_number "1";
chr18	StringTie	exon	10406138	10406215	1000	-	.	gene_id "MSTRG.80863"; transcript_id "MSTRG.80863.1"; exon_number "2";
chr18	StringTie	exon	10409723	10415495	1000	-	.	gene_id "MSTRG.80863"; transcript_id "MSTRG.80863.1"; exon_number "3";
chr18	StringTie	exon	10421495	10421891	1000	-	.	gene_id "MSTRG.80863"; transcript_id "MSTRG.80863.1"; exon_number "4";
chr18	StringTie	transcript	10401865	10415427	1000	-	.	gene_id "MSTRG.80863"; transcript_id "MSTRG.80863.2";
chr18	StringTie	exon	10401865	10411193	1000	-	.	gene_id "MSTRG.80863"; transcript_id "MSTRG.80863.2"; exon_number "1";
chr18	StringTie	exon	10412781	10415427	1000	-	.	gene_id "MSTRG.80863"; transcript_id "MSTRG.80863.2"; exon_number "2";
chr18	StringTie	transcript	10401898	10415482	1000	-	.	gene_id "MSTRG.80863"; transcript_id "MSTRG.80863.3";
chr18	StringTie	exon	10401898	10405371	1000	-	.	gene_id "MSTRG.80863"; transcript_id "MSTRG.80863.3"; exon_number "1";
chr18	StringTie	exon	10406138	10407873	1000	-	.	gene_id "MSTRG.80863"; transcript_id "MSTRG.80863.3"; exon_number "2";
chr18	StringTie	exon	10409723	10415482	1000	-	.	gene_id "MSTRG.80863"; transcript_id "MSTRG.80863.3"; exon_number "3";
chr18	StringTie	transcript	10404351	10410990	1000	-	.	gene_id "MSTRG.80863"; transcript_id "MSTRG.80863.4";
chr18	StringTie	exon	10404351	10407873	1000	-	.	gene_id "MSTRG.80863"; transcript_id "MSTRG.80863.4"; exon_number "1";
chr18	StringTie	exon	10409723	10410990	1000	-	.	gene_id "MSTRG.80863"; transcript_id "MSTRG.80863.4"; exon_number "2";
chr18	StringTie	transcript	10404624	10414579	1000	-	.	gene_id "MSTRG.80863"; transcript_id "MSTRG.80863.5";
chr18	StringTie	exon	10404624	10405371	1000	-	.	gene_id "MSTRG.80863"; transcript_id "MSTRG.80863.5"; exon_number "1";
chr18	StringTie	exon	10406138	10406215	1000	-	.	gene_id "MSTRG.80863"; transcript_id "MSTRG.80863.5"; exon_number "2";
chr18	StringTie	exon	10409723	10410427	1000	-	.	gene_id "MSTRG.80863"; transcript_id "MSTRG.80863.5"; exon_number "3";
chr18	StringTie	exon	10414027	10414579	1000	-	.	gene_id "MSTRG.80863"; transcript_id "MSTRG.80863.5"; exon_number "4";
chr18	StringTie	transcript	10404818	10414576	1000	-	.	gene_id "MSTRG.80863"; transcript_id "MSTRG.80863.6";
chr18	StringTie	exon	10404818	10405371	1000	-	.	gene_id "MSTRG.80863"; transcript_id "MSTRG.80863.6"; exon_number "1";
chr18	StringTie	exon	10406138	10406215	1000	-	.	gene_id "MSTRG.80863"; transcript_id "MSTRG.80863.6"; exon_number "2";
chr18	StringTie	exon	10406656	10407049	1000	-	.	gene_id "MSTRG.80863"; transcript_id "MSTRG.80863.6"; exon_number "3";
chr18	StringTie	exon	10407755	10410427	1000	-	.	gene_id "MSTRG.80863"; transcript_id "MSTRG.80863.6"; exon_number "4";
chr18	StringTie	exon	10412781	10414576	1000	-	.	gene_id "MSTRG.80863"; transcript_id "MSTRG.80863.6"; exon_number "5";
chr18	StringTie	transcript	10402476	10422453	1000	+	.	gene_id "MSTRG.80864"; transcript_id "MSTRG.80864.1";
chr18	StringTie	exon	10402476	10406944	1000	+	.	gene_id "MSTRG.80864"; transcript_id "MSTRG.80864.1"; exon_number "1";
chr18	StringTie	exon	10421497	10422453	1000	+	.	gene_id "MSTRG.80864"; transcript_id "MSTRG.80864.1"; exon_number "2";
chr18	StringTie	transcript	10421122	10421890	1000	+	.	gene_id "MSTRG.80864"; transcript_id "MSTRG.80864.2";
chr18	StringTie	exon	10421122	10421154	1000	+	.	gene_id "MSTRG.80864"; transcript_id "MSTRG.80864.2"; exon_number "1";
chr18	StringTie	exon	10421497	10421890	1000	+	.	gene_id "MSTRG.80864"; transcript_id "MSTRG.80864.2"; exon_number "2";
chr18	StringTie	transcript	10422939	10423250	1000	.	.	gene_id "MSTRG.80865"; transcript_id "MSTRG.80865.1";
chr18	StringTie	exon	10422939	10423250	1000	.	.	gene_id "MSTRG.80865"; transcript_id "MSTRG.80865.1"; exon_number "1";
chr18	StringTie	transcript	10425914	10426258	1000	.	.	gene_id "MSTRG.80866"; transcript_id "MSTRG.80866.1";
chr18	StringTie	exon	10425914	10426258	1000	.	.	gene_id "MSTRG.80866"; transcript_id "MSTRG.80866.1"; exon_number "1";
chr18	StringTie	transcript	10429726	10430419	1000	.	.	gene_id "MSTRG.80867"; transcript_id "MSTRG.80867.1";
chr18	StringTie	exon	10429726	10430419	1000	.	.	gene_id "MSTRG.80867"; transcript_id "MSTRG.80867.1"; exon_number "1";
chr18	StringTie	transcript	10433373	10433758	1000	.	.	gene_id "MSTRG.80868"; transcript_id "MSTRG.80868.1";
chr18	StringTie	exon	10433373	10433758	1000	.	.	gene_id "MSTRG.80868"; transcript_id "MSTRG.80868.1"; exon_number "1";
chr18	StringTie	transcript	10438134	10439633	1000	.	.	gene_id "MSTRG.80869"; transcript_id "MSTRG.80869.1";
chr18	StringTie	exon	10438134	10439633	1000	.	.	gene_id "MSTRG.80869"; transcript_id "MSTRG.80869.1"; exon_number "1";
chr1	StringTie	transcript	109497808	109498757	1000	-	.	gene_id "MSTRG.8087"; transcript_id "MSTRG.8087.1";
chr1	StringTie	exon	109497808	109497979	1000	-	.	gene_id "MSTRG.8087"; transcript_id "MSTRG.8087.1"; exon_number "1";
chr1	StringTie	exon	109498709	109498757	1000	-	.	gene_id "MSTRG.8087"; transcript_id "MSTRG.8087.1"; exon_number "2";
chr18	StringTie	transcript	10441723	10442796	1000	.	.	gene_id "MSTRG.80870"; transcript_id "MSTRG.80870.1";
chr18	StringTie	exon	10441723	10442796	1000	.	.	gene_id "MSTRG.80870"; transcript_id "MSTRG.80870.1"; exon_number "1";
chr18	StringTie	transcript	10454628	10489948	1000	+	.	gene_id "MSTRG.80871"; transcript_id "ENST00000355285"; gene_name "APCDD1"; ref_gene_id "ENSG00000154856";
chr18	StringTie	exon	10454628	10455039	1000	+	.	gene_id "MSTRG.80871"; transcript_id "ENST00000355285"; exon_number "1"; gene_name "APCDD1"; ref_gene_id "ENSG00000154856";
chr18	StringTie	exon	10468469	10468652	1000	+	.	gene_id "MSTRG.80871"; transcript_id "ENST00000355285"; exon_number "2"; gene_name "APCDD1"; ref_gene_id "ENSG00000154856";
chr18	StringTie	exon	10471530	10472061	1000	+	.	gene_id "MSTRG.80871"; transcript_id "ENST00000355285"; exon_number "3"; gene_name "APCDD1"; ref_gene_id "ENSG00000154856";
chr18	StringTie	exon	10485462	10485783	1000	+	.	gene_id "MSTRG.80871"; transcript_id "ENST00000355285"; exon_number "4"; gene_name "APCDD1"; ref_gene_id "ENSG00000154856";
chr18	StringTie	exon	10487590	10489948	1000	+	.	gene_id "MSTRG.80871"; transcript_id "ENST00000355285"; exon_number "5"; gene_name "APCDD1"; ref_gene_id "ENSG00000154856";
chr18	StringTie	transcript	10454836	10487896	1000	+	.	gene_id "MSTRG.80871"; transcript_id "ENST00000423585"; gene_name "APCDD1"; ref_gene_id "ENSG00000154856";
chr18	StringTie	exon	10454836	10455039	1000	+	.	gene_id "MSTRG.80871"; transcript_id "ENST00000423585"; exon_number "1"; gene_name "APCDD1"; ref_gene_id "ENSG00000154856";
chr18	StringTie	exon	10485462	10485783	1000	+	.	gene_id "MSTRG.80871"; transcript_id "ENST00000423585"; exon_number "2"; gene_name "APCDD1"; ref_gene_id "ENSG00000154856";
chr18	StringTie	exon	10487590	10487896	1000	+	.	gene_id "MSTRG.80871"; transcript_id "ENST00000423585"; exon_number "3"; gene_name "APCDD1"; ref_gene_id "ENSG00000154856";
chr18	StringTie	transcript	10454982	10487663	1000	+	.	gene_id "MSTRG.80871"; transcript_id "ENST00000578882"; gene_name "APCDD1"; ref_gene_id "ENSG00000154856";
chr18	StringTie	exon	10454982	10455039	1000	+	.	gene_id "MSTRG.80871"; transcript_id "ENST00000578882"; exon_number "1"; gene_name "APCDD1"; ref_gene_id "ENSG00000154856";
chr18	StringTie	exon	10468469	10468652	1000	+	.	gene_id "MSTRG.80871"; transcript_id "ENST00000578882"; exon_number "2"; gene_name "APCDD1"; ref_gene_id "ENSG00000154856";
chr18	StringTie	exon	10471530	10471740	1000	+	.	gene_id "MSTRG.80871"; transcript_id "ENST00000578882"; exon_number "3"; gene_name "APCDD1"; ref_gene_id "ENSG00000154856";
chr18	StringTie	exon	10485752	10485783	1000	+	.	gene_id "MSTRG.80871"; transcript_id "ENST00000578882"; exon_number "4"; gene_name "APCDD1"; ref_gene_id "ENSG00000154856";
chr18	StringTie	exon	10487590	10487663	1000	+	.	gene_id "MSTRG.80871"; transcript_id "ENST00000578882"; exon_number "5"; gene_name "APCDD1"; ref_gene_id "ENSG00000154856";
chr18	StringTie	transcript	10472007	10487814	1000	+	.	gene_id "MSTRG.80871"; transcript_id "ENST00000579685"; gene_name "APCDD1"; ref_gene_id "ENSG00000154856";
chr18	StringTie	exon	10472007	10472061	1000	+	.	gene_id "MSTRG.80871"; transcript_id "ENST00000579685"; exon_number "1"; gene_name "APCDD1"; ref_gene_id "ENSG00000154856";
chr18	StringTie	exon	10474106	10474247	1000	+	.	gene_id "MSTRG.80871"; transcript_id "ENST00000579685"; exon_number "2"; gene_name "APCDD1"; ref_gene_id "ENSG00000154856";
chr18	StringTie	exon	10485462	10485783	1000	+	.	gene_id "MSTRG.80871"; transcript_id "ENST00000579685"; exon_number "3"; gene_name "APCDD1"; ref_gene_id "ENSG00000154856";
chr18	StringTie	exon	10487590	10487814	1000	+	.	gene_id "MSTRG.80871"; transcript_id "ENST00000579685"; exon_number "4"; gene_name "APCDD1"; ref_gene_id "ENSG00000154856";
chr18	StringTie	transcript	10454884	10485503	1000	+	.	gene_id "MSTRG.80871"; transcript_id "ENST00000582723"; gene_name "APCDD1"; ref_gene_id "ENSG00000154856";
chr18	StringTie	exon	10454884	10455039	1000	+	.	gene_id "MSTRG.80871"; transcript_id "ENST00000582723"; exon_number "1"; gene_name "APCDD1"; ref_gene_id "ENSG00000154856";
chr18	StringTie	exon	10471530	10472061	1000	+	.	gene_id "MSTRG.80871"; transcript_id "ENST00000582723"; exon_number "2"; gene_name "APCDD1"; ref_gene_id "ENSG00000154856";
chr18	StringTie	exon	10485462	10485503	1000	+	.	gene_id "MSTRG.80871"; transcript_id "ENST00000582723"; exon_number "3"; gene_name "APCDD1"; ref_gene_id "ENSG00000154856";
chr18	StringTie	transcript	10471836	10477878	1000	+	.	gene_id "MSTRG.80871"; transcript_id "ENST00000584596"; gene_name "APCDD1"; ref_gene_id "ENSG00000154856";
chr18	StringTie	exon	10471836	10472061	1000	+	.	gene_id "MSTRG.80871"; transcript_id "ENST00000584596"; exon_number "1"; gene_name "APCDD1"; ref_gene_id "ENSG00000154856";
chr18	StringTie	exon	10475887	10477878	1000	+	.	gene_id "MSTRG.80871"; transcript_id "ENST00000584596"; exon_number "2"; gene_name "APCDD1"; ref_gene_id "ENSG00000154856";
chr18	StringTie	transcript	10445976	10489949	1000	+	.	gene_id "MSTRG.80871"; transcript_id "MSTRG.80871.1";
chr18	StringTie	exon	10445976	10446293	1000	+	.	gene_id "MSTRG.80871"; transcript_id "MSTRG.80871.1"; exon_number "1";
chr18	StringTie	exon	10446970	10447132	1000	+	.	gene_id "MSTRG.80871"; transcript_id "MSTRG.80871.1"; exon_number "2";
chr18	StringTie	exon	10453043	10455039	1000	+	.	gene_id "MSTRG.80871"; transcript_id "MSTRG.80871.1"; exon_number "3";
chr18	StringTie	exon	10471530	10472061	1000	+	.	gene_id "MSTRG.80871"; transcript_id "MSTRG.80871.1"; exon_number "4";
chr18	StringTie	exon	10485462	10485783	1000	+	.	gene_id "MSTRG.80871"; transcript_id "MSTRG.80871.1"; exon_number "5";
chr18	StringTie	exon	10487590	10489949	1000	+	.	gene_id "MSTRG.80871"; transcript_id "MSTRG.80871.1"; exon_number "6";
chr18	StringTie	transcript	10451815	10453732	1000	+	.	gene_id "MSTRG.80871"; transcript_id "MSTRG.80871.10";
chr18	StringTie	exon	10451815	10452004	1000	+	.	gene_id "MSTRG.80871"; transcript_id "MSTRG.80871.10"; exon_number "1";
chr18	StringTie	exon	10453043	10453232	1000	+	.	gene_id "MSTRG.80871"; transcript_id "MSTRG.80871.10"; exon_number "2";
chr18	StringTie	exon	10453492	10453732	1000	+	.	gene_id "MSTRG.80871"; transcript_id "MSTRG.80871.10"; exon_number "3";
chr18	StringTie	transcript	10451815	10453892	1000	+	.	gene_id "MSTRG.80871"; transcript_id "MSTRG.80871.11";
chr18	StringTie	exon	10451815	10452004	1000	+	.	gene_id "MSTRG.80871"; transcript_id "MSTRG.80871.11"; exon_number "1";
chr18	StringTie	exon	10453043	10453116	1000	+	.	gene_id "MSTRG.80871"; transcript_id "MSTRG.80871.11"; exon_number "2";
chr18	StringTie	exon	10453492	10453892	1000	+	.	gene_id "MSTRG.80871"; transcript_id "MSTRG.80871.11"; exon_number "3";
chr18	StringTie	transcript	10452375	10488721	1000	+	.	gene_id "MSTRG.80871"; transcript_id "MSTRG.80871.12";
chr18	StringTie	exon	10452375	10452940	1000	+	.	gene_id "MSTRG.80871"; transcript_id "MSTRG.80871.12"; exon_number "1";
chr18	StringTie	exon	10453043	10455039	1000	+	.	gene_id "MSTRG.80871"; transcript_id "MSTRG.80871.12"; exon_number "2";
chr18	StringTie	exon	10468469	10468652	1000	+	.	gene_id "MSTRG.80871"; transcript_id "MSTRG.80871.12"; exon_number "3";
chr18	StringTie	exon	10471530	10472061	1000	+	.	gene_id "MSTRG.80871"; transcript_id "MSTRG.80871.12"; exon_number "4";
chr18	StringTie	exon	10485462	10485783	1000	+	.	gene_id "MSTRG.80871"; transcript_id "MSTRG.80871.12"; exon_number "5";
chr18	StringTie	exon	10487590	10488721	1000	+	.	gene_id "MSTRG.80871"; transcript_id "MSTRG.80871.12"; exon_number "6";
chr18	StringTie	transcript	10454471	10488710	1000	+	.	gene_id "MSTRG.80871"; transcript_id "MSTRG.80871.13";
chr18	StringTie	exon	10454471	10455039	1000	+	.	gene_id "MSTRG.80871"; transcript_id "MSTRG.80871.13"; exon_number "1";
chr18	StringTie	exon	10468469	10468652	1000	+	.	gene_id "MSTRG.80871"; transcript_id "MSTRG.80871.13"; exon_number "2";
chr18	StringTie	exon	10471530	10472061	1000	+	.	gene_id "MSTRG.80871"; transcript_id "MSTRG.80871.13"; exon_number "3";
chr18	StringTie	exon	10485462	10485783	1000	+	.	gene_id "MSTRG.80871"; transcript_id "MSTRG.80871.13"; exon_number "4";
chr18	StringTie	exon	10487590	10487845	1000	+	.	gene_id "MSTRG.80871"; transcript_id "MSTRG.80871.13"; exon_number "5";
chr18	StringTie	exon	10487933	10488710	1000	+	.	gene_id "MSTRG.80871"; transcript_id "MSTRG.80871.13"; exon_number "6";
chr18	StringTie	transcript	10454580	10488708	1000	+	.	gene_id "MSTRG.80871"; transcript_id "MSTRG.80871.14";
chr18	StringTie	exon	10454580	10454740	1000	+	.	gene_id "MSTRG.80871"; transcript_id "MSTRG.80871.14"; exon_number "1";
chr18	StringTie	exon	10454901	10455039	1000	+	.	gene_id "MSTRG.80871"; transcript_id "MSTRG.80871.14"; exon_number "2";
chr18	StringTie	exon	10468469	10468652	1000	+	.	gene_id "MSTRG.80871"; transcript_id "MSTRG.80871.14"; exon_number "3";
chr18	StringTie	exon	10471530	10472061	1000	+	.	gene_id "MSTRG.80871"; transcript_id "MSTRG.80871.14"; exon_number "4";
chr18	StringTie	exon	10485462	10485783	1000	+	.	gene_id "MSTRG.80871"; transcript_id "MSTRG.80871.14"; exon_number "5";
chr18	StringTie	exon	10487590	10488708	1000	+	.	gene_id "MSTRG.80871"; transcript_id "MSTRG.80871.14"; exon_number "6";
chr18	StringTie	transcript	10454581	10490000	1000	+	.	gene_id "MSTRG.80871"; transcript_id "MSTRG.80871.15";
chr18	StringTie	exon	10454581	10455039	1000	+	.	gene_id "MSTRG.80871"; transcript_id "MSTRG.80871.15"; exon_number "1";
chr18	StringTie	exon	10471530	10471740	1000	+	.	gene_id "MSTRG.80871"; transcript_id "MSTRG.80871.15"; exon_number "2";
chr18	StringTie	exon	10471786	10472061	1000	+	.	gene_id "MSTRG.80871"; transcript_id "MSTRG.80871.15"; exon_number "3";
chr18	StringTie	exon	10485462	10485783	1000	+	.	gene_id "MSTRG.80871"; transcript_id "MSTRG.80871.15"; exon_number "4";
chr18	StringTie	exon	10487590	10490000	1000	+	.	gene_id "MSTRG.80871"; transcript_id "MSTRG.80871.15"; exon_number "5";
chr18	StringTie	transcript	10454644	10491638	1000	+	.	gene_id "MSTRG.80871"; transcript_id "MSTRG.80871.17";
chr18	StringTie	exon	10454644	10455039	1000	+	.	gene_id "MSTRG.80871"; transcript_id "MSTRG.80871.17"; exon_number "1";
chr18	StringTie	exon	10468469	10468652	1000	+	.	gene_id "MSTRG.80871"; transcript_id "MSTRG.80871.17"; exon_number "2";
chr18	StringTie	exon	10471530	10472061	1000	+	.	gene_id "MSTRG.80871"; transcript_id "MSTRG.80871.17"; exon_number "3";
chr18	StringTie	exon	10479005	10479663	1000	+	.	gene_id "MSTRG.80871"; transcript_id "MSTRG.80871.17"; exon_number "4";
chr18	StringTie	exon	10485462	10485783	1000	+	.	gene_id "MSTRG.80871"; transcript_id "MSTRG.80871.17"; exon_number "5";
chr18	StringTie	exon	10487590	10491638	1000	+	.	gene_id "MSTRG.80871"; transcript_id "MSTRG.80871.17"; exon_number "6";
chr18	StringTie	transcript	10454673	10488698	1000	+	.	gene_id "MSTRG.80871"; transcript_id "MSTRG.80871.18";
chr18	StringTie	exon	10454673	10454685	1000	+	.	gene_id "MSTRG.80871"; transcript_id "MSTRG.80871.18"; exon_number "1";
chr18	StringTie	exon	10454914	10455039	1000	+	.	gene_id "MSTRG.80871"; transcript_id "MSTRG.80871.18"; exon_number "2";
chr18	StringTie	exon	10468469	10468652	1000	+	.	gene_id "MSTRG.80871"; transcript_id "MSTRG.80871.18"; exon_number "3";
chr18	StringTie	exon	10471530	10472061	1000	+	.	gene_id "MSTRG.80871"; transcript_id "MSTRG.80871.18"; exon_number "4";
chr18	StringTie	exon	10485462	10485783	1000	+	.	gene_id "MSTRG.80871"; transcript_id "MSTRG.80871.18"; exon_number "5";
chr18	StringTie	exon	10487590	10488698	1000	+	.	gene_id "MSTRG.80871"; transcript_id "MSTRG.80871.18"; exon_number "6";
chr18	StringTie	transcript	10454798	10488709	1000	+	.	gene_id "MSTRG.80871"; transcript_id "MSTRG.80871.19";
chr18	StringTie	exon	10454798	10455039	1000	+	.	gene_id "MSTRG.80871"; transcript_id "MSTRG.80871.19"; exon_number "1";
chr18	StringTie	exon	10468469	10468652	1000	+	.	gene_id "MSTRG.80871"; transcript_id "MSTRG.80871.19"; exon_number "2";
chr18	StringTie	exon	10471530	10471599	1000	+	.	gene_id "MSTRG.80871"; transcript_id "MSTRG.80871.19"; exon_number "3";
chr18	StringTie	exon	10471888	10472061	1000	+	.	gene_id "MSTRG.80871"; transcript_id "MSTRG.80871.19"; exon_number "4";
chr18	StringTie	exon	10474106	10474247	1000	+	.	gene_id "MSTRG.80871"; transcript_id "MSTRG.80871.19"; exon_number "5";
chr18	StringTie	exon	10485462	10485783	1000	+	.	gene_id "MSTRG.80871"; transcript_id "MSTRG.80871.19"; exon_number "6";
chr18	StringTie	exon	10487590	10488709	1000	+	.	gene_id "MSTRG.80871"; transcript_id "MSTRG.80871.19"; exon_number "7";
chr18	StringTie	transcript	10446565	10492366	1000	+	.	gene_id "MSTRG.80871"; transcript_id "MSTRG.80871.2";
chr18	StringTie	exon	10446565	10446653	1000	+	.	gene_id "MSTRG.80871"; transcript_id "MSTRG.80871.2"; exon_number "1";
chr18	StringTie	exon	10446970	10447132	1000	+	.	gene_id "MSTRG.80871"; transcript_id "MSTRG.80871.2"; exon_number "2";
chr18	StringTie	exon	10453043	10455039	1000	+	.	gene_id "MSTRG.80871"; transcript_id "MSTRG.80871.2"; exon_number "3";
chr18	StringTie	exon	10471530	10472061	1000	+	.	gene_id "MSTRG.80871"; transcript_id "MSTRG.80871.2"; exon_number "4";
chr18	StringTie	exon	10485462	10485783	1000	+	.	gene_id "MSTRG.80871"; transcript_id "MSTRG.80871.2"; exon_number "5";
chr18	StringTie	exon	10487590	10492366	1000	+	.	gene_id "MSTRG.80871"; transcript_id "MSTRG.80871.2"; exon_number "6";
chr18	StringTie	transcript	10454825	10488709	1000	+	.	gene_id "MSTRG.80871"; transcript_id "MSTRG.80871.20";
chr18	StringTie	exon	10454825	10455039	1000	+	.	gene_id "MSTRG.80871"; transcript_id "MSTRG.80871.20"; exon_number "1";
chr18	StringTie	exon	10468469	10468652	1000	+	.	gene_id "MSTRG.80871"; transcript_id "MSTRG.80871.20"; exon_number "2";
chr18	StringTie	exon	10471530	10472061	1000	+	.	gene_id "MSTRG.80871"; transcript_id "MSTRG.80871.20"; exon_number "3";
chr18	StringTie	exon	10485462	10485783	1000	+	.	gene_id "MSTRG.80871"; transcript_id "MSTRG.80871.20"; exon_number "4";
chr18	StringTie	exon	10487604	10488709	1000	+	.	gene_id "MSTRG.80871"; transcript_id "MSTRG.80871.20"; exon_number "5";
chr18	StringTie	transcript	10454834	10489987	1000	+	.	gene_id "MSTRG.80871"; transcript_id "MSTRG.80871.21";
chr18	StringTie	exon	10454834	10455039	1000	+	.	gene_id "MSTRG.80871"; transcript_id "MSTRG.80871.21"; exon_number "1";
chr18	StringTie	exon	10468469	10468652	1000	+	.	gene_id "MSTRG.80871"; transcript_id "MSTRG.80871.21"; exon_number "2";
chr18	StringTie	exon	10471530	10472061	1000	+	.	gene_id "MSTRG.80871"; transcript_id "MSTRG.80871.21"; exon_number "3";
chr18	StringTie	exon	10474106	10474247	1000	+	.	gene_id "MSTRG.80871"; transcript_id "MSTRG.80871.21"; exon_number "4";
chr18	StringTie	exon	10485462	10485783	1000	+	.	gene_id "MSTRG.80871"; transcript_id "MSTRG.80871.21"; exon_number "5";
chr18	StringTie	exon	10487590	10489987	1000	+	.	gene_id "MSTRG.80871"; transcript_id "MSTRG.80871.21"; exon_number "6";
chr18	StringTie	transcript	10454836	10491587	1000	+	.	gene_id "MSTRG.80871"; transcript_id "MSTRG.80871.22";
chr18	StringTie	exon	10454836	10455039	1000	+	.	gene_id "MSTRG.80871"; transcript_id "MSTRG.80871.22"; exon_number "1";
chr18	StringTie	exon	10468469	10468652	1000	+	.	gene_id "MSTRG.80871"; transcript_id "MSTRG.80871.22"; exon_number "2";
chr18	StringTie	exon	10471530	10472061	1000	+	.	gene_id "MSTRG.80871"; transcript_id "MSTRG.80871.22"; exon_number "3";
chr18	StringTie	exon	10474106	10474247	1000	+	.	gene_id "MSTRG.80871"; transcript_id "MSTRG.80871.22"; exon_number "4";
chr18	StringTie	exon	10475887	10485783	1000	+	.	gene_id "MSTRG.80871"; transcript_id "MSTRG.80871.22"; exon_number "5";
chr18	StringTie	exon	10487590	10491587	1000	+	.	gene_id "MSTRG.80871"; transcript_id "MSTRG.80871.22"; exon_number "6";
chr18	StringTie	transcript	10454837	10490016	1000	+	.	gene_id "MSTRG.80871"; transcript_id "MSTRG.80871.24";
chr18	StringTie	exon	10454837	10455039	1000	+	.	gene_id "MSTRG.80871"; transcript_id "MSTRG.80871.24"; exon_number "1";
chr18	StringTie	exon	10468469	10468652	1000	+	.	gene_id "MSTRG.80871"; transcript_id "MSTRG.80871.24"; exon_number "2";
chr18	StringTie	exon	10471530	10472061	1000	+	.	gene_id "MSTRG.80871"; transcript_id "MSTRG.80871.24"; exon_number "3";
chr18	StringTie	exon	10485462	10485775	1000	+	.	gene_id "MSTRG.80871"; transcript_id "MSTRG.80871.24"; exon_number "4";
chr18	StringTie	exon	10487604	10490016	1000	+	.	gene_id "MSTRG.80871"; transcript_id "MSTRG.80871.24"; exon_number "5";
chr18	StringTie	transcript	10454844	10491482	1000	+	.	gene_id "MSTRG.80871"; transcript_id "MSTRG.80871.25";
chr18	StringTie	exon	10454844	10455039	1000	+	.	gene_id "MSTRG.80871"; transcript_id "MSTRG.80871.25"; exon_number "1";
chr18	StringTie	exon	10468469	10468652	1000	+	.	gene_id "MSTRG.80871"; transcript_id "MSTRG.80871.25"; exon_number "2";
chr18	StringTie	exon	10471530	10472061	1000	+	.	gene_id "MSTRG.80871"; transcript_id "MSTRG.80871.25"; exon_number "3";
chr18	StringTie	exon	10478982	10479663	1000	+	.	gene_id "MSTRG.80871"; transcript_id "MSTRG.80871.25"; exon_number "4";
chr18	StringTie	exon	10485462	10485783	1000	+	.	gene_id "MSTRG.80871"; transcript_id "MSTRG.80871.25"; exon_number "5";
chr18	StringTie	exon	10487590	10491482	1000	+	.	gene_id "MSTRG.80871"; transcript_id "MSTRG.80871.25"; exon_number "6";
chr18	StringTie	transcript	10454849	10488720	1000	+	.	gene_id "MSTRG.80871"; transcript_id "MSTRG.80871.26";
chr18	StringTie	exon	10454849	10454874	1000	+	.	gene_id "MSTRG.80871"; transcript_id "MSTRG.80871.26"; exon_number "1";
chr18	StringTie	exon	10454986	10455039	1000	+	.	gene_id "MSTRG.80871"; transcript_id "MSTRG.80871.26"; exon_number "2";
chr18	StringTie	exon	10468469	10468652	1000	+	.	gene_id "MSTRG.80871"; transcript_id "MSTRG.80871.26"; exon_number "3";
chr18	StringTie	exon	10471530	10472061	1000	+	.	gene_id "MSTRG.80871"; transcript_id "MSTRG.80871.26"; exon_number "4";
chr18	StringTie	exon	10485462	10485783	1000	+	.	gene_id "MSTRG.80871"; transcript_id "MSTRG.80871.26"; exon_number "5";
chr18	StringTie	exon	10487590	10488720	1000	+	.	gene_id "MSTRG.80871"; transcript_id "MSTRG.80871.26"; exon_number "6";
chr18	StringTie	transcript	10454880	10488718	1000	+	.	gene_id "MSTRG.80871"; transcript_id "MSTRG.80871.27";
chr18	StringTie	exon	10454880	10455039	1000	+	.	gene_id "MSTRG.80871"; transcript_id "MSTRG.80871.27"; exon_number "1";
chr18	StringTie	exon	10471530	10472061	1000	+	.	gene_id "MSTRG.80871"; transcript_id "MSTRG.80871.27"; exon_number "2";
chr18	StringTie	exon	10475887	10476565	1000	+	.	gene_id "MSTRG.80871"; transcript_id "MSTRG.80871.27"; exon_number "3";
chr18	StringTie	exon	10485462	10485783	1000	+	.	gene_id "MSTRG.80871"; transcript_id "MSTRG.80871.27"; exon_number "4";
chr18	StringTie	exon	10487590	10488718	1000	+	.	gene_id "MSTRG.80871"; transcript_id "MSTRG.80871.27"; exon_number "5";
chr18	StringTie	transcript	10446565	10490014	1000	+	.	gene_id "MSTRG.80871"; transcript_id "MSTRG.80871.3";
chr18	StringTie	exon	10446565	10446653	1000	+	.	gene_id "MSTRG.80871"; transcript_id "MSTRG.80871.3"; exon_number "1";
chr18	StringTie	exon	10446970	10447132	1000	+	.	gene_id "MSTRG.80871"; transcript_id "MSTRG.80871.3"; exon_number "2";
chr18	StringTie	exon	10453043	10453232	1000	+	.	gene_id "MSTRG.80871"; transcript_id "MSTRG.80871.3"; exon_number "3";
chr18	StringTie	exon	10453492	10455039	1000	+	.	gene_id "MSTRG.80871"; transcript_id "MSTRG.80871.3"; exon_number "4";
chr18	StringTie	exon	10471530	10472061	1000	+	.	gene_id "MSTRG.80871"; transcript_id "MSTRG.80871.3"; exon_number "5";
chr18	StringTie	exon	10479005	10479663	1000	+	.	gene_id "MSTRG.80871"; transcript_id "MSTRG.80871.3"; exon_number "6";
chr18	StringTie	exon	10485462	10485783	1000	+	.	gene_id "MSTRG.80871"; transcript_id "MSTRG.80871.3"; exon_number "7";
chr18	StringTie	exon	10487590	10490014	1000	+	.	gene_id "MSTRG.80871"; transcript_id "MSTRG.80871.3"; exon_number "8";
chr18	StringTie	transcript	10466931	10488716	1000	+	.	gene_id "MSTRG.80871"; transcript_id "MSTRG.80871.30";
chr18	StringTie	exon	10466931	10468652	1000	+	.	gene_id "MSTRG.80871"; transcript_id "MSTRG.80871.30"; exon_number "1";
chr18	StringTie	exon	10471530	10471744	1000	+	.	gene_id "MSTRG.80871"; transcript_id "MSTRG.80871.30"; exon_number "2";
chr18	StringTie	exon	10471775	10472061	1000	+	.	gene_id "MSTRG.80871"; transcript_id "MSTRG.80871.30"; exon_number "3";
chr18	StringTie	exon	10485462	10485783	1000	+	.	gene_id "MSTRG.80871"; transcript_id "MSTRG.80871.30"; exon_number "4";
chr18	StringTie	exon	10487590	10488716	1000	+	.	gene_id "MSTRG.80871"; transcript_id "MSTRG.80871.30"; exon_number "5";
chr18	StringTie	transcript	10467023	10488768	1000	+	.	gene_id "MSTRG.80871"; transcript_id "MSTRG.80871.31";
chr18	StringTie	exon	10467023	10468652	1000	+	.	gene_id "MSTRG.80871"; transcript_id "MSTRG.80871.31"; exon_number "1";
chr18	StringTie	exon	10471530	10472061	1000	+	.	gene_id "MSTRG.80871"; transcript_id "MSTRG.80871.31"; exon_number "2";
chr18	StringTie	exon	10475887	10476901	1000	+	.	gene_id "MSTRG.80871"; transcript_id "MSTRG.80871.31"; exon_number "3";
chr18	StringTie	exon	10485462	10485783	1000	+	.	gene_id "MSTRG.80871"; transcript_id "MSTRG.80871.31"; exon_number "4";
chr18	StringTie	exon	10487590	10488768	1000	+	.	gene_id "MSTRG.80871"; transcript_id "MSTRG.80871.31"; exon_number "5";
chr18	StringTie	transcript	10467037	10488697	1000	+	.	gene_id "MSTRG.80871"; transcript_id "MSTRG.80871.32";
chr18	StringTie	exon	10467037	10468652	1000	+	.	gene_id "MSTRG.80871"; transcript_id "MSTRG.80871.32"; exon_number "1";
chr18	StringTie	exon	10471530	10472061	1000	+	.	gene_id "MSTRG.80871"; transcript_id "MSTRG.80871.32"; exon_number "2";
chr18	StringTie	exon	10475887	10476626	1000	+	.	gene_id "MSTRG.80871"; transcript_id "MSTRG.80871.32"; exon_number "3";
chr18	StringTie	exon	10485462	10485783	1000	+	.	gene_id "MSTRG.80871"; transcript_id "MSTRG.80871.32"; exon_number "4";
chr18	StringTie	exon	10487590	10488697	1000	+	.	gene_id "MSTRG.80871"; transcript_id "MSTRG.80871.32"; exon_number "5";
chr18	StringTie	transcript	10467342	10488696	1000	+	.	gene_id "MSTRG.80871"; transcript_id "MSTRG.80871.33";
chr18	StringTie	exon	10467342	10468652	1000	+	.	gene_id "MSTRG.80871"; transcript_id "MSTRG.80871.33"; exon_number "1";
chr18	StringTie	exon	10471530	10471758	1000	+	.	gene_id "MSTRG.80871"; transcript_id "MSTRG.80871.33"; exon_number "2";
chr18	StringTie	exon	10472013	10472061	1000	+	.	gene_id "MSTRG.80871"; transcript_id "MSTRG.80871.33"; exon_number "3";
chr18	StringTie	exon	10485462	10485783	1000	+	.	gene_id "MSTRG.80871"; transcript_id "MSTRG.80871.33"; exon_number "4";
chr18	StringTie	exon	10487590	10488696	1000	+	.	gene_id "MSTRG.80871"; transcript_id "MSTRG.80871.33"; exon_number "5";
chr18	StringTie	transcript	10467959	10488707	1000	+	.	gene_id "MSTRG.80871"; transcript_id "MSTRG.80871.34";
chr18	StringTie	exon	10467959	10468652	1000	+	.	gene_id "MSTRG.80871"; transcript_id "MSTRG.80871.34"; exon_number "1";
chr18	StringTie	exon	10471530	10472061	1000	+	.	gene_id "MSTRG.80871"; transcript_id "MSTRG.80871.34"; exon_number "2";
chr18	StringTie	exon	10485320	10485783	1000	+	.	gene_id "MSTRG.80871"; transcript_id "MSTRG.80871.34"; exon_number "3";
chr18	StringTie	exon	10487590	10488707	1000	+	.	gene_id "MSTRG.80871"; transcript_id "MSTRG.80871.34"; exon_number "4";
chr18	StringTie	transcript	10447117	10489948	1000	+	.	gene_id "MSTRG.80871"; transcript_id "MSTRG.80871.4";
chr18	StringTie	exon	10447117	10447132	1000	+	.	gene_id "MSTRG.80871"; transcript_id "MSTRG.80871.4"; exon_number "1";
chr18	StringTie	exon	10453043	10455039	1000	+	.	gene_id "MSTRG.80871"; transcript_id "MSTRG.80871.4"; exon_number "2";
chr18	StringTie	exon	10468469	10468652	1000	+	.	gene_id "MSTRG.80871"; transcript_id "MSTRG.80871.4"; exon_number "3";
chr18	StringTie	exon	10471530	10472061	1000	+	.	gene_id "MSTRG.80871"; transcript_id "MSTRG.80871.4"; exon_number "4";
chr18	StringTie	exon	10485462	10485783	1000	+	.	gene_id "MSTRG.80871"; transcript_id "MSTRG.80871.4"; exon_number "5";
chr18	StringTie	exon	10487590	10489948	1000	+	.	gene_id "MSTRG.80871"; transcript_id "MSTRG.80871.4"; exon_number "6";
chr18	StringTie	transcript	10448368	10490034	1000	+	.	gene_id "MSTRG.80871"; transcript_id "MSTRG.80871.5";
chr18	StringTie	exon	10448368	10452004	1000	+	.	gene_id "MSTRG.80871"; transcript_id "MSTRG.80871.5"; exon_number "1";
chr18	StringTie	exon	10452192	10455039	1000	+	.	gene_id "MSTRG.80871"; transcript_id "MSTRG.80871.5"; exon_number "2";
chr18	StringTie	exon	10468469	10468652	1000	+	.	gene_id "MSTRG.80871"; transcript_id "MSTRG.80871.5"; exon_number "3";
chr18	StringTie	exon	10471530	10472061	1000	+	.	gene_id "MSTRG.80871"; transcript_id "MSTRG.80871.5"; exon_number "4";
chr18	StringTie	exon	10475887	10476565	1000	+	.	gene_id "MSTRG.80871"; transcript_id "MSTRG.80871.5"; exon_number "5";
chr18	StringTie	exon	10485462	10485783	1000	+	.	gene_id "MSTRG.80871"; transcript_id "MSTRG.80871.5"; exon_number "6";
chr18	StringTie	exon	10487590	10490034	1000	+	.	gene_id "MSTRG.80871"; transcript_id "MSTRG.80871.5"; exon_number "7";
chr18	StringTie	transcript	10448368	10488711	1000	+	.	gene_id "MSTRG.80871"; transcript_id "MSTRG.80871.6";
chr18	StringTie	exon	10448368	10452004	1000	+	.	gene_id "MSTRG.80871"; transcript_id "MSTRG.80871.6"; exon_number "1";
chr18	StringTie	exon	10453043	10455039	1000	+	.	gene_id "MSTRG.80871"; transcript_id "MSTRG.80871.6"; exon_number "2";
chr18	StringTie	exon	10468469	10468652	1000	+	.	gene_id "MSTRG.80871"; transcript_id "MSTRG.80871.6"; exon_number "3";
chr18	StringTie	exon	10471530	10471740	1000	+	.	gene_id "MSTRG.80871"; transcript_id "MSTRG.80871.6"; exon_number "4";
chr18	StringTie	exon	10471786	10472061	1000	+	.	gene_id "MSTRG.80871"; transcript_id "MSTRG.80871.6"; exon_number "5";
chr18	StringTie	exon	10485462	10485783	1000	+	.	gene_id "MSTRG.80871"; transcript_id "MSTRG.80871.6"; exon_number "6";
chr18	StringTie	exon	10487590	10488711	1000	+	.	gene_id "MSTRG.80871"; transcript_id "MSTRG.80871.6"; exon_number "7";
chr18	StringTie	transcript	10448372	10490021	1000	+	.	gene_id "MSTRG.80871"; transcript_id "MSTRG.80871.7";
chr18	StringTie	exon	10448372	10448738	1000	+	.	gene_id "MSTRG.80871"; transcript_id "MSTRG.80871.7"; exon_number "1";
chr18	StringTie	exon	10455015	10455039	1000	+	.	gene_id "MSTRG.80871"; transcript_id "MSTRG.80871.7"; exon_number "2";
chr18	StringTie	exon	10468469	10468652	1000	+	.	gene_id "MSTRG.80871"; transcript_id "MSTRG.80871.7"; exon_number "3";
chr18	StringTie	exon	10471530	10472061	1000	+	.	gene_id "MSTRG.80871"; transcript_id "MSTRG.80871.7"; exon_number "4";
chr18	StringTie	exon	10485462	10485783	1000	+	.	gene_id "MSTRG.80871"; transcript_id "MSTRG.80871.7"; exon_number "5";
chr18	StringTie	exon	10487590	10490021	1000	+	.	gene_id "MSTRG.80871"; transcript_id "MSTRG.80871.7"; exon_number "6";
chr18	StringTie	transcript	10448407	10489990	1000	+	.	gene_id "MSTRG.80871"; transcript_id "MSTRG.80871.8";
chr18	StringTie	exon	10448407	10448746	1000	+	.	gene_id "MSTRG.80871"; transcript_id "MSTRG.80871.8"; exon_number "1";
chr18	StringTie	exon	10455015	10455039	1000	+	.	gene_id "MSTRG.80871"; transcript_id "MSTRG.80871.8"; exon_number "2";
chr18	StringTie	exon	10468469	10468652	1000	+	.	gene_id "MSTRG.80871"; transcript_id "MSTRG.80871.8"; exon_number "3";
chr18	StringTie	exon	10471530	10472061	1000	+	.	gene_id "MSTRG.80871"; transcript_id "MSTRG.80871.8"; exon_number "4";
chr18	StringTie	exon	10485462	10485783	1000	+	.	gene_id "MSTRG.80871"; transcript_id "MSTRG.80871.8"; exon_number "5";
chr18	StringTie	exon	10487590	10489990	1000	+	.	gene_id "MSTRG.80871"; transcript_id "MSTRG.80871.8"; exon_number "6";
chr18	StringTie	transcript	10449794	10491493	1000	+	.	gene_id "MSTRG.80871"; transcript_id "MSTRG.80871.9";
chr18	StringTie	exon	10449794	10455039	1000	+	.	gene_id "MSTRG.80871"; transcript_id "MSTRG.80871.9"; exon_number "1";
chr18	StringTie	exon	10468469	10468652	1000	+	.	gene_id "MSTRG.80871"; transcript_id "MSTRG.80871.9"; exon_number "2";
chr18	StringTie	exon	10471530	10472061	1000	+	.	gene_id "MSTRG.80871"; transcript_id "MSTRG.80871.9"; exon_number "3";
chr18	StringTie	exon	10475887	10479663	1000	+	.	gene_id "MSTRG.80871"; transcript_id "MSTRG.80871.9"; exon_number "4";
chr18	StringTie	exon	10485462	10485783	1000	+	.	gene_id "MSTRG.80871"; transcript_id "MSTRG.80871.9"; exon_number "5";
chr18	StringTie	exon	10487590	10491493	1000	+	.	gene_id "MSTRG.80871"; transcript_id "MSTRG.80871.9"; exon_number "6";
chr18	StringTie	transcript	10448097	10463349	1000	-	.	gene_id "MSTRG.80872"; transcript_id "MSTRG.80872.1";
chr18	StringTie	exon	10448097	10448734	1000	-	.	gene_id "MSTRG.80872"; transcript_id "MSTRG.80872.1"; exon_number "1";
chr18	StringTie	exon	10452984	10453133	1000	-	.	gene_id "MSTRG.80872"; transcript_id "MSTRG.80872.1"; exon_number "2";
chr18	StringTie	exon	10455015	10463349	1000	-	.	gene_id "MSTRG.80872"; transcript_id "MSTRG.80872.1"; exon_number "3";
chr18	StringTie	transcript	10448165	10466759	1000	-	.	gene_id "MSTRG.80872"; transcript_id "MSTRG.80872.2";
chr18	StringTie	exon	10448165	10448734	1000	-	.	gene_id "MSTRG.80872"; transcript_id "MSTRG.80872.2"; exon_number "1";
chr18	StringTie	exon	10455015	10466759	1000	-	.	gene_id "MSTRG.80872"; transcript_id "MSTRG.80872.2"; exon_number "2";
chr18	StringTie	transcript	10448368	10455842	1000	-	.	gene_id "MSTRG.80872"; transcript_id "MSTRG.80872.3";
chr18	StringTie	exon	10448368	10448734	1000	-	.	gene_id "MSTRG.80872"; transcript_id "MSTRG.80872.3"; exon_number "1";
chr18	StringTie	exon	10455316	10455842	1000	-	.	gene_id "MSTRG.80872"; transcript_id "MSTRG.80872.3"; exon_number "2";
chr18	StringTie	transcript	10448372	10454337	1000	-	.	gene_id "MSTRG.80872"; transcript_id "MSTRG.80872.4";
chr18	StringTie	exon	10448372	10448734	1000	-	.	gene_id "MSTRG.80872"; transcript_id "MSTRG.80872.4"; exon_number "1";
chr18	StringTie	exon	10452984	10453133	1000	-	.	gene_id "MSTRG.80872"; transcript_id "MSTRG.80872.4"; exon_number "2";
chr18	StringTie	exon	10454033	10454337	1000	-	.	gene_id "MSTRG.80872"; transcript_id "MSTRG.80872.4"; exon_number "3";
chr18	StringTie	transcript	10448386	10454128	1000	-	.	gene_id "MSTRG.80872"; transcript_id "MSTRG.80872.5";
chr18	StringTie	exon	10448386	10448734	1000	-	.	gene_id "MSTRG.80872"; transcript_id "MSTRG.80872.5"; exon_number "1";
chr18	StringTie	exon	10452984	10453133	1000	-	.	gene_id "MSTRG.80872"; transcript_id "MSTRG.80872.5"; exon_number "2";
chr18	StringTie	exon	10454101	10454128	1000	-	.	gene_id "MSTRG.80872"; transcript_id "MSTRG.80872.5"; exon_number "3";
chr18	StringTie	transcript	10448498	10455657	1000	-	.	gene_id "MSTRG.80872"; transcript_id "MSTRG.80872.6";
chr18	StringTie	exon	10448498	10448734	1000	-	.	gene_id "MSTRG.80872"; transcript_id "MSTRG.80872.6"; exon_number "1";
chr18	StringTie	exon	10452984	10453133	1000	-	.	gene_id "MSTRG.80872"; transcript_id "MSTRG.80872.6"; exon_number "2";
chr18	StringTie	exon	10455316	10455657	1000	-	.	gene_id "MSTRG.80872"; transcript_id "MSTRG.80872.6"; exon_number "3";
chr18	StringTie	transcript	10452502	10462439	1000	-	.	gene_id "MSTRG.80872"; transcript_id "MSTRG.80872.7";
chr18	StringTie	exon	10452502	10453133	1000	-	.	gene_id "MSTRG.80872"; transcript_id "MSTRG.80872.7"; exon_number "1";
chr18	StringTie	exon	10458530	10462439	1000	-	.	gene_id "MSTRG.80872"; transcript_id "MSTRG.80872.7"; exon_number "2";
chr18	StringTie	transcript	10452514	10454456	1000	-	.	gene_id "MSTRG.80872"; transcript_id "MSTRG.80872.8";
chr18	StringTie	exon	10452514	10453847	1000	-	.	gene_id "MSTRG.80872"; transcript_id "MSTRG.80872.8"; exon_number "1";
chr18	StringTie	exon	10454101	10454456	1000	-	.	gene_id "MSTRG.80872"; transcript_id "MSTRG.80872.8"; exon_number "2";
chr18	StringTie	transcript	10469240	10476145	1000	-	.	gene_id "MSTRG.80873"; transcript_id "MSTRG.80873.1";
chr18	StringTie	exon	10469240	10471917	1000	-	.	gene_id "MSTRG.80873"; transcript_id "MSTRG.80873.1"; exon_number "1";
chr18	StringTie	exon	10471954	10473567	1000	-	.	gene_id "MSTRG.80873"; transcript_id "MSTRG.80873.1"; exon_number "2";
chr18	StringTie	exon	10474666	10474815	1000	-	.	gene_id "MSTRG.80873"; transcript_id "MSTRG.80873.1"; exon_number "3";
chr18	StringTie	exon	10474911	10475036	1000	-	.	gene_id "MSTRG.80873"; transcript_id "MSTRG.80873.1"; exon_number "4";
chr18	StringTie	exon	10475873	10476145	1000	-	.	gene_id "MSTRG.80873"; transcript_id "MSTRG.80873.1"; exon_number "5";
chr18	StringTie	transcript	10477875	10488660	1000	-	.	gene_id "MSTRG.80873"; transcript_id "MSTRG.80873.10";
chr18	StringTie	exon	10477875	10478756	1000	-	.	gene_id "MSTRG.80873"; transcript_id "MSTRG.80873.10"; exon_number "1";
chr18	StringTie	exon	10479362	10481857	1000	-	.	gene_id "MSTRG.80873"; transcript_id "MSTRG.80873.10"; exon_number "2";
chr18	StringTie	exon	10482369	10483674	1000	-	.	gene_id "MSTRG.80873"; transcript_id "MSTRG.80873.10"; exon_number "3";
chr18	StringTie	exon	10484002	10485700	1000	-	.	gene_id "MSTRG.80873"; transcript_id "MSTRG.80873.10"; exon_number "4";
chr18	StringTie	exon	10487972	10488170	1000	-	.	gene_id "MSTRG.80873"; transcript_id "MSTRG.80873.10"; exon_number "5";
chr18	StringTie	exon	10488339	10488444	1000	-	.	gene_id "MSTRG.80873"; transcript_id "MSTRG.80873.10"; exon_number "6";
chr18	StringTie	exon	10488599	10488660	1000	-	.	gene_id "MSTRG.80873"; transcript_id "MSTRG.80873.10"; exon_number "7";
chr18	StringTie	transcript	10479153	10488660	1000	-	.	gene_id "MSTRG.80873"; transcript_id "MSTRG.80873.11";
chr18	StringTie	exon	10479153	10483386	1000	-	.	gene_id "MSTRG.80873"; transcript_id "MSTRG.80873.11"; exon_number "1";
chr18	StringTie	exon	10484149	10485276	1000	-	.	gene_id "MSTRG.80873"; transcript_id "MSTRG.80873.11"; exon_number "2";
chr18	StringTie	exon	10485402	10487629	1000	-	.	gene_id "MSTRG.80873"; transcript_id "MSTRG.80873.11"; exon_number "3";
chr18	StringTie	exon	10487746	10487893	1000	-	.	gene_id "MSTRG.80873"; transcript_id "MSTRG.80873.11"; exon_number "4";
chr18	StringTie	exon	10487931	10488164	1000	-	.	gene_id "MSTRG.80873"; transcript_id "MSTRG.80873.11"; exon_number "5";
chr18	StringTie	exon	10488339	10488660	1000	-	.	gene_id "MSTRG.80873"; transcript_id "MSTRG.80873.11"; exon_number "6";
chr18	StringTie	transcript	10487556	10488565	1000	-	.	gene_id "MSTRG.80873"; transcript_id "MSTRG.80873.12";
chr18	StringTie	exon	10487556	10487719	1000	-	.	gene_id "MSTRG.80873"; transcript_id "MSTRG.80873.12"; exon_number "1";
chr18	StringTie	exon	10487943	10488251	1000	-	.	gene_id "MSTRG.80873"; transcript_id "MSTRG.80873.12"; exon_number "2";
chr18	StringTie	exon	10488339	10488565	1000	-	.	gene_id "MSTRG.80873"; transcript_id "MSTRG.80873.12"; exon_number "3";
chr18	StringTie	transcript	10487556	10488565	1000	-	.	gene_id "MSTRG.80873"; transcript_id "MSTRG.80873.13";
chr18	StringTie	exon	10487556	10487745	1000	-	.	gene_id "MSTRG.80873"; transcript_id "MSTRG.80873.13"; exon_number "1";
chr18	StringTie	exon	10487919	10488251	1000	-	.	gene_id "MSTRG.80873"; transcript_id "MSTRG.80873.13"; exon_number "2";
chr18	StringTie	exon	10488339	10488565	1000	-	.	gene_id "MSTRG.80873"; transcript_id "MSTRG.80873.13"; exon_number "3";
chr18	StringTie	transcript	10487564	10488660	1000	-	.	gene_id "MSTRG.80873"; transcript_id "MSTRG.80873.14";
chr18	StringTie	exon	10487564	10487745	1000	-	.	gene_id "MSTRG.80873"; transcript_id "MSTRG.80873.14"; exon_number "1";
chr18	StringTie	exon	10487919	10488170	1000	-	.	gene_id "MSTRG.80873"; transcript_id "MSTRG.80873.14"; exon_number "2";
chr18	StringTie	exon	10488339	10488444	1000	-	.	gene_id "MSTRG.80873"; transcript_id "MSTRG.80873.14"; exon_number "3";
chr18	StringTie	exon	10488599	10488660	1000	-	.	gene_id "MSTRG.80873"; transcript_id "MSTRG.80873.14"; exon_number "4";
chr18	StringTie	transcript	10487564	10488660	1000	-	.	gene_id "MSTRG.80873"; transcript_id "MSTRG.80873.15";
chr18	StringTie	exon	10487564	10487801	1000	-	.	gene_id "MSTRG.80873"; transcript_id "MSTRG.80873.15"; exon_number "1";
chr18	StringTie	exon	10487943	10488170	1000	-	.	gene_id "MSTRG.80873"; transcript_id "MSTRG.80873.15"; exon_number "2";
chr18	StringTie	exon	10488339	10488444	1000	-	.	gene_id "MSTRG.80873"; transcript_id "MSTRG.80873.15"; exon_number "3";
chr18	StringTie	exon	10488599	10488660	1000	-	.	gene_id "MSTRG.80873"; transcript_id "MSTRG.80873.15"; exon_number "4";
chr18	StringTie	transcript	10487564	10488660	1000	-	.	gene_id "MSTRG.80873"; transcript_id "MSTRG.80873.16";
chr18	StringTie	exon	10487564	10487677	1000	-	.	gene_id "MSTRG.80873"; transcript_id "MSTRG.80873.16"; exon_number "1";
chr18	StringTie	exon	10487972	10488170	1000	-	.	gene_id "MSTRG.80873"; transcript_id "MSTRG.80873.16"; exon_number "2";
chr18	StringTie	exon	10488339	10488444	1000	-	.	gene_id "MSTRG.80873"; transcript_id "MSTRG.80873.16"; exon_number "3";
chr18	StringTie	exon	10488599	10488660	1000	-	.	gene_id "MSTRG.80873"; transcript_id "MSTRG.80873.16"; exon_number "4";
chr18	StringTie	transcript	10487588	10488334	1000	-	.	gene_id "MSTRG.80873"; transcript_id "MSTRG.80873.17";
chr18	StringTie	exon	10487588	10487745	1000	-	.	gene_id "MSTRG.80873"; transcript_id "MSTRG.80873.17"; exon_number "1";
chr18	StringTie	exon	10487919	10488251	1000	-	.	gene_id "MSTRG.80873"; transcript_id "MSTRG.80873.17"; exon_number "2";
chr18	StringTie	exon	10488288	10488334	1000	-	.	gene_id "MSTRG.80873"; transcript_id "MSTRG.80873.17"; exon_number "3";
chr18	StringTie	transcript	10487593	10488415	1000	-	.	gene_id "MSTRG.80873"; transcript_id "MSTRG.80873.18";
chr18	StringTie	exon	10487593	10487878	1000	-	.	gene_id "MSTRG.80873"; transcript_id "MSTRG.80873.18"; exon_number "1";
chr18	StringTie	exon	10487919	10488246	1000	-	.	gene_id "MSTRG.80873"; transcript_id "MSTRG.80873.18"; exon_number "2";
chr18	StringTie	exon	10488288	10488415	1000	-	.	gene_id "MSTRG.80873"; transcript_id "MSTRG.80873.18"; exon_number "3";
chr18	StringTie	transcript	10487619	10488689	1000	-	.	gene_id "MSTRG.80873"; transcript_id "MSTRG.80873.19";
chr18	StringTie	exon	10487619	10487878	1000	-	.	gene_id "MSTRG.80873"; transcript_id "MSTRG.80873.19"; exon_number "1";
chr18	StringTie	exon	10487919	10487942	1000	-	.	gene_id "MSTRG.80873"; transcript_id "MSTRG.80873.19"; exon_number "2";
chr18	StringTie	exon	10488441	10488689	1000	-	.	gene_id "MSTRG.80873"; transcript_id "MSTRG.80873.19"; exon_number "3";
chr18	StringTie	transcript	10471553	10488662	1000	-	.	gene_id "MSTRG.80873"; transcript_id "MSTRG.80873.2";
chr18	StringTie	exon	10471553	10471601	1000	-	.	gene_id "MSTRG.80873"; transcript_id "MSTRG.80873.2"; exon_number "1";
chr18	StringTie	exon	10487999	10488239	1000	-	.	gene_id "MSTRG.80873"; transcript_id "MSTRG.80873.2"; exon_number "2";
chr18	StringTie	exon	10488441	10488662	1000	-	.	gene_id "MSTRG.80873"; transcript_id "MSTRG.80873.2"; exon_number "3";
chr18	StringTie	transcript	10487640	10488540	1000	-	.	gene_id "MSTRG.80873"; transcript_id "MSTRG.80873.20";
chr18	StringTie	exon	10487640	10487942	1000	-	.	gene_id "MSTRG.80873"; transcript_id "MSTRG.80873.20"; exon_number "1";
chr18	StringTie	exon	10487972	10488002	1000	-	.	gene_id "MSTRG.80873"; transcript_id "MSTRG.80873.20"; exon_number "2";
chr18	StringTie	exon	10488278	10488540	1000	-	.	gene_id "MSTRG.80873"; transcript_id "MSTRG.80873.20"; exon_number "3";
chr18	StringTie	transcript	10487640	10488203	1000	-	.	gene_id "MSTRG.80873"; transcript_id "MSTRG.80873.21";
chr18	StringTie	exon	10487640	10487878	1000	-	.	gene_id "MSTRG.80873"; transcript_id "MSTRG.80873.21"; exon_number "1";
chr18	StringTie	exon	10487972	10488203	1000	-	.	gene_id "MSTRG.80873"; transcript_id "MSTRG.80873.21"; exon_number "2";
chr18	StringTie	transcript	10487666	10488170	1000	-	.	gene_id "MSTRG.80873"; transcript_id "MSTRG.80873.22";
chr18	StringTie	exon	10487666	10487893	1000	-	.	gene_id "MSTRG.80873"; transcript_id "MSTRG.80873.22"; exon_number "1";
chr18	StringTie	exon	10487919	10488170	1000	-	.	gene_id "MSTRG.80873"; transcript_id "MSTRG.80873.22"; exon_number "2";
chr18	StringTie	transcript	10487685	10488653	1000	-	.	gene_id "MSTRG.80873"; transcript_id "MSTRG.80873.23";
chr18	StringTie	exon	10487685	10487896	1000	-	.	gene_id "MSTRG.80873"; transcript_id "MSTRG.80873.23"; exon_number "1";
chr18	StringTie	exon	10487919	10488184	1000	-	.	gene_id "MSTRG.80873"; transcript_id "MSTRG.80873.23"; exon_number "2";
chr18	StringTie	exon	10488252	10488552	1000	-	.	gene_id "MSTRG.80873"; transcript_id "MSTRG.80873.23"; exon_number "3";
chr18	StringTie	exon	10488579	10488653	1000	-	.	gene_id "MSTRG.80873"; transcript_id "MSTRG.80873.23"; exon_number "4";
chr18	StringTie	transcript	10487769	10488335	1000	-	.	gene_id "MSTRG.80873"; transcript_id "MSTRG.80873.24";
chr18	StringTie	exon	10487769	10487942	1000	-	.	gene_id "MSTRG.80873"; transcript_id "MSTRG.80873.24"; exon_number "1";
chr18	StringTie	exon	10488003	10488335	1000	-	.	gene_id "MSTRG.80873"; transcript_id "MSTRG.80873.24"; exon_number "2";
chr18	StringTie	transcript	10471575	10472061	1000	-	.	gene_id "MSTRG.80873"; transcript_id "MSTRG.80873.3";
chr18	StringTie	exon	10471575	10471773	1000	-	.	gene_id "MSTRG.80873"; transcript_id "MSTRG.80873.3"; exon_number "1";
chr18	StringTie	exon	10471852	10472061	1000	-	.	gene_id "MSTRG.80873"; transcript_id "MSTRG.80873.3"; exon_number "2";
chr18	StringTie	transcript	10471648	10485720	1000	-	.	gene_id "MSTRG.80873"; transcript_id "MSTRG.80873.4";
chr18	StringTie	exon	10471648	10471809	1000	-	.	gene_id "MSTRG.80873"; transcript_id "MSTRG.80873.4"; exon_number "1";
chr18	StringTie	exon	10471852	10472065	1000	-	.	gene_id "MSTRG.80873"; transcript_id "MSTRG.80873.4"; exon_number "2";
chr18	StringTie	exon	10485468	10485720	1000	-	.	gene_id "MSTRG.80873"; transcript_id "MSTRG.80873.4"; exon_number "3";
chr18	StringTie	transcript	10471652	10475118	1000	-	.	gene_id "MSTRG.80873"; transcript_id "MSTRG.80873.5";
chr18	StringTie	exon	10471652	10471853	1000	-	.	gene_id "MSTRG.80873"; transcript_id "MSTRG.80873.5"; exon_number "1";
chr18	StringTie	exon	10474666	10474815	1000	-	.	gene_id "MSTRG.80873"; transcript_id "MSTRG.80873.5"; exon_number "2";
chr18	StringTie	exon	10474911	10475118	1000	-	.	gene_id "MSTRG.80873"; transcript_id "MSTRG.80873.5"; exon_number "3";
chr18	StringTie	transcript	10471672	10475025	1000	-	.	gene_id "MSTRG.80873"; transcript_id "MSTRG.80873.6";
chr18	StringTie	exon	10471672	10471953	1000	-	.	gene_id "MSTRG.80873"; transcript_id "MSTRG.80873.6"; exon_number "1";
chr18	StringTie	exon	10472383	10473567	1000	-	.	gene_id "MSTRG.80873"; transcript_id "MSTRG.80873.6"; exon_number "2";
chr18	StringTie	exon	10474666	10474815	1000	-	.	gene_id "MSTRG.80873"; transcript_id "MSTRG.80873.6"; exon_number "3";
chr18	StringTie	exon	10474893	10475025	1000	-	.	gene_id "MSTRG.80873"; transcript_id "MSTRG.80873.6"; exon_number "4";
chr18	StringTie	transcript	10477875	10488660	1000	-	.	gene_id "MSTRG.80873"; transcript_id "MSTRG.80873.7";
chr18	StringTie	exon	10477875	10478756	1000	-	.	gene_id "MSTRG.80873"; transcript_id "MSTRG.80873.7"; exon_number "1";
chr18	StringTie	exon	10479362	10481857	1000	-	.	gene_id "MSTRG.80873"; transcript_id "MSTRG.80873.7"; exon_number "2";
chr18	StringTie	exon	10482369	10485557	1000	-	.	gene_id "MSTRG.80873"; transcript_id "MSTRG.80873.7"; exon_number "3";
chr18	StringTie	exon	10485621	10487878	1000	-	.	gene_id "MSTRG.80873"; transcript_id "MSTRG.80873.7"; exon_number "4";
chr18	StringTie	exon	10487919	10488170	1000	-	.	gene_id "MSTRG.80873"; transcript_id "MSTRG.80873.7"; exon_number "5";
chr18	StringTie	exon	10488339	10488444	1000	-	.	gene_id "MSTRG.80873"; transcript_id "MSTRG.80873.7"; exon_number "6";
chr18	StringTie	exon	10488599	10488660	1000	-	.	gene_id "MSTRG.80873"; transcript_id "MSTRG.80873.7"; exon_number "7";
chr18	StringTie	transcript	10477875	10489900	1000	-	.	gene_id "MSTRG.80873"; transcript_id "MSTRG.80873.8";
chr18	StringTie	exon	10477875	10478756	1000	-	.	gene_id "MSTRG.80873"; transcript_id "MSTRG.80873.8"; exon_number "1";
chr18	StringTie	exon	10479362	10481857	1000	-	.	gene_id "MSTRG.80873"; transcript_id "MSTRG.80873.8"; exon_number "2";
chr18	StringTie	exon	10482369	10483674	1000	-	.	gene_id "MSTRG.80873"; transcript_id "MSTRG.80873.8"; exon_number "3";
chr18	StringTie	exon	10484002	10485649	1000	-	.	gene_id "MSTRG.80873"; transcript_id "MSTRG.80873.8"; exon_number "4";
chr18	StringTie	exon	10485701	10487893	1000	-	.	gene_id "MSTRG.80873"; transcript_id "MSTRG.80873.8"; exon_number "5";
chr18	StringTie	exon	10487943	10489900	1000	-	.	gene_id "MSTRG.80873"; transcript_id "MSTRG.80873.8"; exon_number "6";
chr18	StringTie	transcript	10477875	10488307	1000	-	.	gene_id "MSTRG.80873"; transcript_id "MSTRG.80873.9";
chr18	StringTie	exon	10477875	10478756	1000	-	.	gene_id "MSTRG.80873"; transcript_id "MSTRG.80873.9"; exon_number "1";
chr18	StringTie	exon	10479362	10481857	1000	-	.	gene_id "MSTRG.80873"; transcript_id "MSTRG.80873.9"; exon_number "2";
chr18	StringTie	exon	10482369	10483674	1000	-	.	gene_id "MSTRG.80873"; transcript_id "MSTRG.80873.9"; exon_number "3";
chr18	StringTie	exon	10484002	10485628	1000	-	.	gene_id "MSTRG.80873"; transcript_id "MSTRG.80873.9"; exon_number "4";
chr18	StringTie	exon	10485701	10487918	1000	-	.	gene_id "MSTRG.80873"; transcript_id "MSTRG.80873.9"; exon_number "5";
chr18	StringTie	exon	10488003	10488307	1000	-	.	gene_id "MSTRG.80873"; transcript_id "MSTRG.80873.9"; exon_number "6";
chr18	StringTie	transcript	10496344	10499317	1000	.	.	gene_id "MSTRG.80874"; transcript_id "MSTRG.80874.1";
chr18	StringTie	exon	10496344	10499317	1000	.	.	gene_id "MSTRG.80874"; transcript_id "MSTRG.80874.1"; exon_number "1";
chr18	StringTie	transcript	10503144	10507477	1000	.	.	gene_id "MSTRG.80875"; transcript_id "MSTRG.80875.1";
chr18	StringTie	exon	10503144	10507477	1000	.	.	gene_id "MSTRG.80875"; transcript_id "MSTRG.80875.1"; exon_number "1";
chr18	StringTie	transcript	10509362	10512146	1000	+	.	gene_id "MSTRG.80876"; transcript_id "MSTRG.80876.1";
chr18	StringTie	exon	10509362	10509893	1000	+	.	gene_id "MSTRG.80876"; transcript_id "MSTRG.80876.1"; exon_number "1";
chr18	StringTie	exon	10510827	10512146	1000	+	.	gene_id "MSTRG.80876"; transcript_id "MSTRG.80876.1"; exon_number "2";
chr18	StringTie	transcript	10515279	10520625	1000	+	.	gene_id "MSTRG.80877"; transcript_id "MSTRG.80877.1";
chr18	StringTie	exon	10515279	10515847	1000	+	.	gene_id "MSTRG.80877"; transcript_id "MSTRG.80877.1"; exon_number "1";
chr18	StringTie	exon	10517976	10518184	1000	+	.	gene_id "MSTRG.80877"; transcript_id "MSTRG.80877.1"; exon_number "2";
chr18	StringTie	exon	10520255	10520625	1000	+	.	gene_id "MSTRG.80877"; transcript_id "MSTRG.80877.1"; exon_number "3";
chr18	StringTie	transcript	10521602	10521812	1000	.	.	gene_id "MSTRG.80878"; transcript_id "MSTRG.80878.1";
chr18	StringTie	exon	10521602	10521812	1000	.	.	gene_id "MSTRG.80878"; transcript_id "MSTRG.80878.1"; exon_number "1";
chr18	StringTie	transcript	10522802	10523196	1000	.	.	gene_id "MSTRG.80879"; transcript_id "MSTRG.80879.1";
chr18	StringTie	exon	10522802	10523196	1000	.	.	gene_id "MSTRG.80879"; transcript_id "MSTRG.80879.1"; exon_number "1";
chr1	StringTie	transcript	109507068	109509738	1000	-	.	gene_id "MSTRG.8088"; transcript_id "ENST00000369862"; gene_name "AMIGO1"; ref_gene_id "ENSG00000181754";
chr1	StringTie	exon	109507068	109508977	1000	-	.	gene_id "MSTRG.8088"; transcript_id "ENST00000369862"; exon_number "1"; gene_name "AMIGO1"; ref_gene_id "ENSG00000181754";
chr1	StringTie	exon	109509420	109509738	1000	-	.	gene_id "MSTRG.8088"; transcript_id "ENST00000369862"; exon_number "2"; gene_name "AMIGO1"; ref_gene_id "ENSG00000181754";
chr1	StringTie	transcript	109504175	109509682	1000	-	.	gene_id "MSTRG.8088"; transcript_id "ENST00000369864"; gene_name "AMIGO1"; ref_gene_id "ENSG00000181754";
chr1	StringTie	exon	109504175	109508999	1000	-	.	gene_id "MSTRG.8088"; transcript_id "ENST00000369864"; exon_number "1"; gene_name "AMIGO1"; ref_gene_id "ENSG00000181754";
chr1	StringTie	exon	109509420	109509682	1000	-	.	gene_id "MSTRG.8088"; transcript_id "ENST00000369864"; exon_number "2"; gene_name "AMIGO1"; ref_gene_id "ENSG00000181754";
chr1	StringTie	transcript	109502947	109515719	1000	-	.	gene_id "MSTRG.8088"; transcript_id "MSTRG.8088.1";
chr1	StringTie	exon	109502947	109510641	1000	-	.	gene_id "MSTRG.8088"; transcript_id "MSTRG.8088.1"; exon_number "1";
chr1	StringTie	exon	109514913	109515719	1000	-	.	gene_id "MSTRG.8088"; transcript_id "MSTRG.8088.1"; exon_number "2";
chr1	StringTie	transcript	109504178	109511469	1000	-	.	gene_id "MSTRG.8088"; transcript_id "MSTRG.8088.11";
chr1	StringTie	exon	109504178	109508999	1000	-	.	gene_id "MSTRG.8088"; transcript_id "MSTRG.8088.11"; exon_number "1";
chr1	StringTie	exon	109509420	109509874	1000	-	.	gene_id "MSTRG.8088"; transcript_id "MSTRG.8088.11"; exon_number "2";
chr1	StringTie	exon	109510582	109510641	1000	-	.	gene_id "MSTRG.8088"; transcript_id "MSTRG.8088.11"; exon_number "3";
chr1	StringTie	exon	109511447	109511469	1000	-	.	gene_id "MSTRG.8088"; transcript_id "MSTRG.8088.11"; exon_number "4";
chr1	StringTie	transcript	109504179	109509717	1000	-	.	gene_id "MSTRG.8088"; transcript_id "MSTRG.8088.12";
chr1	StringTie	exon	109504179	109507504	1000	-	.	gene_id "MSTRG.8088"; transcript_id "MSTRG.8088.12"; exon_number "1";
chr1	StringTie	exon	109507535	109509717	1000	-	.	gene_id "MSTRG.8088"; transcript_id "MSTRG.8088.12"; exon_number "2";
chr1	StringTie	transcript	109504179	109509558	1000	-	.	gene_id "MSTRG.8088"; transcript_id "MSTRG.8088.13";
chr1	StringTie	exon	109504179	109509309	1000	-	.	gene_id "MSTRG.8088"; transcript_id "MSTRG.8088.13"; exon_number "1";
chr1	StringTie	exon	109509420	109509558	1000	-	.	gene_id "MSTRG.8088"; transcript_id "MSTRG.8088.13"; exon_number "2";
chr1	StringTie	transcript	109504180	109508996	1000	-	.	gene_id "MSTRG.8088"; transcript_id "MSTRG.8088.14";
chr1	StringTie	exon	109504180	109507922	1000	-	.	gene_id "MSTRG.8088"; transcript_id "MSTRG.8088.14"; exon_number "1";
chr1	StringTie	exon	109508016	109508996	1000	-	.	gene_id "MSTRG.8088"; transcript_id "MSTRG.8088.14"; exon_number "2";
chr1	StringTie	transcript	109504180	109509566	1000	-	.	gene_id "MSTRG.8088"; transcript_id "MSTRG.8088.15";
chr1	StringTie	exon	109504180	109505041	1000	-	.	gene_id "MSTRG.8088"; transcript_id "MSTRG.8088.15"; exon_number "1";
chr1	StringTie	exon	109507393	109508999	1000	-	.	gene_id "MSTRG.8088"; transcript_id "MSTRG.8088.15"; exon_number "2";
chr1	StringTie	exon	109509420	109509566	1000	-	.	gene_id "MSTRG.8088"; transcript_id "MSTRG.8088.15"; exon_number "3";
chr1	StringTie	transcript	109503398	109509732	1000	-	.	gene_id "MSTRG.8088"; transcript_id "MSTRG.8088.2";
chr1	StringTie	exon	109503398	109508999	1000	-	.	gene_id "MSTRG.8088"; transcript_id "MSTRG.8088.2"; exon_number "1";
chr1	StringTie	exon	109509585	109509732	1000	-	.	gene_id "MSTRG.8088"; transcript_id "MSTRG.8088.2"; exon_number "2";
chr1	StringTie	transcript	109503979	109509712	1000	-	.	gene_id "MSTRG.8088"; transcript_id "MSTRG.8088.3";
chr1	StringTie	exon	109503979	109508999	1000	-	.	gene_id "MSTRG.8088"; transcript_id "MSTRG.8088.3"; exon_number "1";
chr1	StringTie	exon	109509083	109509712	1000	-	.	gene_id "MSTRG.8088"; transcript_id "MSTRG.8088.3"; exon_number "2";
chr1	StringTie	transcript	109504053	109509779	1000	-	.	gene_id "MSTRG.8088"; transcript_id "MSTRG.8088.4";
chr1	StringTie	exon	109504053	109508730	1000	-	.	gene_id "MSTRG.8088"; transcript_id "MSTRG.8088.4"; exon_number "1";
chr1	StringTie	exon	109509420	109509779	1000	-	.	gene_id "MSTRG.8088"; transcript_id "MSTRG.8088.4"; exon_number "2";
chr1	StringTie	transcript	109504062	109509738	1000	-	.	gene_id "MSTRG.8088"; transcript_id "MSTRG.8088.5";
chr1	StringTie	exon	109504062	109505396	1000	-	.	gene_id "MSTRG.8088"; transcript_id "MSTRG.8088.5"; exon_number "1";
chr1	StringTie	exon	109507393	109508977	1000	-	.	gene_id "MSTRG.8088"; transcript_id "MSTRG.8088.5"; exon_number "2";
chr1	StringTie	exon	109509420	109509738	1000	-	.	gene_id "MSTRG.8088"; transcript_id "MSTRG.8088.5"; exon_number "3";
chr1	StringTie	transcript	109504080	109509722	1000	-	.	gene_id "MSTRG.8088"; transcript_id "MSTRG.8088.6";
chr1	StringTie	exon	109504080	109508977	1000	-	.	gene_id "MSTRG.8088"; transcript_id "MSTRG.8088.6"; exon_number "1";
chr1	StringTie	exon	109509083	109509722	1000	-	.	gene_id "MSTRG.8088"; transcript_id "MSTRG.8088.6"; exon_number "2";
chr1	StringTie	transcript	109504159	109509498	1000	-	.	gene_id "MSTRG.8088"; transcript_id "MSTRG.8088.7";
chr1	StringTie	exon	109504159	109508999	1000	-	.	gene_id "MSTRG.8088"; transcript_id "MSTRG.8088.7"; exon_number "1";
chr1	StringTie	exon	109509083	109509244	1000	-	.	gene_id "MSTRG.8088"; transcript_id "MSTRG.8088.7"; exon_number "2";
chr1	StringTie	exon	109509420	109509498	1000	-	.	gene_id "MSTRG.8088"; transcript_id "MSTRG.8088.7"; exon_number "3";
chr1	StringTie	transcript	109504168	109523246	1000	-	.	gene_id "MSTRG.8088"; transcript_id "MSTRG.8088.8";
chr1	StringTie	exon	109504168	109508999	1000	-	.	gene_id "MSTRG.8088"; transcript_id "MSTRG.8088.8"; exon_number "1";
chr1	StringTie	exon	109509420	109509874	1000	-	.	gene_id "MSTRG.8088"; transcript_id "MSTRG.8088.8"; exon_number "2";
chr1	StringTie	exon	109510582	109510641	1000	-	.	gene_id "MSTRG.8088"; transcript_id "MSTRG.8088.8"; exon_number "3";
chr1	StringTie	exon	109514913	109515064	1000	-	.	gene_id "MSTRG.8088"; transcript_id "MSTRG.8088.8"; exon_number "4";
chr1	StringTie	exon	109522324	109522457	1000	-	.	gene_id "MSTRG.8088"; transcript_id "MSTRG.8088.8"; exon_number "5";
chr1	StringTie	exon	109522545	109522725	1000	-	.	gene_id "MSTRG.8088"; transcript_id "MSTRG.8088.8"; exon_number "6";
chr1	StringTie	exon	109523053	109523246	1000	-	.	gene_id "MSTRG.8088"; transcript_id "MSTRG.8088.8"; exon_number "7";
chr1	StringTie	transcript	109504175	109509544	1000	-	.	gene_id "MSTRG.8088"; transcript_id "MSTRG.8088.9";
chr1	StringTie	exon	109504175	109508999	1000	-	.	gene_id "MSTRG.8088"; transcript_id "MSTRG.8088.9"; exon_number "1";
chr1	StringTie	exon	109509519	109509544	1000	-	.	gene_id "MSTRG.8088"; transcript_id "MSTRG.8088.9"; exon_number "2";
chr18	StringTie	transcript	9547713	9614505	1000	-	.	gene_id "MSTRG.80880"; transcript_id "ENST00000285124"; gene_name "PPP4R1"; ref_gene_id "ENSG00000154845";
chr18	StringTie	exon	9547713	9547952	1000	-	.	gene_id "MSTRG.80880"; transcript_id "ENST00000285124"; exon_number "1"; gene_name "PPP4R1"; ref_gene_id "ENSG00000154845";
chr18	StringTie	exon	9549197	9549338	1000	-	.	gene_id "MSTRG.80880"; transcript_id "ENST00000285124"; exon_number "2"; gene_name "PPP4R1"; ref_gene_id "ENSG00000154845";
chr18	StringTie	exon	9550052	9550186	1000	-	.	gene_id "MSTRG.80880"; transcript_id "ENST00000285124"; exon_number "3"; gene_name "PPP4R1"; ref_gene_id "ENSG00000154845";
chr18	StringTie	exon	9550278	9550398	1000	-	.	gene_id "MSTRG.80880"; transcript_id "ENST00000285124"; exon_number "4"; gene_name "PPP4R1"; ref_gene_id "ENSG00000154845";
chr18	StringTie	exon	9553322	9553422	1000	-	.	gene_id "MSTRG.80880"; transcript_id "ENST00000285124"; exon_number "5"; gene_name "PPP4R1"; ref_gene_id "ENSG00000154845";
chr18	StringTie	exon	9557221	9557382	1000	-	.	gene_id "MSTRG.80880"; transcript_id "ENST00000285124"; exon_number "6"; gene_name "PPP4R1"; ref_gene_id "ENSG00000154845";
chr18	StringTie	exon	9559419	9559604	1000	-	.	gene_id "MSTRG.80880"; transcript_id "ENST00000285124"; exon_number "7"; gene_name "PPP4R1"; ref_gene_id "ENSG00000154845";
chr18	StringTie	exon	9561980	9562075	1000	-	.	gene_id "MSTRG.80880"; transcript_id "ENST00000285124"; exon_number "8"; gene_name "PPP4R1"; ref_gene_id "ENSG00000154845";
chr18	StringTie	exon	9562922	9563046	1000	-	.	gene_id "MSTRG.80880"; transcript_id "ENST00000285124"; exon_number "9"; gene_name "PPP4R1"; ref_gene_id "ENSG00000154845";
chr18	StringTie	exon	9563378	9563550	1000	-	.	gene_id "MSTRG.80880"; transcript_id "ENST00000285124"; exon_number "10"; gene_name "PPP4R1"; ref_gene_id "ENSG00000154845";
chr18	StringTie	exon	9570157	9570683	1000	-	.	gene_id "MSTRG.80880"; transcript_id "ENST00000285124"; exon_number "11"; gene_name "PPP4R1"; ref_gene_id "ENSG00000154845";
chr18	StringTie	exon	9577064	9577191	1000	-	.	gene_id "MSTRG.80880"; transcript_id "ENST00000285124"; exon_number "12"; gene_name "PPP4R1"; ref_gene_id "ENSG00000154845";
chr18	StringTie	exon	9583117	9583275	1000	-	.	gene_id "MSTRG.80880"; transcript_id "ENST00000285124"; exon_number "13"; gene_name "PPP4R1"; ref_gene_id "ENSG00000154845";
chr18	StringTie	exon	9584515	9584580	1000	-	.	gene_id "MSTRG.80880"; transcript_id "ENST00000285124"; exon_number "14"; gene_name "PPP4R1"; ref_gene_id "ENSG00000154845";
chr18	StringTie	exon	9584721	9584828	1000	-	.	gene_id "MSTRG.80880"; transcript_id "ENST00000285124"; exon_number "15"; gene_name "PPP4R1"; ref_gene_id "ENSG00000154845";
chr18	StringTie	exon	9588089	9588235	1000	-	.	gene_id "MSTRG.80880"; transcript_id "ENST00000285124"; exon_number "16"; gene_name "PPP4R1"; ref_gene_id "ENSG00000154845";
chr18	StringTie	exon	9588711	9588853	1000	-	.	gene_id "MSTRG.80880"; transcript_id "ENST00000285124"; exon_number "17"; gene_name "PPP4R1"; ref_gene_id "ENSG00000154845";
chr18	StringTie	exon	9595018	9595102	1000	-	.	gene_id "MSTRG.80880"; transcript_id "ENST00000285124"; exon_number "18"; gene_name "PPP4R1"; ref_gene_id "ENSG00000154845";
chr18	StringTie	exon	9614226	9614270	1000	-	.	gene_id "MSTRG.80880"; transcript_id "ENST00000285124"; exon_number "19"; gene_name "PPP4R1"; ref_gene_id "ENSG00000154845";
chr18	StringTie	exon	9614478	9614505	1000	-	.	gene_id "MSTRG.80880"; transcript_id "ENST00000285124"; exon_number "20"; gene_name "PPP4R1"; ref_gene_id "ENSG00000154845";
chr18	StringTie	transcript	9546791	9614569	1000	-	.	gene_id "MSTRG.80880"; transcript_id "ENST00000400555"; gene_name "PPP4R1"; ref_gene_id "ENSG00000154845";
chr18	StringTie	exon	9546791	9547952	1000	-	.	gene_id "MSTRG.80880"; transcript_id "ENST00000400555"; exon_number "1"; gene_name "PPP4R1"; ref_gene_id "ENSG00000154845";
chr18	StringTie	exon	9549197	9549338	1000	-	.	gene_id "MSTRG.80880"; transcript_id "ENST00000400555"; exon_number "2"; gene_name "PPP4R1"; ref_gene_id "ENSG00000154845";
chr18	StringTie	exon	9550052	9550186	1000	-	.	gene_id "MSTRG.80880"; transcript_id "ENST00000400555"; exon_number "3"; gene_name "PPP4R1"; ref_gene_id "ENSG00000154845";
chr18	StringTie	exon	9550278	9550398	1000	-	.	gene_id "MSTRG.80880"; transcript_id "ENST00000400555"; exon_number "4"; gene_name "PPP4R1"; ref_gene_id "ENSG00000154845";
chr18	StringTie	exon	9553322	9553422	1000	-	.	gene_id "MSTRG.80880"; transcript_id "ENST00000400555"; exon_number "5"; gene_name "PPP4R1"; ref_gene_id "ENSG00000154845";
chr18	StringTie	exon	9557221	9557382	1000	-	.	gene_id "MSTRG.80880"; transcript_id "ENST00000400555"; exon_number "6"; gene_name "PPP4R1"; ref_gene_id "ENSG00000154845";
chr18	StringTie	exon	9559419	9559604	1000	-	.	gene_id "MSTRG.80880"; transcript_id "ENST00000400555"; exon_number "7"; gene_name "PPP4R1"; ref_gene_id "ENSG00000154845";
chr18	StringTie	exon	9561980	9562075	1000	-	.	gene_id "MSTRG.80880"; transcript_id "ENST00000400555"; exon_number "8"; gene_name "PPP4R1"; ref_gene_id "ENSG00000154845";
chr18	StringTie	exon	9563378	9563550	1000	-	.	gene_id "MSTRG.80880"; transcript_id "ENST00000400555"; exon_number "9"; gene_name "PPP4R1"; ref_gene_id "ENSG00000154845";
chr18	StringTie	exon	9570157	9570683	1000	-	.	gene_id "MSTRG.80880"; transcript_id "ENST00000400555"; exon_number "10"; gene_name "PPP4R1"; ref_gene_id "ENSG00000154845";
chr18	StringTie	exon	9577064	9577191	1000	-	.	gene_id "MSTRG.80880"; transcript_id "ENST00000400555"; exon_number "11"; gene_name "PPP4R1"; ref_gene_id "ENSG00000154845";
chr18	StringTie	exon	9583117	9583275	1000	-	.	gene_id "MSTRG.80880"; transcript_id "ENST00000400555"; exon_number "12"; gene_name "PPP4R1"; ref_gene_id "ENSG00000154845";
chr18	StringTie	exon	9584515	9584580	1000	-	.	gene_id "MSTRG.80880"; transcript_id "ENST00000400555"; exon_number "13"; gene_name "PPP4R1"; ref_gene_id "ENSG00000154845";
chr18	StringTie	exon	9584721	9584828	1000	-	.	gene_id "MSTRG.80880"; transcript_id "ENST00000400555"; exon_number "14"; gene_name "PPP4R1"; ref_gene_id "ENSG00000154845";
chr18	StringTie	exon	9588089	9588235	1000	-	.	gene_id "MSTRG.80880"; transcript_id "ENST00000400555"; exon_number "15"; gene_name "PPP4R1"; ref_gene_id "ENSG00000154845";
chr18	StringTie	exon	9588711	9588853	1000	-	.	gene_id "MSTRG.80880"; transcript_id "ENST00000400555"; exon_number "16"; gene_name "PPP4R1"; ref_gene_id "ENSG00000154845";
chr18	StringTie	exon	9593768	9593874	1000	-	.	gene_id "MSTRG.80880"; transcript_id "ENST00000400555"; exon_number "17"; gene_name "PPP4R1"; ref_gene_id "ENSG00000154845";
chr18	StringTie	exon	9595018	9595102	1000	-	.	gene_id "MSTRG.80880"; transcript_id "ENST00000400555"; exon_number "18"; gene_name "PPP4R1"; ref_gene_id "ENSG00000154845";
chr18	StringTie	exon	9614226	9614270	1000	-	.	gene_id "MSTRG.80880"; transcript_id "ENST00000400555"; exon_number "19"; gene_name "PPP4R1"; ref_gene_id "ENSG00000154845";
chr18	StringTie	exon	9614478	9614569	1000	-	.	gene_id "MSTRG.80880"; transcript_id "ENST00000400555"; exon_number "20"; gene_name "PPP4R1"; ref_gene_id "ENSG00000154845";
chr18	StringTie	transcript	9546791	9614558	1000	-	.	gene_id "MSTRG.80880"; transcript_id "ENST00000400556"; gene_name "PPP4R1"; ref_gene_id "ENSG00000154845";
chr18	StringTie	exon	9546791	9547952	1000	-	.	gene_id "MSTRG.80880"; transcript_id "ENST00000400556"; exon_number "1"; gene_name "PPP4R1"; ref_gene_id "ENSG00000154845";
chr18	StringTie	exon	9549197	9549338	1000	-	.	gene_id "MSTRG.80880"; transcript_id "ENST00000400556"; exon_number "2"; gene_name "PPP4R1"; ref_gene_id "ENSG00000154845";
chr18	StringTie	exon	9550052	9550186	1000	-	.	gene_id "MSTRG.80880"; transcript_id "ENST00000400556"; exon_number "3"; gene_name "PPP4R1"; ref_gene_id "ENSG00000154845";
chr18	StringTie	exon	9550278	9550398	1000	-	.	gene_id "MSTRG.80880"; transcript_id "ENST00000400556"; exon_number "4"; gene_name "PPP4R1"; ref_gene_id "ENSG00000154845";
chr18	StringTie	exon	9553322	9553422	1000	-	.	gene_id "MSTRG.80880"; transcript_id "ENST00000400556"; exon_number "5"; gene_name "PPP4R1"; ref_gene_id "ENSG00000154845";
chr18	StringTie	exon	9557221	9557382	1000	-	.	gene_id "MSTRG.80880"; transcript_id "ENST00000400556"; exon_number "6"; gene_name "PPP4R1"; ref_gene_id "ENSG00000154845";
chr18	StringTie	exon	9559419	9559604	1000	-	.	gene_id "MSTRG.80880"; transcript_id "ENST00000400556"; exon_number "7"; gene_name "PPP4R1"; ref_gene_id "ENSG00000154845";
chr18	StringTie	exon	9561980	9562075	1000	-	.	gene_id "MSTRG.80880"; transcript_id "ENST00000400556"; exon_number "8"; gene_name "PPP4R1"; ref_gene_id "ENSG00000154845";
chr18	StringTie	exon	9563378	9563550	1000	-	.	gene_id "MSTRG.80880"; transcript_id "ENST00000400556"; exon_number "9"; gene_name "PPP4R1"; ref_gene_id "ENSG00000154845";
chr18	StringTie	exon	9570157	9570683	1000	-	.	gene_id "MSTRG.80880"; transcript_id "ENST00000400556"; exon_number "10"; gene_name "PPP4R1"; ref_gene_id "ENSG00000154845";
chr18	StringTie	exon	9577064	9577191	1000	-	.	gene_id "MSTRG.80880"; transcript_id "ENST00000400556"; exon_number "11"; gene_name "PPP4R1"; ref_gene_id "ENSG00000154845";
chr18	StringTie	exon	9583117	9583275	1000	-	.	gene_id "MSTRG.80880"; transcript_id "ENST00000400556"; exon_number "12"; gene_name "PPP4R1"; ref_gene_id "ENSG00000154845";
chr18	StringTie	exon	9584515	9584580	1000	-	.	gene_id "MSTRG.80880"; transcript_id "ENST00000400556"; exon_number "13"; gene_name "PPP4R1"; ref_gene_id "ENSG00000154845";
chr18	StringTie	exon	9584721	9584828	1000	-	.	gene_id "MSTRG.80880"; transcript_id "ENST00000400556"; exon_number "14"; gene_name "PPP4R1"; ref_gene_id "ENSG00000154845";
chr18	StringTie	exon	9588089	9588235	1000	-	.	gene_id "MSTRG.80880"; transcript_id "ENST00000400556"; exon_number "15"; gene_name "PPP4R1"; ref_gene_id "ENSG00000154845";
chr18	StringTie	exon	9588711	9588853	1000	-	.	gene_id "MSTRG.80880"; transcript_id "ENST00000400556"; exon_number "16"; gene_name "PPP4R1"; ref_gene_id "ENSG00000154845";
chr18	StringTie	exon	9593768	9593874	1000	-	.	gene_id "MSTRG.80880"; transcript_id "ENST00000400556"; exon_number "17"; gene_name "PPP4R1"; ref_gene_id "ENSG00000154845";
chr18	StringTie	exon	9595018	9595153	1000	-	.	gene_id "MSTRG.80880"; transcript_id "ENST00000400556"; exon_number "18"; gene_name "PPP4R1"; ref_gene_id "ENSG00000154845";
chr18	StringTie	exon	9614226	9614270	1000	-	.	gene_id "MSTRG.80880"; transcript_id "ENST00000400556"; exon_number "19"; gene_name "PPP4R1"; ref_gene_id "ENSG00000154845";
chr18	StringTie	exon	9614478	9614558	1000	-	.	gene_id "MSTRG.80880"; transcript_id "ENST00000400556"; exon_number "20"; gene_name "PPP4R1"; ref_gene_id "ENSG00000154845";
chr18	StringTie	transcript	9613796	9614533	1000	-	.	gene_id "MSTRG.80880"; transcript_id "ENST00000577393"; gene_name "PPP4R1"; ref_gene_id "ENSG00000154845";
chr18	StringTie	exon	9613796	9614270	1000	-	.	gene_id "MSTRG.80880"; transcript_id "ENST00000577393"; exon_number "1"; gene_name "PPP4R1"; ref_gene_id "ENSG00000154845";
chr18	StringTie	exon	9614478	9614533	1000	-	.	gene_id "MSTRG.80880"; transcript_id "ENST00000577393"; exon_number "2"; gene_name "PPP4R1"; ref_gene_id "ENSG00000154845";
chr18	StringTie	transcript	9556981	9559576	1000	-	.	gene_id "MSTRG.80880"; transcript_id "ENST00000577667"; gene_name "PPP4R1"; ref_gene_id "ENSG00000154845";
chr18	StringTie	exon	9556981	9557382	1000	-	.	gene_id "MSTRG.80880"; transcript_id "ENST00000577667"; exon_number "1"; gene_name "PPP4R1"; ref_gene_id "ENSG00000154845";
chr18	StringTie	exon	9559419	9559576	1000	-	.	gene_id "MSTRG.80880"; transcript_id "ENST00000577667"; exon_number "2"; gene_name "PPP4R1"; ref_gene_id "ENSG00000154845";
chr18	StringTie	transcript	9594703	9614513	1000	-	.	gene_id "MSTRG.80880"; transcript_id "ENST00000577779"; gene_name "PPP4R1"; ref_gene_id "ENSG00000154845";
chr18	StringTie	exon	9594703	9595102	1000	-	.	gene_id "MSTRG.80880"; transcript_id "ENST00000577779"; exon_number "1"; gene_name "PPP4R1"; ref_gene_id "ENSG00000154845";
chr18	StringTie	exon	9614226	9614270	1000	-	.	gene_id "MSTRG.80880"; transcript_id "ENST00000577779"; exon_number "2"; gene_name "PPP4R1"; ref_gene_id "ENSG00000154845";
chr18	StringTie	exon	9614478	9614513	1000	-	.	gene_id "MSTRG.80880"; transcript_id "ENST00000577779"; exon_number "3"; gene_name "PPP4R1"; ref_gene_id "ENSG00000154845";
chr18	StringTie	transcript	9549834	9550482	1000	-	.	gene_id "MSTRG.80880"; transcript_id "ENST00000578010"; gene_name "PPP4R1"; ref_gene_id "ENSG00000154845";
chr18	StringTie	exon	9549834	9550186	1000	-	.	gene_id "MSTRG.80880"; transcript_id "ENST00000578010"; exon_number "1"; gene_name "PPP4R1"; ref_gene_id "ENSG00000154845";
chr18	StringTie	exon	9550278	9550482	1000	-	.	gene_id "MSTRG.80880"; transcript_id "ENST00000578010"; exon_number "2"; gene_name "PPP4R1"; ref_gene_id "ENSG00000154845";
chr18	StringTie	transcript	9588079	9614515	1000	-	.	gene_id "MSTRG.80880"; transcript_id "ENST00000578178"; gene_name "PPP4R1"; ref_gene_id "ENSG00000154845";
chr18	StringTie	exon	9588079	9588235	1000	-	.	gene_id "MSTRG.80880"; transcript_id "ENST00000578178"; exon_number "1"; gene_name "PPP4R1"; ref_gene_id "ENSG00000154845";
chr18	StringTie	exon	9588711	9588853	1000	-	.	gene_id "MSTRG.80880"; transcript_id "ENST00000578178"; exon_number "2"; gene_name "PPP4R1"; ref_gene_id "ENSG00000154845";
chr18	StringTie	exon	9595018	9595102	1000	-	.	gene_id "MSTRG.80880"; transcript_id "ENST00000578178"; exon_number "3"; gene_name "PPP4R1"; ref_gene_id "ENSG00000154845";
chr18	StringTie	exon	9614226	9614270	1000	-	.	gene_id "MSTRG.80880"; transcript_id "ENST00000578178"; exon_number "4"; gene_name "PPP4R1"; ref_gene_id "ENSG00000154845";
chr18	StringTie	exon	9614478	9614515	1000	-	.	gene_id "MSTRG.80880"; transcript_id "ENST00000578178"; exon_number "5"; gene_name "PPP4R1"; ref_gene_id "ENSG00000154845";
chr18	StringTie	transcript	9549238	9550300	1000	-	.	gene_id "MSTRG.80880"; transcript_id "ENST00000578329"; gene_name "PPP4R1"; ref_gene_id "ENSG00000154845";
chr18	StringTie	exon	9549238	9549338	1000	-	.	gene_id "MSTRG.80880"; transcript_id "ENST00000578329"; exon_number "1"; gene_name "PPP4R1"; ref_gene_id "ENSG00000154845";
chr18	StringTie	exon	9550052	9550300	1000	-	.	gene_id "MSTRG.80880"; transcript_id "ENST00000578329"; exon_number "2"; gene_name "PPP4R1"; ref_gene_id "ENSG00000154845";
chr18	StringTie	transcript	9562923	9570466	1000	-	.	gene_id "MSTRG.80880"; transcript_id "ENST00000578557"; gene_name "PPP4R1"; ref_gene_id "ENSG00000154845";
chr18	StringTie	exon	9562923	9563010	1000	-	.	gene_id "MSTRG.80880"; transcript_id "ENST00000578557"; exon_number "1"; gene_name "PPP4R1"; ref_gene_id "ENSG00000154845";
chr18	StringTie	exon	9563378	9563550	1000	-	.	gene_id "MSTRG.80880"; transcript_id "ENST00000578557"; exon_number "2"; gene_name "PPP4R1"; ref_gene_id "ENSG00000154845";
chr18	StringTie	exon	9570157	9570466	1000	-	.	gene_id "MSTRG.80880"; transcript_id "ENST00000578557"; exon_number "3"; gene_name "PPP4R1"; ref_gene_id "ENSG00000154845";
chr18	StringTie	transcript	9584776	9614533	1000	-	.	gene_id "MSTRG.80880"; transcript_id "ENST00000578875"; gene_name "PPP4R1"; ref_gene_id "ENSG00000154845";
chr18	StringTie	exon	9584776	9584828	1000	-	.	gene_id "MSTRG.80880"; transcript_id "ENST00000578875"; exon_number "1"; gene_name "PPP4R1"; ref_gene_id "ENSG00000154845";
chr18	StringTie	exon	9588089	9588235	1000	-	.	gene_id "MSTRG.80880"; transcript_id "ENST00000578875"; exon_number "2"; gene_name "PPP4R1"; ref_gene_id "ENSG00000154845";
chr18	StringTie	exon	9588711	9588853	1000	-	.	gene_id "MSTRG.80880"; transcript_id "ENST00000578875"; exon_number "3"; gene_name "PPP4R1"; ref_gene_id "ENSG00000154845";
chr18	StringTie	exon	9595018	9595153	1000	-	.	gene_id "MSTRG.80880"; transcript_id "ENST00000578875"; exon_number "4"; gene_name "PPP4R1"; ref_gene_id "ENSG00000154845";
chr18	StringTie	exon	9614226	9614270	1000	-	.	gene_id "MSTRG.80880"; transcript_id "ENST00000578875"; exon_number "5"; gene_name "PPP4R1"; ref_gene_id "ENSG00000154845";
chr18	StringTie	exon	9614478	9614533	1000	-	.	gene_id "MSTRG.80880"; transcript_id "ENST00000578875"; exon_number "6"; gene_name "PPP4R1"; ref_gene_id "ENSG00000154845";
chr18	StringTie	transcript	9588109	9613576	1000	-	.	gene_id "MSTRG.80880"; transcript_id "ENST00000579415"; gene_name "PPP4R1"; ref_gene_id "ENSG00000154845";
chr18	StringTie	exon	9588109	9588235	1000	-	.	gene_id "MSTRG.80880"; transcript_id "ENST00000579415"; exon_number "1"; gene_name "PPP4R1"; ref_gene_id "ENSG00000154845";
chr18	StringTie	exon	9588711	9588853	1000	-	.	gene_id "MSTRG.80880"; transcript_id "ENST00000579415"; exon_number "2"; gene_name "PPP4R1"; ref_gene_id "ENSG00000154845";
chr18	StringTie	exon	9593768	9593874	1000	-	.	gene_id "MSTRG.80880"; transcript_id "ENST00000579415"; exon_number "3"; gene_name "PPP4R1"; ref_gene_id "ENSG00000154845";
chr18	StringTie	exon	9595018	9595153	1000	-	.	gene_id "MSTRG.80880"; transcript_id "ENST00000579415"; exon_number "4"; gene_name "PPP4R1"; ref_gene_id "ENSG00000154845";
chr18	StringTie	exon	9613527	9613576	1000	-	.	gene_id "MSTRG.80880"; transcript_id "ENST00000579415"; exon_number "5"; gene_name "PPP4R1"; ref_gene_id "ENSG00000154845";
chr18	StringTie	transcript	9547804	9553422	1000	-	.	gene_id "MSTRG.80880"; transcript_id "ENST00000579609"; gene_name "PPP4R1"; ref_gene_id "ENSG00000154845";
chr18	StringTie	exon	9547804	9547952	1000	-	.	gene_id "MSTRG.80880"; transcript_id "ENST00000579609"; exon_number "1"; gene_name "PPP4R1"; ref_gene_id "ENSG00000154845";
chr18	StringTie	exon	9549197	9549338	1000	-	.	gene_id "MSTRG.80880"; transcript_id "ENST00000579609"; exon_number "2"; gene_name "PPP4R1"; ref_gene_id "ENSG00000154845";
chr18	StringTie	exon	9550052	9550186	1000	-	.	gene_id "MSTRG.80880"; transcript_id "ENST00000579609"; exon_number "3"; gene_name "PPP4R1"; ref_gene_id "ENSG00000154845";
chr18	StringTie	exon	9550278	9550315	1000	-	.	gene_id "MSTRG.80880"; transcript_id "ENST00000579609"; exon_number "4"; gene_name "PPP4R1"; ref_gene_id "ENSG00000154845";
chr18	StringTie	exon	9553322	9553422	1000	-	.	gene_id "MSTRG.80880"; transcript_id "ENST00000579609"; exon_number "5"; gene_name "PPP4R1"; ref_gene_id "ENSG00000154845";
chr18	StringTie	transcript	9588085	9599712	1000	-	.	gene_id "MSTRG.80880"; transcript_id "ENST00000579638"; gene_name "PPP4R1"; ref_gene_id "ENSG00000154845";
chr18	StringTie	exon	9588085	9588235	1000	-	.	gene_id "MSTRG.80880"; transcript_id "ENST00000579638"; exon_number "1"; gene_name "PPP4R1"; ref_gene_id "ENSG00000154845";
chr18	StringTie	exon	9588711	9588853	1000	-	.	gene_id "MSTRG.80880"; transcript_id "ENST00000579638"; exon_number "2"; gene_name "PPP4R1"; ref_gene_id "ENSG00000154845";
chr18	StringTie	exon	9593768	9593874	1000	-	.	gene_id "MSTRG.80880"; transcript_id "ENST00000579638"; exon_number "3"; gene_name "PPP4R1"; ref_gene_id "ENSG00000154845";
chr18	StringTie	exon	9595018	9595102	1000	-	.	gene_id "MSTRG.80880"; transcript_id "ENST00000579638"; exon_number "4"; gene_name "PPP4R1"; ref_gene_id "ENSG00000154845";
chr18	StringTie	exon	9599633	9599712	1000	-	.	gene_id "MSTRG.80880"; transcript_id "ENST00000579638"; exon_number "5"; gene_name "PPP4R1"; ref_gene_id "ENSG00000154845";
chr18	StringTie	transcript	9588172	9614559	1000	-	.	gene_id "MSTRG.80880"; transcript_id "ENST00000580182"; gene_name "PPP4R1"; ref_gene_id "ENSG00000154845";
chr18	StringTie	exon	9588172	9588235	1000	-	.	gene_id "MSTRG.80880"; transcript_id "ENST00000580182"; exon_number "1"; gene_name "PPP4R1"; ref_gene_id "ENSG00000154845";
chr18	StringTie	exon	9588711	9588853	1000	-	.	gene_id "MSTRG.80880"; transcript_id "ENST00000580182"; exon_number "2"; gene_name "PPP4R1"; ref_gene_id "ENSG00000154845";
chr18	StringTie	exon	9593768	9593874	1000	-	.	gene_id "MSTRG.80880"; transcript_id "ENST00000580182"; exon_number "3"; gene_name "PPP4R1"; ref_gene_id "ENSG00000154845";
chr18	StringTie	exon	9594179	9594234	1000	-	.	gene_id "MSTRG.80880"; transcript_id "ENST00000580182"; exon_number "4"; gene_name "PPP4R1"; ref_gene_id "ENSG00000154845";
chr18	StringTie	exon	9595018	9595102	1000	-	.	gene_id "MSTRG.80880"; transcript_id "ENST00000580182"; exon_number "5"; gene_name "PPP4R1"; ref_gene_id "ENSG00000154845";
chr18	StringTie	exon	9614226	9614270	1000	-	.	gene_id "MSTRG.80880"; transcript_id "ENST00000580182"; exon_number "6"; gene_name "PPP4R1"; ref_gene_id "ENSG00000154845";
chr18	StringTie	exon	9614478	9614559	1000	-	.	gene_id "MSTRG.80880"; transcript_id "ENST00000580182"; exon_number "7"; gene_name "PPP4R1"; ref_gene_id "ENSG00000154845";
chr18	StringTie	transcript	9594825	9614274	1000	-	.	gene_id "MSTRG.80880"; transcript_id "ENST00000580283"; gene_name "PPP4R1"; ref_gene_id "ENSG00000154845";
chr18	StringTie	exon	9594825	9595153	1000	-	.	gene_id "MSTRG.80880"; transcript_id "ENST00000580283"; exon_number "1"; gene_name "PPP4R1"; ref_gene_id "ENSG00000154845";
chr18	StringTie	exon	9614226	9614274	1000	-	.	gene_id "MSTRG.80880"; transcript_id "ENST00000580283"; exon_number "2"; gene_name "PPP4R1"; ref_gene_id "ENSG00000154845";
chr18	StringTie	transcript	9577064	9595061	1000	-	.	gene_id "MSTRG.80880"; transcript_id "ENST00000580583"; gene_name "PPP4R1"; ref_gene_id "ENSG00000154845";
chr18	StringTie	exon	9577064	9577191	1000	-	.	gene_id "MSTRG.80880"; transcript_id "ENST00000580583"; exon_number "1"; gene_name "PPP4R1"; ref_gene_id "ENSG00000154845";
chr18	StringTie	exon	9584515	9584580	1000	-	.	gene_id "MSTRG.80880"; transcript_id "ENST00000580583"; exon_number "2"; gene_name "PPP4R1"; ref_gene_id "ENSG00000154845";
chr18	StringTie	exon	9584721	9584828	1000	-	.	gene_id "MSTRG.80880"; transcript_id "ENST00000580583"; exon_number "3"; gene_name "PPP4R1"; ref_gene_id "ENSG00000154845";
chr18	StringTie	exon	9588089	9588235	1000	-	.	gene_id "MSTRG.80880"; transcript_id "ENST00000580583"; exon_number "4"; gene_name "PPP4R1"; ref_gene_id "ENSG00000154845";
chr18	StringTie	exon	9588711	9588853	1000	-	.	gene_id "MSTRG.80880"; transcript_id "ENST00000580583"; exon_number "5"; gene_name "PPP4R1"; ref_gene_id "ENSG00000154845";
chr18	StringTie	exon	9593768	9593874	1000	-	.	gene_id "MSTRG.80880"; transcript_id "ENST00000580583"; exon_number "6"; gene_name "PPP4R1"; ref_gene_id "ENSG00000154845";
chr18	StringTie	exon	9595018	9595061	1000	-	.	gene_id "MSTRG.80880"; transcript_id "ENST00000580583"; exon_number "7"; gene_name "PPP4R1"; ref_gene_id "ENSG00000154845";
chr18	StringTie	transcript	9588138	9615240	1000	-	.	gene_id "MSTRG.80880"; transcript_id "ENST00000580745"; gene_name "PPP4R1"; ref_gene_id "ENSG00000154845";
chr18	StringTie	exon	9588138	9588235	1000	-	.	gene_id "MSTRG.80880"; transcript_id "ENST00000580745"; exon_number "1"; gene_name "PPP4R1"; ref_gene_id "ENSG00000154845";
chr18	StringTie	exon	9588711	9588853	1000	-	.	gene_id "MSTRG.80880"; transcript_id "ENST00000580745"; exon_number "2"; gene_name "PPP4R1"; ref_gene_id "ENSG00000154845";
chr18	StringTie	exon	9593768	9593874	1000	-	.	gene_id "MSTRG.80880"; transcript_id "ENST00000580745"; exon_number "3"; gene_name "PPP4R1"; ref_gene_id "ENSG00000154845";
chr18	StringTie	exon	9595018	9595102	1000	-	.	gene_id "MSTRG.80880"; transcript_id "ENST00000580745"; exon_number "4"; gene_name "PPP4R1"; ref_gene_id "ENSG00000154845";
chr18	StringTie	exon	9614226	9614270	1000	-	.	gene_id "MSTRG.80880"; transcript_id "ENST00000580745"; exon_number "5"; gene_name "PPP4R1"; ref_gene_id "ENSG00000154845";
chr18	StringTie	exon	9615184	9615240	1000	-	.	gene_id "MSTRG.80880"; transcript_id "ENST00000580745"; exon_number "6"; gene_name "PPP4R1"; ref_gene_id "ENSG00000154845";
chr18	StringTie	transcript	9588114	9614295	1000	-	.	gene_id "MSTRG.80880"; transcript_id "ENST00000581250"; gene_name "PPP4R1"; ref_gene_id "ENSG00000154845";
chr18	StringTie	exon	9588114	9588235	1000	-	.	gene_id "MSTRG.80880"; transcript_id "ENST00000581250"; exon_number "1"; gene_name "PPP4R1"; ref_gene_id "ENSG00000154845";
chr18	StringTie	exon	9588711	9588853	1000	-	.	gene_id "MSTRG.80880"; transcript_id "ENST00000581250"; exon_number "2"; gene_name "PPP4R1"; ref_gene_id "ENSG00000154845";
chr18	StringTie	exon	9593768	9593874	1000	-	.	gene_id "MSTRG.80880"; transcript_id "ENST00000581250"; exon_number "3"; gene_name "PPP4R1"; ref_gene_id "ENSG00000154845";
chr18	StringTie	exon	9595018	9595153	1000	-	.	gene_id "MSTRG.80880"; transcript_id "ENST00000581250"; exon_number "4"; gene_name "PPP4R1"; ref_gene_id "ENSG00000154845";
chr18	StringTie	exon	9614226	9614295	1000	-	.	gene_id "MSTRG.80880"; transcript_id "ENST00000581250"; exon_number "5"; gene_name "PPP4R1"; ref_gene_id "ENSG00000154845";
chr18	StringTie	transcript	9588729	9614287	1000	-	.	gene_id "MSTRG.80880"; transcript_id "ENST00000581835"; gene_name "PPP4R1"; ref_gene_id "ENSG00000154845";
chr18	StringTie	exon	9588729	9588853	1000	-	.	gene_id "MSTRG.80880"; transcript_id "ENST00000581835"; exon_number "1"; gene_name "PPP4R1"; ref_gene_id "ENSG00000154845";
chr18	StringTie	exon	9593768	9593874	1000	-	.	gene_id "MSTRG.80880"; transcript_id "ENST00000581835"; exon_number "2"; gene_name "PPP4R1"; ref_gene_id "ENSG00000154845";
chr18	StringTie	exon	9595018	9595102	1000	-	.	gene_id "MSTRG.80880"; transcript_id "ENST00000581835"; exon_number "3"; gene_name "PPP4R1"; ref_gene_id "ENSG00000154845";
chr18	StringTie	exon	9614226	9614287	1000	-	.	gene_id "MSTRG.80880"; transcript_id "ENST00000581835"; exon_number "4"; gene_name "PPP4R1"; ref_gene_id "ENSG00000154845";
chr18	StringTie	transcript	9588209	9615189	1000	-	.	gene_id "MSTRG.80880"; transcript_id "ENST00000582240"; gene_name "PPP4R1"; ref_gene_id "ENSG00000154845";
chr18	StringTie	exon	9588209	9588235	1000	-	.	gene_id "MSTRG.80880"; transcript_id "ENST00000582240"; exon_number "1"; gene_name "PPP4R1"; ref_gene_id "ENSG00000154845";
chr18	StringTie	exon	9588711	9588853	1000	-	.	gene_id "MSTRG.80880"; transcript_id "ENST00000582240"; exon_number "2"; gene_name "PPP4R1"; ref_gene_id "ENSG00000154845";
chr18	StringTie	exon	9593768	9593874	1000	-	.	gene_id "MSTRG.80880"; transcript_id "ENST00000582240"; exon_number "3"; gene_name "PPP4R1"; ref_gene_id "ENSG00000154845";
chr18	StringTie	exon	9595018	9595102	1000	-	.	gene_id "MSTRG.80880"; transcript_id "ENST00000582240"; exon_number "4"; gene_name "PPP4R1"; ref_gene_id "ENSG00000154845";
chr18	StringTie	exon	9614226	9614270	1000	-	.	gene_id "MSTRG.80880"; transcript_id "ENST00000582240"; exon_number "5"; gene_name "PPP4R1"; ref_gene_id "ENSG00000154845";
chr18	StringTie	exon	9615019	9615189	1000	-	.	gene_id "MSTRG.80880"; transcript_id "ENST00000582240"; exon_number "6"; gene_name "PPP4R1"; ref_gene_id "ENSG00000154845";
chr18	StringTie	transcript	9546910	9551939	1000	-	.	gene_id "MSTRG.80880"; transcript_id "ENST00000582594"; gene_name "PPP4R1"; ref_gene_id "ENSG00000154845";
chr18	StringTie	exon	9546910	9547952	1000	-	.	gene_id "MSTRG.80880"; transcript_id "ENST00000582594"; exon_number "1"; gene_name "PPP4R1"; ref_gene_id "ENSG00000154845";
chr18	StringTie	exon	9549197	9549338	1000	-	.	gene_id "MSTRG.80880"; transcript_id "ENST00000582594"; exon_number "2"; gene_name "PPP4R1"; ref_gene_id "ENSG00000154845";
chr18	StringTie	exon	9550052	9550186	1000	-	.	gene_id "MSTRG.80880"; transcript_id "ENST00000582594"; exon_number "3"; gene_name "PPP4R1"; ref_gene_id "ENSG00000154845";
chr18	StringTie	exon	9550278	9551939	1000	-	.	gene_id "MSTRG.80880"; transcript_id "ENST00000582594"; exon_number "4"; gene_name "PPP4R1"; ref_gene_id "ENSG00000154845";
chr18	StringTie	transcript	9588152	9599741	1000	-	.	gene_id "MSTRG.80880"; transcript_id "ENST00000582933"; gene_name "PPP4R1"; ref_gene_id "ENSG00000154845";
chr18	StringTie	exon	9588152	9588235	1000	-	.	gene_id "MSTRG.80880"; transcript_id "ENST00000582933"; exon_number "1"; gene_name "PPP4R1"; ref_gene_id "ENSG00000154845";
chr18	StringTie	exon	9588711	9588853	1000	-	.	gene_id "MSTRG.80880"; transcript_id "ENST00000582933"; exon_number "2"; gene_name "PPP4R1"; ref_gene_id "ENSG00000154845";
chr18	StringTie	exon	9593768	9593874	1000	-	.	gene_id "MSTRG.80880"; transcript_id "ENST00000582933"; exon_number "3"; gene_name "PPP4R1"; ref_gene_id "ENSG00000154845";
chr18	StringTie	exon	9595018	9595153	1000	-	.	gene_id "MSTRG.80880"; transcript_id "ENST00000582933"; exon_number "4"; gene_name "PPP4R1"; ref_gene_id "ENSG00000154845";
chr18	StringTie	exon	9599633	9599741	1000	-	.	gene_id "MSTRG.80880"; transcript_id "ENST00000582933"; exon_number "5"; gene_name "PPP4R1"; ref_gene_id "ENSG00000154845";
chr18	StringTie	transcript	9588827	9614533	1000	-	.	gene_id "MSTRG.80880"; transcript_id "ENST00000583092"; gene_name "PPP4R1"; ref_gene_id "ENSG00000154845";
chr18	StringTie	exon	9588827	9588853	1000	-	.	gene_id "MSTRG.80880"; transcript_id "ENST00000583092"; exon_number "1"; gene_name "PPP4R1"; ref_gene_id "ENSG00000154845";
chr18	StringTie	exon	9593768	9593874	1000	-	.	gene_id "MSTRG.80880"; transcript_id "ENST00000583092"; exon_number "2"; gene_name "PPP4R1"; ref_gene_id "ENSG00000154845";
chr18	StringTie	exon	9595018	9595102	1000	-	.	gene_id "MSTRG.80880"; transcript_id "ENST00000583092"; exon_number "3"; gene_name "PPP4R1"; ref_gene_id "ENSG00000154845";
chr18	StringTie	exon	9612457	9612690	1000	-	.	gene_id "MSTRG.80880"; transcript_id "ENST00000583092"; exon_number "4"; gene_name "PPP4R1"; ref_gene_id "ENSG00000154845";
chr18	StringTie	exon	9614226	9614270	1000	-	.	gene_id "MSTRG.80880"; transcript_id "ENST00000583092"; exon_number "5"; gene_name "PPP4R1"; ref_gene_id "ENSG00000154845";
chr18	StringTie	exon	9614478	9614533	1000	-	.	gene_id "MSTRG.80880"; transcript_id "ENST00000583092"; exon_number "6"; gene_name "PPP4R1"; ref_gene_id "ENSG00000154845";
chr18	StringTie	transcript	9557326	9563146	1000	-	.	gene_id "MSTRG.80880"; transcript_id "ENST00000583438"; gene_name "PPP4R1"; ref_gene_id "ENSG00000154845";
chr18	StringTie	exon	9557326	9557382	1000	-	.	gene_id "MSTRG.80880"; transcript_id "ENST00000583438"; exon_number "1"; gene_name "PPP4R1"; ref_gene_id "ENSG00000154845";
chr18	StringTie	exon	9559419	9559604	1000	-	.	gene_id "MSTRG.80880"; transcript_id "ENST00000583438"; exon_number "2"; gene_name "PPP4R1"; ref_gene_id "ENSG00000154845";
chr18	StringTie	exon	9561980	9562075	1000	-	.	gene_id "MSTRG.80880"; transcript_id "ENST00000583438"; exon_number "3"; gene_name "PPP4R1"; ref_gene_id "ENSG00000154845";
chr18	StringTie	exon	9562922	9563146	1000	-	.	gene_id "MSTRG.80880"; transcript_id "ENST00000583438"; exon_number "4"; gene_name "PPP4R1"; ref_gene_id "ENSG00000154845";
chr18	StringTie	transcript	9588085	9613589	1000	-	.	gene_id "MSTRG.80880"; transcript_id "ENST00000583903"; gene_name "PPP4R1"; ref_gene_id "ENSG00000154845";
chr18	StringTie	exon	9588085	9588235	1000	-	.	gene_id "MSTRG.80880"; transcript_id "ENST00000583903"; exon_number "1"; gene_name "PPP4R1"; ref_gene_id "ENSG00000154845";
chr18	StringTie	exon	9588711	9588853	1000	-	.	gene_id "MSTRG.80880"; transcript_id "ENST00000583903"; exon_number "2"; gene_name "PPP4R1"; ref_gene_id "ENSG00000154845";
chr18	StringTie	exon	9593768	9593874	1000	-	.	gene_id "MSTRG.80880"; transcript_id "ENST00000583903"; exon_number "3"; gene_name "PPP4R1"; ref_gene_id "ENSG00000154845";
chr18	StringTie	exon	9595018	9595102	1000	-	.	gene_id "MSTRG.80880"; transcript_id "ENST00000583903"; exon_number "4"; gene_name "PPP4R1"; ref_gene_id "ENSG00000154845";
chr18	StringTie	exon	9613527	9613589	1000	-	.	gene_id "MSTRG.80880"; transcript_id "ENST00000583903"; exon_number "5"; gene_name "PPP4R1"; ref_gene_id "ENSG00000154845";
chr18	StringTie	transcript	9561983	9563866	1000	-	.	gene_id "MSTRG.80880"; transcript_id "ENST00000583988"; gene_name "PPP4R1"; ref_gene_id "ENSG00000154845";
chr18	StringTie	exon	9561983	9562075	1000	-	.	gene_id "MSTRG.80880"; transcript_id "ENST00000583988"; exon_number "1"; gene_name "PPP4R1"; ref_gene_id "ENSG00000154845";
chr18	StringTie	exon	9563378	9563866	1000	-	.	gene_id "MSTRG.80880"; transcript_id "ENST00000583988"; exon_number "2"; gene_name "PPP4R1"; ref_gene_id "ENSG00000154845";
chr18	StringTie	transcript	9588091	9614895	1000	-	.	gene_id "MSTRG.80880"; transcript_id "ENST00000584074"; gene_name "PPP4R1"; ref_gene_id "ENSG00000154845";
chr18	StringTie	exon	9588091	9588235	1000	-	.	gene_id "MSTRG.80880"; transcript_id "ENST00000584074"; exon_number "1"; gene_name "PPP4R1"; ref_gene_id "ENSG00000154845";
chr18	StringTie	exon	9588711	9588853	1000	-	.	gene_id "MSTRG.80880"; transcript_id "ENST00000584074"; exon_number "2"; gene_name "PPP4R1"; ref_gene_id "ENSG00000154845";
chr18	StringTie	exon	9593768	9593874	1000	-	.	gene_id "MSTRG.80880"; transcript_id "ENST00000584074"; exon_number "3"; gene_name "PPP4R1"; ref_gene_id "ENSG00000154845";
chr18	StringTie	exon	9595018	9595102	1000	-	.	gene_id "MSTRG.80880"; transcript_id "ENST00000584074"; exon_number "4"; gene_name "PPP4R1"; ref_gene_id "ENSG00000154845";
chr18	StringTie	exon	9614226	9614270	1000	-	.	gene_id "MSTRG.80880"; transcript_id "ENST00000584074"; exon_number "5"; gene_name "PPP4R1"; ref_gene_id "ENSG00000154845";
chr18	StringTie	exon	9614796	9614895	1000	-	.	gene_id "MSTRG.80880"; transcript_id "ENST00000584074"; exon_number "6"; gene_name "PPP4R1"; ref_gene_id "ENSG00000154845";
chr18	StringTie	transcript	9550369	9562072	1000	-	.	gene_id "MSTRG.80880"; transcript_id "ENST00000584754"; gene_name "PPP4R1"; ref_gene_id "ENSG00000154845";
chr18	StringTie	exon	9550369	9550398	1000	-	.	gene_id "MSTRG.80880"; transcript_id "ENST00000584754"; exon_number "1"; gene_name "PPP4R1"; ref_gene_id "ENSG00000154845";
chr18	StringTie	exon	9553322	9553422	1000	-	.	gene_id "MSTRG.80880"; transcript_id "ENST00000584754"; exon_number "2"; gene_name "PPP4R1"; ref_gene_id "ENSG00000154845";
chr18	StringTie	exon	9557221	9557382	1000	-	.	gene_id "MSTRG.80880"; transcript_id "ENST00000584754"; exon_number "3"; gene_name "PPP4R1"; ref_gene_id "ENSG00000154845";
chr18	StringTie	exon	9559419	9559541	1000	-	.	gene_id "MSTRG.80880"; transcript_id "ENST00000584754"; exon_number "4"; gene_name "PPP4R1"; ref_gene_id "ENSG00000154845";
chr18	StringTie	exon	9561980	9562072	1000	-	.	gene_id "MSTRG.80880"; transcript_id "ENST00000584754"; exon_number "5"; gene_name "PPP4R1"; ref_gene_id "ENSG00000154845";
chr18	StringTie	transcript	9542930	9614768	1000	-	.	gene_id "MSTRG.80880"; transcript_id "MSTRG.80880.1";
chr18	StringTie	exon	9542930	9547952	1000	-	.	gene_id "MSTRG.80880"; transcript_id "MSTRG.80880.1"; exon_number "1";
chr18	StringTie	exon	9549197	9549338	1000	-	.	gene_id "MSTRG.80880"; transcript_id "MSTRG.80880.1"; exon_number "2";
chr18	StringTie	exon	9550052	9550186	1000	-	.	gene_id "MSTRG.80880"; transcript_id "MSTRG.80880.1"; exon_number "3";
chr18	StringTie	exon	9550278	9550398	1000	-	.	gene_id "MSTRG.80880"; transcript_id "MSTRG.80880.1"; exon_number "4";
chr18	StringTie	exon	9553322	9553422	1000	-	.	gene_id "MSTRG.80880"; transcript_id "MSTRG.80880.1"; exon_number "5";
chr18	StringTie	exon	9557221	9557382	1000	-	.	gene_id "MSTRG.80880"; transcript_id "MSTRG.80880.1"; exon_number "6";
chr18	StringTie	exon	9559419	9559604	1000	-	.	gene_id "MSTRG.80880"; transcript_id "MSTRG.80880.1"; exon_number "7";
chr18	StringTie	exon	9561980	9562075	1000	-	.	gene_id "MSTRG.80880"; transcript_id "MSTRG.80880.1"; exon_number "8";
chr18	StringTie	exon	9563378	9563550	1000	-	.	gene_id "MSTRG.80880"; transcript_id "MSTRG.80880.1"; exon_number "9";
chr18	StringTie	exon	9570157	9570683	1000	-	.	gene_id "MSTRG.80880"; transcript_id "MSTRG.80880.1"; exon_number "10";
chr18	StringTie	exon	9577064	9577191	1000	-	.	gene_id "MSTRG.80880"; transcript_id "MSTRG.80880.1"; exon_number "11";
chr18	StringTie	exon	9583117	9583275	1000	-	.	gene_id "MSTRG.80880"; transcript_id "MSTRG.80880.1"; exon_number "12";
chr18	StringTie	exon	9584515	9584580	1000	-	.	gene_id "MSTRG.80880"; transcript_id "MSTRG.80880.1"; exon_number "13";
chr18	StringTie	exon	9584721	9584828	1000	-	.	gene_id "MSTRG.80880"; transcript_id "MSTRG.80880.1"; exon_number "14";
chr18	StringTie	exon	9588089	9588235	1000	-	.	gene_id "MSTRG.80880"; transcript_id "MSTRG.80880.1"; exon_number "15";
chr18	StringTie	exon	9588711	9588853	1000	-	.	gene_id "MSTRG.80880"; transcript_id "MSTRG.80880.1"; exon_number "16";
chr18	StringTie	exon	9593768	9593874	1000	-	.	gene_id "MSTRG.80880"; transcript_id "MSTRG.80880.1"; exon_number "17";
chr18	StringTie	exon	9595018	9595102	1000	-	.	gene_id "MSTRG.80880"; transcript_id "MSTRG.80880.1"; exon_number "18";
chr18	StringTie	exon	9614226	9614270	1000	-	.	gene_id "MSTRG.80880"; transcript_id "MSTRG.80880.1"; exon_number "19";
chr18	StringTie	exon	9614478	9614502	1000	-	.	gene_id "MSTRG.80880"; transcript_id "MSTRG.80880.1"; exon_number "20";
chr18	StringTie	exon	9614754	9614768	1000	-	.	gene_id "MSTRG.80880"; transcript_id "MSTRG.80880.1"; exon_number "21";
chr18	StringTie	transcript	9545877	9616135	1000	-	.	gene_id "MSTRG.80880"; transcript_id "MSTRG.80880.10";
chr18	StringTie	exon	9545877	9547930	1000	-	.	gene_id "MSTRG.80880"; transcript_id "MSTRG.80880.10"; exon_number "1";
chr18	StringTie	exon	9549197	9549338	1000	-	.	gene_id "MSTRG.80880"; transcript_id "MSTRG.80880.10"; exon_number "2";
chr18	StringTie	exon	9550052	9550186	1000	-	.	gene_id "MSTRG.80880"; transcript_id "MSTRG.80880.10"; exon_number "3";
chr18	StringTie	exon	9550278	9550398	1000	-	.	gene_id "MSTRG.80880"; transcript_id "MSTRG.80880.10"; exon_number "4";
chr18	StringTie	exon	9553322	9553422	1000	-	.	gene_id "MSTRG.80880"; transcript_id "MSTRG.80880.10"; exon_number "5";
chr18	StringTie	exon	9557221	9557382	1000	-	.	gene_id "MSTRG.80880"; transcript_id "MSTRG.80880.10"; exon_number "6";
chr18	StringTie	exon	9559419	9559604	1000	-	.	gene_id "MSTRG.80880"; transcript_id "MSTRG.80880.10"; exon_number "7";
chr18	StringTie	exon	9561980	9562075	1000	-	.	gene_id "MSTRG.80880"; transcript_id "MSTRG.80880.10"; exon_number "8";
chr18	StringTie	exon	9562922	9563046	1000	-	.	gene_id "MSTRG.80880"; transcript_id "MSTRG.80880.10"; exon_number "9";
chr18	StringTie	exon	9563378	9563550	1000	-	.	gene_id "MSTRG.80880"; transcript_id "MSTRG.80880.10"; exon_number "10";
chr18	StringTie	exon	9563917	9563951	1000	-	.	gene_id "MSTRG.80880"; transcript_id "MSTRG.80880.10"; exon_number "11";
chr18	StringTie	exon	9570157	9570683	1000	-	.	gene_id "MSTRG.80880"; transcript_id "MSTRG.80880.10"; exon_number "12";
chr18	StringTie	exon	9577064	9577191	1000	-	.	gene_id "MSTRG.80880"; transcript_id "MSTRG.80880.10"; exon_number "13";
chr18	StringTie	exon	9583117	9583275	1000	-	.	gene_id "MSTRG.80880"; transcript_id "MSTRG.80880.10"; exon_number "14";
chr18	StringTie	exon	9584515	9584580	1000	-	.	gene_id "MSTRG.80880"; transcript_id "MSTRG.80880.10"; exon_number "15";
chr18	StringTie	exon	9584721	9584828	1000	-	.	gene_id "MSTRG.80880"; transcript_id "MSTRG.80880.10"; exon_number "16";
chr18	StringTie	exon	9588089	9588235	1000	-	.	gene_id "MSTRG.80880"; transcript_id "MSTRG.80880.10"; exon_number "17";
chr18	StringTie	exon	9588711	9588853	1000	-	.	gene_id "MSTRG.80880"; transcript_id "MSTRG.80880.10"; exon_number "18";
chr18	StringTie	exon	9593768	9593874	1000	-	.	gene_id "MSTRG.80880"; transcript_id "MSTRG.80880.10"; exon_number "19";
chr18	StringTie	exon	9595018	9595102	1000	-	.	gene_id "MSTRG.80880"; transcript_id "MSTRG.80880.10"; exon_number "20";
chr18	StringTie	exon	9614226	9614270	1000	-	.	gene_id "MSTRG.80880"; transcript_id "MSTRG.80880.10"; exon_number "21";
chr18	StringTie	exon	9615184	9616135	1000	-	.	gene_id "MSTRG.80880"; transcript_id "MSTRG.80880.10"; exon_number "22";
chr18	StringTie	transcript	9546801	9614590	1000	-	.	gene_id "MSTRG.80880"; transcript_id "MSTRG.80880.100";
chr18	StringTie	exon	9546801	9547952	1000	-	.	gene_id "MSTRG.80880"; transcript_id "MSTRG.80880.100"; exon_number "1";
chr18	StringTie	exon	9549197	9549338	1000	-	.	gene_id "MSTRG.80880"; transcript_id "MSTRG.80880.100"; exon_number "2";
chr18	StringTie	exon	9550052	9550186	1000	-	.	gene_id "MSTRG.80880"; transcript_id "MSTRG.80880.100"; exon_number "3";
chr18	StringTie	exon	9550278	9550398	1000	-	.	gene_id "MSTRG.80880"; transcript_id "MSTRG.80880.100"; exon_number "4";
chr18	StringTie	exon	9553322	9556163	1000	-	.	gene_id "MSTRG.80880"; transcript_id "MSTRG.80880.100"; exon_number "5";
chr18	StringTie	exon	9557221	9557382	1000	-	.	gene_id "MSTRG.80880"; transcript_id "MSTRG.80880.100"; exon_number "6";
chr18	StringTie	exon	9559419	9559604	1000	-	.	gene_id "MSTRG.80880"; transcript_id "MSTRG.80880.100"; exon_number "7";
chr18	StringTie	exon	9561980	9562075	1000	-	.	gene_id "MSTRG.80880"; transcript_id "MSTRG.80880.100"; exon_number "8";
chr18	StringTie	exon	9563378	9563550	1000	-	.	gene_id "MSTRG.80880"; transcript_id "MSTRG.80880.100"; exon_number "9";
chr18	StringTie	exon	9570157	9570683	1000	-	.	gene_id "MSTRG.80880"; transcript_id "MSTRG.80880.100"; exon_number "10";
chr18	StringTie	exon	9577064	9577191	1000	-	.	gene_id "MSTRG.80880"; transcript_id "MSTRG.80880.100"; exon_number "11";
chr18	StringTie	exon	9583117	9583275	1000	-	.	gene_id "MSTRG.80880"; transcript_id "MSTRG.80880.100"; exon_number "12";
chr18	StringTie	exon	9584515	9584580	1000	-	.	gene_id "MSTRG.80880"; transcript_id "MSTRG.80880.100"; exon_number "13";
chr18	StringTie	exon	9584721	9584828	1000	-	.	gene_id "MSTRG.80880"; transcript_id "MSTRG.80880.100"; exon_number "14";
chr18	StringTie	exon	9588089	9588235	1000	-	.	gene_id "MSTRG.80880"; transcript_id "MSTRG.80880.100"; exon_number "15";
chr18	StringTie	exon	9588711	9588853	1000	-	.	gene_id "MSTRG.80880"; transcript_id "MSTRG.80880.100"; exon_number "16";
chr18	StringTie	exon	9593768	9593874	1000	-	.	gene_id "MSTRG.80880"; transcript_id "MSTRG.80880.100"; exon_number "17";
chr18	StringTie	exon	9594179	9594234	1000	-	.	gene_id "MSTRG.80880"; transcript_id "MSTRG.80880.100"; exon_number "18";
chr18	StringTie	exon	9595018	9595153	1000	-	.	gene_id "MSTRG.80880"; transcript_id "MSTRG.80880.100"; exon_number "19";
chr18	StringTie	exon	9614226	9614270	1000	-	.	gene_id "MSTRG.80880"; transcript_id "MSTRG.80880.100"; exon_number "20";
chr18	StringTie	exon	9614478	9614590	1000	-	.	gene_id "MSTRG.80880"; transcript_id "MSTRG.80880.100"; exon_number "21";
chr18	StringTie	transcript	9546803	9614573	1000	-	.	gene_id "MSTRG.80880"; transcript_id "MSTRG.80880.101";
chr18	StringTie	exon	9546803	9547952	1000	-	.	gene_id "MSTRG.80880"; transcript_id "MSTRG.80880.101"; exon_number "1";
chr18	StringTie	exon	9549197	9549338	1000	-	.	gene_id "MSTRG.80880"; transcript_id "MSTRG.80880.101"; exon_number "2";
chr18	StringTie	exon	9550052	9550186	1000	-	.	gene_id "MSTRG.80880"; transcript_id "MSTRG.80880.101"; exon_number "3";
chr18	StringTie	exon	9550278	9550398	1000	-	.	gene_id "MSTRG.80880"; transcript_id "MSTRG.80880.101"; exon_number "4";
chr18	StringTie	exon	9553322	9553422	1000	-	.	gene_id "MSTRG.80880"; transcript_id "MSTRG.80880.101"; exon_number "5";
chr18	StringTie	exon	9557221	9557382	1000	-	.	gene_id "MSTRG.80880"; transcript_id "MSTRG.80880.101"; exon_number "6";
chr18	StringTie	exon	9559419	9559604	1000	-	.	gene_id "MSTRG.80880"; transcript_id "MSTRG.80880.101"; exon_number "7";
chr18	StringTie	exon	9561980	9562075	1000	-	.	gene_id "MSTRG.80880"; transcript_id "MSTRG.80880.101"; exon_number "8";
chr18	StringTie	exon	9563378	9563542	1000	-	.	gene_id "MSTRG.80880"; transcript_id "MSTRG.80880.101"; exon_number "9";
chr18	StringTie	exon	9570163	9570683	1000	-	.	gene_id "MSTRG.80880"; transcript_id "MSTRG.80880.101"; exon_number "10";
chr18	StringTie	exon	9577064	9577191	1000	-	.	gene_id "MSTRG.80880"; transcript_id "MSTRG.80880.101"; exon_number "11";
chr18	StringTie	exon	9583117	9583275	1000	-	.	gene_id "MSTRG.80880"; transcript_id "MSTRG.80880.101"; exon_number "12";
chr18	StringTie	exon	9584515	9584580	1000	-	.	gene_id "MSTRG.80880"; transcript_id "MSTRG.80880.101"; exon_number "13";
chr18	StringTie	exon	9584721	9584828	1000	-	.	gene_id "MSTRG.80880"; transcript_id "MSTRG.80880.101"; exon_number "14";
chr18	StringTie	exon	9588089	9588235	1000	-	.	gene_id "MSTRG.80880"; transcript_id "MSTRG.80880.101"; exon_number "15";
chr18	StringTie	exon	9588711	9588853	1000	-	.	gene_id "MSTRG.80880"; transcript_id "MSTRG.80880.101"; exon_number "16";
chr18	StringTie	exon	9593768	9593874	1000	-	.	gene_id "MSTRG.80880"; transcript_id "MSTRG.80880.101"; exon_number "17";
chr18	StringTie	exon	9595018	9595153	1000	-	.	gene_id "MSTRG.80880"; transcript_id "MSTRG.80880.101"; exon_number "18";
chr18	StringTie	exon	9614226	9614270	1000	-	.	gene_id "MSTRG.80880"; transcript_id "MSTRG.80880.101"; exon_number "19";
chr18	StringTie	exon	9614478	9614573	1000	-	.	gene_id "MSTRG.80880"; transcript_id "MSTRG.80880.101"; exon_number "20";
chr18	StringTie	transcript	9546804	9614533	1000	-	.	gene_id "MSTRG.80880"; transcript_id "MSTRG.80880.102";
chr18	StringTie	exon	9546804	9547952	1000	-	.	gene_id "MSTRG.80880"; transcript_id "MSTRG.80880.102"; exon_number "1";
chr18	StringTie	exon	9549197	9549338	1000	-	.	gene_id "MSTRG.80880"; transcript_id "MSTRG.80880.102"; exon_number "2";
chr18	StringTie	exon	9550052	9550186	1000	-	.	gene_id "MSTRG.80880"; transcript_id "MSTRG.80880.102"; exon_number "3";
chr18	StringTie	exon	9550278	9550398	1000	-	.	gene_id "MSTRG.80880"; transcript_id "MSTRG.80880.102"; exon_number "4";
chr18	StringTie	exon	9553322	9553422	1000	-	.	gene_id "MSTRG.80880"; transcript_id "MSTRG.80880.102"; exon_number "5";
chr18	StringTie	exon	9557221	9557382	1000	-	.	gene_id "MSTRG.80880"; transcript_id "MSTRG.80880.102"; exon_number "6";
chr18	StringTie	exon	9559419	9559604	1000	-	.	gene_id "MSTRG.80880"; transcript_id "MSTRG.80880.102"; exon_number "7";
chr18	StringTie	exon	9561980	9562075	1000	-	.	gene_id "MSTRG.80880"; transcript_id "MSTRG.80880.102"; exon_number "8";
chr18	StringTie	exon	9563378	9563550	1000	-	.	gene_id "MSTRG.80880"; transcript_id "MSTRG.80880.102"; exon_number "9";
chr18	StringTie	exon	9570157	9570683	1000	-	.	gene_id "MSTRG.80880"; transcript_id "MSTRG.80880.102"; exon_number "10";
chr18	StringTie	exon	9577125	9577191	1000	-	.	gene_id "MSTRG.80880"; transcript_id "MSTRG.80880.102"; exon_number "11";
chr18	StringTie	exon	9583117	9583275	1000	-	.	gene_id "MSTRG.80880"; transcript_id "MSTRG.80880.102"; exon_number "12";
chr18	StringTie	exon	9584515	9584580	1000	-	.	gene_id "MSTRG.80880"; transcript_id "MSTRG.80880.102"; exon_number "13";
chr18	StringTie	exon	9584721	9584828	1000	-	.	gene_id "MSTRG.80880"; transcript_id "MSTRG.80880.102"; exon_number "14";
chr18	StringTie	exon	9588089	9588235	1000	-	.	gene_id "MSTRG.80880"; transcript_id "MSTRG.80880.102"; exon_number "15";
chr18	StringTie	exon	9588711	9588853	1000	-	.	gene_id "MSTRG.80880"; transcript_id "MSTRG.80880.102"; exon_number "16";
chr18	StringTie	exon	9593768	9593874	1000	-	.	gene_id "MSTRG.80880"; transcript_id "MSTRG.80880.102"; exon_number "17";
chr18	StringTie	exon	9595018	9595153	1000	-	.	gene_id "MSTRG.80880"; transcript_id "MSTRG.80880.102"; exon_number "18";
chr18	StringTie	exon	9614226	9614270	1000	-	.	gene_id "MSTRG.80880"; transcript_id "MSTRG.80880.102"; exon_number "19";
chr18	StringTie	exon	9614478	9614533	1000	-	.	gene_id "MSTRG.80880"; transcript_id "MSTRG.80880.102"; exon_number "20";
chr18	StringTie	transcript	9546805	9614574	1000	-	.	gene_id "MSTRG.80880"; transcript_id "MSTRG.80880.103";
chr18	StringTie	exon	9546805	9547575	1000	-	.	gene_id "MSTRG.80880"; transcript_id "MSTRG.80880.103"; exon_number "1";
chr18	StringTie	exon	9547612	9547952	1000	-	.	gene_id "MSTRG.80880"; transcript_id "MSTRG.80880.103"; exon_number "2";
chr18	StringTie	exon	9549197	9549338	1000	-	.	gene_id "MSTRG.80880"; transcript_id "MSTRG.80880.103"; exon_number "3";
chr18	StringTie	exon	9550052	9550186	1000	-	.	gene_id "MSTRG.80880"; transcript_id "MSTRG.80880.103"; exon_number "4";
chr18	StringTie	exon	9550278	9550398	1000	-	.	gene_id "MSTRG.80880"; transcript_id "MSTRG.80880.103"; exon_number "5";
chr18	StringTie	exon	9553322	9553402	1000	-	.	gene_id "MSTRG.80880"; transcript_id "MSTRG.80880.103"; exon_number "6";
chr18	StringTie	exon	9557221	9557382	1000	-	.	gene_id "MSTRG.80880"; transcript_id "MSTRG.80880.103"; exon_number "7";
chr18	StringTie	exon	9559419	9559604	1000	-	.	gene_id "MSTRG.80880"; transcript_id "MSTRG.80880.103"; exon_number "8";
chr18	StringTie	exon	9561980	9562075	1000	-	.	gene_id "MSTRG.80880"; transcript_id "MSTRG.80880.103"; exon_number "9";
chr18	StringTie	exon	9562922	9563046	1000	-	.	gene_id "MSTRG.80880"; transcript_id "MSTRG.80880.103"; exon_number "10";
chr18	StringTie	exon	9563378	9563550	1000	-	.	gene_id "MSTRG.80880"; transcript_id "MSTRG.80880.103"; exon_number "11";
chr18	StringTie	exon	9570157	9570683	1000	-	.	gene_id "MSTRG.80880"; transcript_id "MSTRG.80880.103"; exon_number "12";
chr18	StringTie	exon	9577064	9577191	1000	-	.	gene_id "MSTRG.80880"; transcript_id "MSTRG.80880.103"; exon_number "13";
chr18	StringTie	exon	9583117	9583275	1000	-	.	gene_id "MSTRG.80880"; transcript_id "MSTRG.80880.103"; exon_number "14";
chr18	StringTie	exon	9584515	9584580	1000	-	.	gene_id "MSTRG.80880"; transcript_id "MSTRG.80880.103"; exon_number "15";
chr18	StringTie	exon	9584721	9584828	1000	-	.	gene_id "MSTRG.80880"; transcript_id "MSTRG.80880.103"; exon_number "16";
chr18	StringTie	exon	9588089	9588235	1000	-	.	gene_id "MSTRG.80880"; transcript_id "MSTRG.80880.103"; exon_number "17";
chr18	StringTie	exon	9588711	9588853	1000	-	.	gene_id "MSTRG.80880"; transcript_id "MSTRG.80880.103"; exon_number "18";
chr18	StringTie	exon	9593768	9593874	1000	-	.	gene_id "MSTRG.80880"; transcript_id "MSTRG.80880.103"; exon_number "19";
chr18	StringTie	exon	9595018	9595102	1000	-	.	gene_id "MSTRG.80880"; transcript_id "MSTRG.80880.103"; exon_number "20";
chr18	StringTie	exon	9614226	9614270	1000	-	.	gene_id "MSTRG.80880"; transcript_id "MSTRG.80880.103"; exon_number "21";
chr18	StringTie	exon	9614478	9614574	1000	-	.	gene_id "MSTRG.80880"; transcript_id "MSTRG.80880.103"; exon_number "22";
chr18	StringTie	transcript	9546806	9615216	1000	-	.	gene_id "MSTRG.80880"; transcript_id "MSTRG.80880.104";
chr18	StringTie	exon	9546806	9547952	1000	-	.	gene_id "MSTRG.80880"; transcript_id "MSTRG.80880.104"; exon_number "1";
chr18	StringTie	exon	9549197	9549338	1000	-	.	gene_id "MSTRG.80880"; transcript_id "MSTRG.80880.104"; exon_number "2";
chr18	StringTie	exon	9550052	9550186	1000	-	.	gene_id "MSTRG.80880"; transcript_id "MSTRG.80880.104"; exon_number "3";
chr18	StringTie	exon	9550278	9550394	1000	-	.	gene_id "MSTRG.80880"; transcript_id "MSTRG.80880.104"; exon_number "4";
chr18	StringTie	exon	9553322	9553422	1000	-	.	gene_id "MSTRG.80880"; transcript_id "MSTRG.80880.104"; exon_number "5";
chr18	StringTie	exon	9557221	9557382	1000	-	.	gene_id "MSTRG.80880"; transcript_id "MSTRG.80880.104"; exon_number "6";
chr18	StringTie	exon	9559419	9559604	1000	-	.	gene_id "MSTRG.80880"; transcript_id "MSTRG.80880.104"; exon_number "7";
chr18	StringTie	exon	9561980	9562075	1000	-	.	gene_id "MSTRG.80880"; transcript_id "MSTRG.80880.104"; exon_number "8";
chr18	StringTie	exon	9562922	9563044	1000	-	.	gene_id "MSTRG.80880"; transcript_id "MSTRG.80880.104"; exon_number "9";
chr18	StringTie	exon	9563378	9563550	1000	-	.	gene_id "MSTRG.80880"; transcript_id "MSTRG.80880.104"; exon_number "10";
chr18	StringTie	exon	9570157	9570683	1000	-	.	gene_id "MSTRG.80880"; transcript_id "MSTRG.80880.104"; exon_number "11";
chr18	StringTie	exon	9577064	9577191	1000	-	.	gene_id "MSTRG.80880"; transcript_id "MSTRG.80880.104"; exon_number "12";
chr18	StringTie	exon	9583117	9583275	1000	-	.	gene_id "MSTRG.80880"; transcript_id "MSTRG.80880.104"; exon_number "13";
chr18	StringTie	exon	9584515	9584580	1000	-	.	gene_id "MSTRG.80880"; transcript_id "MSTRG.80880.104"; exon_number "14";
chr18	StringTie	exon	9584721	9584828	1000	-	.	gene_id "MSTRG.80880"; transcript_id "MSTRG.80880.104"; exon_number "15";
chr18	StringTie	exon	9588089	9588235	1000	-	.	gene_id "MSTRG.80880"; transcript_id "MSTRG.80880.104"; exon_number "16";
chr18	StringTie	exon	9588711	9588853	1000	-	.	gene_id "MSTRG.80880"; transcript_id "MSTRG.80880.104"; exon_number "17";
chr18	StringTie	exon	9593768	9593874	1000	-	.	gene_id "MSTRG.80880"; transcript_id "MSTRG.80880.104"; exon_number "18";
chr18	StringTie	exon	9595018	9595153	1000	-	.	gene_id "MSTRG.80880"; transcript_id "MSTRG.80880.104"; exon_number "19";
chr18	StringTie	exon	9614226	9614270	1000	-	.	gene_id "MSTRG.80880"; transcript_id "MSTRG.80880.104"; exon_number "20";
chr18	StringTie	exon	9615019	9615216	1000	-	.	gene_id "MSTRG.80880"; transcript_id "MSTRG.80880.104"; exon_number "21";
chr18	StringTie	transcript	9546806	9614574	1000	-	.	gene_id "MSTRG.80880"; transcript_id "MSTRG.80880.105";
chr18	StringTie	exon	9546806	9547930	1000	-	.	gene_id "MSTRG.80880"; transcript_id "MSTRG.80880.105"; exon_number "1";
chr18	StringTie	exon	9549197	9549338	1000	-	.	gene_id "MSTRG.80880"; transcript_id "MSTRG.80880.105"; exon_number "2";
chr18	StringTie	exon	9550052	9550186	1000	-	.	gene_id "MSTRG.80880"; transcript_id "MSTRG.80880.105"; exon_number "3";
chr18	StringTie	exon	9550278	9550394	1000	-	.	gene_id "MSTRG.80880"; transcript_id "MSTRG.80880.105"; exon_number "4";
chr18	StringTie	exon	9553322	9553422	1000	-	.	gene_id "MSTRG.80880"; transcript_id "MSTRG.80880.105"; exon_number "5";
chr18	StringTie	exon	9557221	9557382	1000	-	.	gene_id "MSTRG.80880"; transcript_id "MSTRG.80880.105"; exon_number "6";
chr18	StringTie	exon	9559419	9559604	1000	-	.	gene_id "MSTRG.80880"; transcript_id "MSTRG.80880.105"; exon_number "7";
chr18	StringTie	exon	9561980	9562075	1000	-	.	gene_id "MSTRG.80880"; transcript_id "MSTRG.80880.105"; exon_number "8";
chr18	StringTie	exon	9562922	9563010	1000	-	.	gene_id "MSTRG.80880"; transcript_id "MSTRG.80880.105"; exon_number "9";
chr18	StringTie	exon	9563378	9563550	1000	-	.	gene_id "MSTRG.80880"; transcript_id "MSTRG.80880.105"; exon_number "10";
chr18	StringTie	exon	9570157	9570683	1000	-	.	gene_id "MSTRG.80880"; transcript_id "MSTRG.80880.105"; exon_number "11";
chr18	StringTie	exon	9577064	9577191	1000	-	.	gene_id "MSTRG.80880"; transcript_id "MSTRG.80880.105"; exon_number "12";
chr18	StringTie	exon	9583117	9583275	1000	-	.	gene_id "MSTRG.80880"; transcript_id "MSTRG.80880.105"; exon_number "13";
chr18	StringTie	exon	9584515	9584580	1000	-	.	gene_id "MSTRG.80880"; transcript_id "MSTRG.80880.105"; exon_number "14";
chr18	StringTie	exon	9584721	9584828	1000	-	.	gene_id "MSTRG.80880"; transcript_id "MSTRG.80880.105"; exon_number "15";
chr18	StringTie	exon	9588089	9588235	1000	-	.	gene_id "MSTRG.80880"; transcript_id "MSTRG.80880.105"; exon_number "16";
chr18	StringTie	exon	9588711	9588853	1000	-	.	gene_id "MSTRG.80880"; transcript_id "MSTRG.80880.105"; exon_number "17";
chr18	StringTie	exon	9593768	9593874	1000	-	.	gene_id "MSTRG.80880"; transcript_id "MSTRG.80880.105"; exon_number "18";
chr18	StringTie	exon	9595018	9595153	1000	-	.	gene_id "MSTRG.80880"; transcript_id "MSTRG.80880.105"; exon_number "19";
chr18	StringTie	exon	9614226	9614270	1000	-	.	gene_id "MSTRG.80880"; transcript_id "MSTRG.80880.105"; exon_number "20";
chr18	StringTie	exon	9614478	9614574	1000	-	.	gene_id "MSTRG.80880"; transcript_id "MSTRG.80880.105"; exon_number "21";
chr18	StringTie	transcript	9546806	9614583	1000	-	.	gene_id "MSTRG.80880"; transcript_id "MSTRG.80880.106";
chr18	StringTie	exon	9546806	9547952	1000	-	.	gene_id "MSTRG.80880"; transcript_id "MSTRG.80880.106"; exon_number "1";
chr18	StringTie	exon	9549197	9549338	1000	-	.	gene_id "MSTRG.80880"; transcript_id "MSTRG.80880.106"; exon_number "2";
chr18	StringTie	exon	9550052	9550186	1000	-	.	gene_id "MSTRG.80880"; transcript_id "MSTRG.80880.106"; exon_number "3";
chr18	StringTie	exon	9550278	9550394	1000	-	.	gene_id "MSTRG.80880"; transcript_id "MSTRG.80880.106"; exon_number "4";
chr18	StringTie	exon	9553322	9553422	1000	-	.	gene_id "MSTRG.80880"; transcript_id "MSTRG.80880.106"; exon_number "5";
chr18	StringTie	exon	9557221	9557382	1000	-	.	gene_id "MSTRG.80880"; transcript_id "MSTRG.80880.106"; exon_number "6";
chr18	StringTie	exon	9559419	9559604	1000	-	.	gene_id "MSTRG.80880"; transcript_id "MSTRG.80880.106"; exon_number "7";
chr18	StringTie	exon	9561980	9562075	1000	-	.	gene_id "MSTRG.80880"; transcript_id "MSTRG.80880.106"; exon_number "8";
chr18	StringTie	exon	9562922	9563046	1000	-	.	gene_id "MSTRG.80880"; transcript_id "MSTRG.80880.106"; exon_number "9";
chr18	StringTie	exon	9563378	9563550	1000	-	.	gene_id "MSTRG.80880"; transcript_id "MSTRG.80880.106"; exon_number "10";
chr18	StringTie	exon	9570157	9570683	1000	-	.	gene_id "MSTRG.80880"; transcript_id "MSTRG.80880.106"; exon_number "11";
chr18	StringTie	exon	9577064	9577191	1000	-	.	gene_id "MSTRG.80880"; transcript_id "MSTRG.80880.106"; exon_number "12";
chr18	StringTie	exon	9583117	9583275	1000	-	.	gene_id "MSTRG.80880"; transcript_id "MSTRG.80880.106"; exon_number "13";
chr18	StringTie	exon	9584515	9584580	1000	-	.	gene_id "MSTRG.80880"; transcript_id "MSTRG.80880.106"; exon_number "14";
chr18	StringTie	exon	9584721	9584828	1000	-	.	gene_id "MSTRG.80880"; transcript_id "MSTRG.80880.106"; exon_number "15";
chr18	StringTie	exon	9588089	9588235	1000	-	.	gene_id "MSTRG.80880"; transcript_id "MSTRG.80880.106"; exon_number "16";
chr18	StringTie	exon	9588711	9588853	1000	-	.	gene_id "MSTRG.80880"; transcript_id "MSTRG.80880.106"; exon_number "17";
chr18	StringTie	exon	9593768	9593874	1000	-	.	gene_id "MSTRG.80880"; transcript_id "MSTRG.80880.106"; exon_number "18";
chr18	StringTie	exon	9595018	9595153	1000	-	.	gene_id "MSTRG.80880"; transcript_id "MSTRG.80880.106"; exon_number "19";
chr18	StringTie	exon	9614226	9614270	1000	-	.	gene_id "MSTRG.80880"; transcript_id "MSTRG.80880.106"; exon_number "20";
chr18	StringTie	exon	9614478	9614583	1000	-	.	gene_id "MSTRG.80880"; transcript_id "MSTRG.80880.106"; exon_number "21";
chr18	StringTie	transcript	9546806	9614580	1000	-	.	gene_id "MSTRG.80880"; transcript_id "MSTRG.80880.107";
chr18	StringTie	exon	9546806	9547952	1000	-	.	gene_id "MSTRG.80880"; transcript_id "MSTRG.80880.107"; exon_number "1";
chr18	StringTie	exon	9549197	9549338	1000	-	.	gene_id "MSTRG.80880"; transcript_id "MSTRG.80880.107"; exon_number "2";
chr18	StringTie	exon	9550052	9550186	1000	-	.	gene_id "MSTRG.80880"; transcript_id "MSTRG.80880.107"; exon_number "3";
chr18	StringTie	exon	9550278	9550398	1000	-	.	gene_id "MSTRG.80880"; transcript_id "MSTRG.80880.107"; exon_number "4";
chr18	StringTie	exon	9553322	9553422	1000	-	.	gene_id "MSTRG.80880"; transcript_id "MSTRG.80880.107"; exon_number "5";
chr18	StringTie	exon	9557221	9557382	1000	-	.	gene_id "MSTRG.80880"; transcript_id "MSTRG.80880.107"; exon_number "6";
chr18	StringTie	exon	9559419	9559604	1000	-	.	gene_id "MSTRG.80880"; transcript_id "MSTRG.80880.107"; exon_number "7";
chr18	StringTie	exon	9561980	9562075	1000	-	.	gene_id "MSTRG.80880"; transcript_id "MSTRG.80880.107"; exon_number "8";
chr18	StringTie	exon	9562922	9563044	1000	-	.	gene_id "MSTRG.80880"; transcript_id "MSTRG.80880.107"; exon_number "9";
chr18	StringTie	exon	9563378	9563550	1000	-	.	gene_id "MSTRG.80880"; transcript_id "MSTRG.80880.107"; exon_number "10";
chr18	StringTie	exon	9570157	9570683	1000	-	.	gene_id "MSTRG.80880"; transcript_id "MSTRG.80880.107"; exon_number "11";
chr18	StringTie	exon	9577064	9577191	1000	-	.	gene_id "MSTRG.80880"; transcript_id "MSTRG.80880.107"; exon_number "12";
chr18	StringTie	exon	9583117	9583275	1000	-	.	gene_id "MSTRG.80880"; transcript_id "MSTRG.80880.107"; exon_number "13";
chr18	StringTie	exon	9584515	9584580	1000	-	.	gene_id "MSTRG.80880"; transcript_id "MSTRG.80880.107"; exon_number "14";
chr18	StringTie	exon	9584721	9584828	1000	-	.	gene_id "MSTRG.80880"; transcript_id "MSTRG.80880.107"; exon_number "15";
chr18	StringTie	exon	9588089	9588235	1000	-	.	gene_id "MSTRG.80880"; transcript_id "MSTRG.80880.107"; exon_number "16";
chr18	StringTie	exon	9588711	9588853	1000	-	.	gene_id "MSTRG.80880"; transcript_id "MSTRG.80880.107"; exon_number "17";
chr18	StringTie	exon	9593768	9593874	1000	-	.	gene_id "MSTRG.80880"; transcript_id "MSTRG.80880.107"; exon_number "18";
chr18	StringTie	exon	9594179	9594234	1000	-	.	gene_id "MSTRG.80880"; transcript_id "MSTRG.80880.107"; exon_number "19";
chr18	StringTie	exon	9595018	9595153	1000	-	.	gene_id "MSTRG.80880"; transcript_id "MSTRG.80880.107"; exon_number "20";
chr18	StringTie	exon	9614226	9614270	1000	-	.	gene_id "MSTRG.80880"; transcript_id "MSTRG.80880.107"; exon_number "21";
chr18	StringTie	exon	9614478	9614580	1000	-	.	gene_id "MSTRG.80880"; transcript_id "MSTRG.80880.107"; exon_number "22";
chr18	StringTie	transcript	9546812	9614574	1000	-	.	gene_id "MSTRG.80880"; transcript_id "MSTRG.80880.108";
chr18	StringTie	exon	9546812	9547952	1000	-	.	gene_id "MSTRG.80880"; transcript_id "MSTRG.80880.108"; exon_number "1";
chr18	StringTie	exon	9549197	9549338	1000	-	.	gene_id "MSTRG.80880"; transcript_id "MSTRG.80880.108"; exon_number "2";
chr18	StringTie	exon	9550052	9550186	1000	-	.	gene_id "MSTRG.80880"; transcript_id "MSTRG.80880.108"; exon_number "3";
chr18	StringTie	exon	9550278	9550379	1000	-	.	gene_id "MSTRG.80880"; transcript_id "MSTRG.80880.108"; exon_number "4";
chr18	StringTie	exon	9553361	9553422	1000	-	.	gene_id "MSTRG.80880"; transcript_id "MSTRG.80880.108"; exon_number "5";
chr18	StringTie	exon	9557221	9557382	1000	-	.	gene_id "MSTRG.80880"; transcript_id "MSTRG.80880.108"; exon_number "6";
chr18	StringTie	exon	9559419	9559604	1000	-	.	gene_id "MSTRG.80880"; transcript_id "MSTRG.80880.108"; exon_number "7";
chr18	StringTie	exon	9561980	9562075	1000	-	.	gene_id "MSTRG.80880"; transcript_id "MSTRG.80880.108"; exon_number "8";
chr18	StringTie	exon	9562922	9563010	1000	-	.	gene_id "MSTRG.80880"; transcript_id "MSTRG.80880.108"; exon_number "9";
chr18	StringTie	exon	9563378	9563550	1000	-	.	gene_id "MSTRG.80880"; transcript_id "MSTRG.80880.108"; exon_number "10";
chr18	StringTie	exon	9570157	9570683	1000	-	.	gene_id "MSTRG.80880"; transcript_id "MSTRG.80880.108"; exon_number "11";
chr18	StringTie	exon	9577064	9577191	1000	-	.	gene_id "MSTRG.80880"; transcript_id "MSTRG.80880.108"; exon_number "12";
chr18	StringTie	exon	9583117	9583275	1000	-	.	gene_id "MSTRG.80880"; transcript_id "MSTRG.80880.108"; exon_number "13";
chr18	StringTie	exon	9584515	9584580	1000	-	.	gene_id "MSTRG.80880"; transcript_id "MSTRG.80880.108"; exon_number "14";
chr18	StringTie	exon	9584721	9584828	1000	-	.	gene_id "MSTRG.80880"; transcript_id "MSTRG.80880.108"; exon_number "15";
chr18	StringTie	exon	9588089	9588235	1000	-	.	gene_id "MSTRG.80880"; transcript_id "MSTRG.80880.108"; exon_number "16";
chr18	StringTie	exon	9588711	9588853	1000	-	.	gene_id "MSTRG.80880"; transcript_id "MSTRG.80880.108"; exon_number "17";
chr18	StringTie	exon	9593768	9593874	1000	-	.	gene_id "MSTRG.80880"; transcript_id "MSTRG.80880.108"; exon_number "18";
chr18	StringTie	exon	9595018	9595153	1000	-	.	gene_id "MSTRG.80880"; transcript_id "MSTRG.80880.108"; exon_number "19";
chr18	StringTie	exon	9614226	9614270	1000	-	.	gene_id "MSTRG.80880"; transcript_id "MSTRG.80880.108"; exon_number "20";
chr18	StringTie	exon	9614478	9614574	1000	-	.	gene_id "MSTRG.80880"; transcript_id "MSTRG.80880.108"; exon_number "21";
chr18	StringTie	transcript	9545877	9614648	1000	-	.	gene_id "MSTRG.80880"; transcript_id "MSTRG.80880.11";
chr18	StringTie	exon	9545877	9547952	1000	-	.	gene_id "MSTRG.80880"; transcript_id "MSTRG.80880.11"; exon_number "1";
chr18	StringTie	exon	9549197	9549338	1000	-	.	gene_id "MSTRG.80880"; transcript_id "MSTRG.80880.11"; exon_number "2";
chr18	StringTie	exon	9550052	9550186	1000	-	.	gene_id "MSTRG.80880"; transcript_id "MSTRG.80880.11"; exon_number "3";
chr18	StringTie	exon	9550278	9550398	1000	-	.	gene_id "MSTRG.80880"; transcript_id "MSTRG.80880.11"; exon_number "4";
chr18	StringTie	exon	9553322	9553422	1000	-	.	gene_id "MSTRG.80880"; transcript_id "MSTRG.80880.11"; exon_number "5";
chr18	StringTie	exon	9557221	9557382	1000	-	.	gene_id "MSTRG.80880"; transcript_id "MSTRG.80880.11"; exon_number "6";
chr18	StringTie	exon	9559419	9559604	1000	-	.	gene_id "MSTRG.80880"; transcript_id "MSTRG.80880.11"; exon_number "7";
chr18	StringTie	exon	9561980	9562075	1000	-	.	gene_id "MSTRG.80880"; transcript_id "MSTRG.80880.11"; exon_number "8";
chr18	StringTie	exon	9562922	9563046	1000	-	.	gene_id "MSTRG.80880"; transcript_id "MSTRG.80880.11"; exon_number "9";
chr18	StringTie	exon	9563378	9563550	1000	-	.	gene_id "MSTRG.80880"; transcript_id "MSTRG.80880.11"; exon_number "10";
chr18	StringTie	exon	9563917	9563951	1000	-	.	gene_id "MSTRG.80880"; transcript_id "MSTRG.80880.11"; exon_number "11";
chr18	StringTie	exon	9570157	9570683	1000	-	.	gene_id "MSTRG.80880"; transcript_id "MSTRG.80880.11"; exon_number "12";
chr18	StringTie	exon	9577064	9577191	1000	-	.	gene_id "MSTRG.80880"; transcript_id "MSTRG.80880.11"; exon_number "13";
chr18	StringTie	exon	9583117	9583275	1000	-	.	gene_id "MSTRG.80880"; transcript_id "MSTRG.80880.11"; exon_number "14";
chr18	StringTie	exon	9584515	9584580	1000	-	.	gene_id "MSTRG.80880"; transcript_id "MSTRG.80880.11"; exon_number "15";
chr18	StringTie	exon	9584721	9584828	1000	-	.	gene_id "MSTRG.80880"; transcript_id "MSTRG.80880.11"; exon_number "16";
chr18	StringTie	exon	9588089	9588235	1000	-	.	gene_id "MSTRG.80880"; transcript_id "MSTRG.80880.11"; exon_number "17";
chr18	StringTie	exon	9588711	9588853	1000	-	.	gene_id "MSTRG.80880"; transcript_id "MSTRG.80880.11"; exon_number "18";
chr18	StringTie	exon	9593768	9593874	1000	-	.	gene_id "MSTRG.80880"; transcript_id "MSTRG.80880.11"; exon_number "19";
chr18	StringTie	exon	9595018	9595102	1000	-	.	gene_id "MSTRG.80880"; transcript_id "MSTRG.80880.11"; exon_number "20";
chr18	StringTie	exon	9614226	9614270	1000	-	.	gene_id "MSTRG.80880"; transcript_id "MSTRG.80880.11"; exon_number "21";
chr18	StringTie	exon	9614478	9614648	1000	-	.	gene_id "MSTRG.80880"; transcript_id "MSTRG.80880.11"; exon_number "22";
chr18	StringTie	transcript	9576439	9614599	1000	-	.	gene_id "MSTRG.80880"; transcript_id "MSTRG.80880.119";
chr18	StringTie	exon	9576439	9576613	1000	-	.	gene_id "MSTRG.80880"; transcript_id "MSTRG.80880.119"; exon_number "1";
chr18	StringTie	exon	9577064	9577191	1000	-	.	gene_id "MSTRG.80880"; transcript_id "MSTRG.80880.119"; exon_number "2";
chr18	StringTie	exon	9583117	9583275	1000	-	.	gene_id "MSTRG.80880"; transcript_id "MSTRG.80880.119"; exon_number "3";
chr18	StringTie	exon	9584515	9584580	1000	-	.	gene_id "MSTRG.80880"; transcript_id "MSTRG.80880.119"; exon_number "4";
chr18	StringTie	exon	9584721	9584828	1000	-	.	gene_id "MSTRG.80880"; transcript_id "MSTRG.80880.119"; exon_number "5";
chr18	StringTie	exon	9588089	9588235	1000	-	.	gene_id "MSTRG.80880"; transcript_id "MSTRG.80880.119"; exon_number "6";
chr18	StringTie	exon	9588711	9588853	1000	-	.	gene_id "MSTRG.80880"; transcript_id "MSTRG.80880.119"; exon_number "7";
chr18	StringTie	exon	9593768	9593874	1000	-	.	gene_id "MSTRG.80880"; transcript_id "MSTRG.80880.119"; exon_number "8";
chr18	StringTie	exon	9595018	9595102	1000	-	.	gene_id "MSTRG.80880"; transcript_id "MSTRG.80880.119"; exon_number "9";
chr18	StringTie	exon	9614226	9614270	1000	-	.	gene_id "MSTRG.80880"; transcript_id "MSTRG.80880.119"; exon_number "10";
chr18	StringTie	exon	9614478	9614599	1000	-	.	gene_id "MSTRG.80880"; transcript_id "MSTRG.80880.119"; exon_number "11";
chr18	StringTie	transcript	9545896	9615302	1000	-	.	gene_id "MSTRG.80880"; transcript_id "MSTRG.80880.12";
chr18	StringTie	exon	9545896	9547952	1000	-	.	gene_id "MSTRG.80880"; transcript_id "MSTRG.80880.12"; exon_number "1";
chr18	StringTie	exon	9549197	9549338	1000	-	.	gene_id "MSTRG.80880"; transcript_id "MSTRG.80880.12"; exon_number "2";
chr18	StringTie	exon	9550052	9550186	1000	-	.	gene_id "MSTRG.80880"; transcript_id "MSTRG.80880.12"; exon_number "3";
chr18	StringTie	exon	9550278	9550398	1000	-	.	gene_id "MSTRG.80880"; transcript_id "MSTRG.80880.12"; exon_number "4";
chr18	StringTie	exon	9553322	9553422	1000	-	.	gene_id "MSTRG.80880"; transcript_id "MSTRG.80880.12"; exon_number "5";
chr18	StringTie	exon	9557221	9557382	1000	-	.	gene_id "MSTRG.80880"; transcript_id "MSTRG.80880.12"; exon_number "6";
chr18	StringTie	exon	9559419	9559604	1000	-	.	gene_id "MSTRG.80880"; transcript_id "MSTRG.80880.12"; exon_number "7";
chr18	StringTie	exon	9561980	9562075	1000	-	.	gene_id "MSTRG.80880"; transcript_id "MSTRG.80880.12"; exon_number "8";
chr18	StringTie	exon	9562922	9563046	1000	-	.	gene_id "MSTRG.80880"; transcript_id "MSTRG.80880.12"; exon_number "9";
chr18	StringTie	exon	9563378	9563550	1000	-	.	gene_id "MSTRG.80880"; transcript_id "MSTRG.80880.12"; exon_number "10";
chr18	StringTie	exon	9570157	9570683	1000	-	.	gene_id "MSTRG.80880"; transcript_id "MSTRG.80880.12"; exon_number "11";
chr18	StringTie	exon	9577064	9577191	1000	-	.	gene_id "MSTRG.80880"; transcript_id "MSTRG.80880.12"; exon_number "12";
chr18	StringTie	exon	9583117	9583275	1000	-	.	gene_id "MSTRG.80880"; transcript_id "MSTRG.80880.12"; exon_number "13";
chr18	StringTie	exon	9584515	9584580	1000	-	.	gene_id "MSTRG.80880"; transcript_id "MSTRG.80880.12"; exon_number "14";
chr18	StringTie	exon	9584721	9584828	1000	-	.	gene_id "MSTRG.80880"; transcript_id "MSTRG.80880.12"; exon_number "15";
chr18	StringTie	exon	9588089	9588235	1000	-	.	gene_id "MSTRG.80880"; transcript_id "MSTRG.80880.12"; exon_number "16";
chr18	StringTie	exon	9588711	9588853	1000	-	.	gene_id "MSTRG.80880"; transcript_id "MSTRG.80880.12"; exon_number "17";
chr18	StringTie	exon	9593768	9593874	1000	-	.	gene_id "MSTRG.80880"; transcript_id "MSTRG.80880.12"; exon_number "18";
chr18	StringTie	exon	9595018	9595102	1000	-	.	gene_id "MSTRG.80880"; transcript_id "MSTRG.80880.12"; exon_number "19";
chr18	StringTie	exon	9614226	9614270	1000	-	.	gene_id "MSTRG.80880"; transcript_id "MSTRG.80880.12"; exon_number "20";
chr18	StringTie	exon	9614478	9615302	1000	-	.	gene_id "MSTRG.80880"; transcript_id "MSTRG.80880.12"; exon_number "21";
chr18	StringTie	transcript	9545896	9615275	1000	-	.	gene_id "MSTRG.80880"; transcript_id "MSTRG.80880.13";
chr18	StringTie	exon	9545896	9547952	1000	-	.	gene_id "MSTRG.80880"; transcript_id "MSTRG.80880.13"; exon_number "1";
chr18	StringTie	exon	9549197	9549338	1000	-	.	gene_id "MSTRG.80880"; transcript_id "MSTRG.80880.13"; exon_number "2";
chr18	StringTie	exon	9550052	9550186	1000	-	.	gene_id "MSTRG.80880"; transcript_id "MSTRG.80880.13"; exon_number "3";
chr18	StringTie	exon	9550278	9550398	1000	-	.	gene_id "MSTRG.80880"; transcript_id "MSTRG.80880.13"; exon_number "4";
chr18	StringTie	exon	9553322	9553422	1000	-	.	gene_id "MSTRG.80880"; transcript_id "MSTRG.80880.13"; exon_number "5";
chr18	StringTie	exon	9557221	9557382	1000	-	.	gene_id "MSTRG.80880"; transcript_id "MSTRG.80880.13"; exon_number "6";
chr18	StringTie	exon	9559419	9559604	1000	-	.	gene_id "MSTRG.80880"; transcript_id "MSTRG.80880.13"; exon_number "7";
chr18	StringTie	exon	9561980	9562075	1000	-	.	gene_id "MSTRG.80880"; transcript_id "MSTRG.80880.13"; exon_number "8";
chr18	StringTie	exon	9562922	9563046	1000	-	.	gene_id "MSTRG.80880"; transcript_id "MSTRG.80880.13"; exon_number "9";
chr18	StringTie	exon	9563378	9563550	1000	-	.	gene_id "MSTRG.80880"; transcript_id "MSTRG.80880.13"; exon_number "10";
chr18	StringTie	exon	9570157	9570683	1000	-	.	gene_id "MSTRG.80880"; transcript_id "MSTRG.80880.13"; exon_number "11";
chr18	StringTie	exon	9577064	9577191	1000	-	.	gene_id "MSTRG.80880"; transcript_id "MSTRG.80880.13"; exon_number "12";
chr18	StringTie	exon	9583117	9583275	1000	-	.	gene_id "MSTRG.80880"; transcript_id "MSTRG.80880.13"; exon_number "13";
chr18	StringTie	exon	9584515	9584580	1000	-	.	gene_id "MSTRG.80880"; transcript_id "MSTRG.80880.13"; exon_number "14";
chr18	StringTie	exon	9584721	9584828	1000	-	.	gene_id "MSTRG.80880"; transcript_id "MSTRG.80880.13"; exon_number "15";
chr18	StringTie	exon	9588089	9588235	1000	-	.	gene_id "MSTRG.80880"; transcript_id "MSTRG.80880.13"; exon_number "16";
chr18	StringTie	exon	9588711	9588853	1000	-	.	gene_id "MSTRG.80880"; transcript_id "MSTRG.80880.13"; exon_number "17";
chr18	StringTie	exon	9593768	9593874	1000	-	.	gene_id "MSTRG.80880"; transcript_id "MSTRG.80880.13"; exon_number "18";
chr18	StringTie	exon	9594087	9594234	1000	-	.	gene_id "MSTRG.80880"; transcript_id "MSTRG.80880.13"; exon_number "19";
chr18	StringTie	exon	9595018	9595153	1000	-	.	gene_id "MSTRG.80880"; transcript_id "MSTRG.80880.13"; exon_number "20";
chr18	StringTie	exon	9614226	9614270	1000	-	.	gene_id "MSTRG.80880"; transcript_id "MSTRG.80880.13"; exon_number "21";
chr18	StringTie	exon	9614478	9615275	1000	-	.	gene_id "MSTRG.80880"; transcript_id "MSTRG.80880.13"; exon_number "22";
chr18	StringTie	transcript	9545898	9615995	1000	-	.	gene_id "MSTRG.80880"; transcript_id "MSTRG.80880.14";
chr18	StringTie	exon	9545898	9547952	1000	-	.	gene_id "MSTRG.80880"; transcript_id "MSTRG.80880.14"; exon_number "1";
chr18	StringTie	exon	9549197	9549338	1000	-	.	gene_id "MSTRG.80880"; transcript_id "MSTRG.80880.14"; exon_number "2";
chr18	StringTie	exon	9550052	9550186	1000	-	.	gene_id "MSTRG.80880"; transcript_id "MSTRG.80880.14"; exon_number "3";
chr18	StringTie	exon	9550278	9550398	1000	-	.	gene_id "MSTRG.80880"; transcript_id "MSTRG.80880.14"; exon_number "4";
chr18	StringTie	exon	9553322	9553422	1000	-	.	gene_id "MSTRG.80880"; transcript_id "MSTRG.80880.14"; exon_number "5";
chr18	StringTie	exon	9557221	9557382	1000	-	.	gene_id "MSTRG.80880"; transcript_id "MSTRG.80880.14"; exon_number "6";
chr18	StringTie	exon	9559419	9559604	1000	-	.	gene_id "MSTRG.80880"; transcript_id "MSTRG.80880.14"; exon_number "7";
chr18	StringTie	exon	9561980	9562075	1000	-	.	gene_id "MSTRG.80880"; transcript_id "MSTRG.80880.14"; exon_number "8";
chr18	StringTie	exon	9563378	9563550	1000	-	.	gene_id "MSTRG.80880"; transcript_id "MSTRG.80880.14"; exon_number "9";
chr18	StringTie	exon	9570157	9570683	1000	-	.	gene_id "MSTRG.80880"; transcript_id "MSTRG.80880.14"; exon_number "10";
chr18	StringTie	exon	9583117	9583275	1000	-	.	gene_id "MSTRG.80880"; transcript_id "MSTRG.80880.14"; exon_number "11";
chr18	StringTie	exon	9584515	9584580	1000	-	.	gene_id "MSTRG.80880"; transcript_id "MSTRG.80880.14"; exon_number "12";
chr18	StringTie	exon	9584721	9584828	1000	-	.	gene_id "MSTRG.80880"; transcript_id "MSTRG.80880.14"; exon_number "13";
chr18	StringTie	exon	9588089	9588235	1000	-	.	gene_id "MSTRG.80880"; transcript_id "MSTRG.80880.14"; exon_number "14";
chr18	StringTie	exon	9588711	9588853	1000	-	.	gene_id "MSTRG.80880"; transcript_id "MSTRG.80880.14"; exon_number "15";
chr18	StringTie	exon	9593768	9593874	1000	-	.	gene_id "MSTRG.80880"; transcript_id "MSTRG.80880.14"; exon_number "16";
chr18	StringTie	exon	9595018	9595102	1000	-	.	gene_id "MSTRG.80880"; transcript_id "MSTRG.80880.14"; exon_number "17";
chr18	StringTie	exon	9614226	9614270	1000	-	.	gene_id "MSTRG.80880"; transcript_id "MSTRG.80880.14"; exon_number "18";
chr18	StringTie	exon	9614478	9615995	1000	-	.	gene_id "MSTRG.80880"; transcript_id "MSTRG.80880.14"; exon_number "19";
chr18	StringTie	transcript	9545898	9615276	1000	-	.	gene_id "MSTRG.80880"; transcript_id "MSTRG.80880.15";
chr18	StringTie	exon	9545898	9547952	1000	-	.	gene_id "MSTRG.80880"; transcript_id "MSTRG.80880.15"; exon_number "1";
chr18	StringTie	exon	9549197	9549338	1000	-	.	gene_id "MSTRG.80880"; transcript_id "MSTRG.80880.15"; exon_number "2";
chr18	StringTie	exon	9550052	9550186	1000	-	.	gene_id "MSTRG.80880"; transcript_id "MSTRG.80880.15"; exon_number "3";
chr18	StringTie	exon	9550278	9550398	1000	-	.	gene_id "MSTRG.80880"; transcript_id "MSTRG.80880.15"; exon_number "4";
chr18	StringTie	exon	9553322	9553422	1000	-	.	gene_id "MSTRG.80880"; transcript_id "MSTRG.80880.15"; exon_number "5";
chr18	StringTie	exon	9557221	9557382	1000	-	.	gene_id "MSTRG.80880"; transcript_id "MSTRG.80880.15"; exon_number "6";
chr18	StringTie	exon	9559419	9559604	1000	-	.	gene_id "MSTRG.80880"; transcript_id "MSTRG.80880.15"; exon_number "7";
chr18	StringTie	exon	9561980	9562075	1000	-	.	gene_id "MSTRG.80880"; transcript_id "MSTRG.80880.15"; exon_number "8";
chr18	StringTie	exon	9562922	9563044	1000	-	.	gene_id "MSTRG.80880"; transcript_id "MSTRG.80880.15"; exon_number "9";
chr18	StringTie	exon	9563378	9563550	1000	-	.	gene_id "MSTRG.80880"; transcript_id "MSTRG.80880.15"; exon_number "10";
chr18	StringTie	exon	9563917	9563951	1000	-	.	gene_id "MSTRG.80880"; transcript_id "MSTRG.80880.15"; exon_number "11";
chr18	StringTie	exon	9570157	9570683	1000	-	.	gene_id "MSTRG.80880"; transcript_id "MSTRG.80880.15"; exon_number "12";
chr18	StringTie	exon	9577064	9577191	1000	-	.	gene_id "MSTRG.80880"; transcript_id "MSTRG.80880.15"; exon_number "13";
chr18	StringTie	exon	9583117	9583275	1000	-	.	gene_id "MSTRG.80880"; transcript_id "MSTRG.80880.15"; exon_number "14";
chr18	StringTie	exon	9584515	9584580	1000	-	.	gene_id "MSTRG.80880"; transcript_id "MSTRG.80880.15"; exon_number "15";
chr18	StringTie	exon	9584721	9584828	1000	-	.	gene_id "MSTRG.80880"; transcript_id "MSTRG.80880.15"; exon_number "16";
chr18	StringTie	exon	9588089	9588235	1000	-	.	gene_id "MSTRG.80880"; transcript_id "MSTRG.80880.15"; exon_number "17";
chr18	StringTie	exon	9588711	9588853	1000	-	.	gene_id "MSTRG.80880"; transcript_id "MSTRG.80880.15"; exon_number "18";
chr18	StringTie	exon	9593768	9593874	1000	-	.	gene_id "MSTRG.80880"; transcript_id "MSTRG.80880.15"; exon_number "19";
chr18	StringTie	exon	9595018	9595102	1000	-	.	gene_id "MSTRG.80880"; transcript_id "MSTRG.80880.15"; exon_number "20";
chr18	StringTie	exon	9614226	9614270	1000	-	.	gene_id "MSTRG.80880"; transcript_id "MSTRG.80880.15"; exon_number "21";
chr18	StringTie	exon	9615019	9615276	1000	-	.	gene_id "MSTRG.80880"; transcript_id "MSTRG.80880.15"; exon_number "22";
chr18	StringTie	transcript	9545991	9615990	1000	-	.	gene_id "MSTRG.80880"; transcript_id "MSTRG.80880.16";
chr18	StringTie	exon	9545991	9547952	1000	-	.	gene_id "MSTRG.80880"; transcript_id "MSTRG.80880.16"; exon_number "1";
chr18	StringTie	exon	9549197	9549338	1000	-	.	gene_id "MSTRG.80880"; transcript_id "MSTRG.80880.16"; exon_number "2";
chr18	StringTie	exon	9550052	9550186	1000	-	.	gene_id "MSTRG.80880"; transcript_id "MSTRG.80880.16"; exon_number "3";
chr18	StringTie	exon	9550278	9550398	1000	-	.	gene_id "MSTRG.80880"; transcript_id "MSTRG.80880.16"; exon_number "4";
chr18	StringTie	exon	9553322	9553422	1000	-	.	gene_id "MSTRG.80880"; transcript_id "MSTRG.80880.16"; exon_number "5";
chr18	StringTie	exon	9557221	9557382	1000	-	.	gene_id "MSTRG.80880"; transcript_id "MSTRG.80880.16"; exon_number "6";
chr18	StringTie	exon	9559419	9559604	1000	-	.	gene_id "MSTRG.80880"; transcript_id "MSTRG.80880.16"; exon_number "7";
chr18	StringTie	exon	9561980	9562075	1000	-	.	gene_id "MSTRG.80880"; transcript_id "MSTRG.80880.16"; exon_number "8";
chr18	StringTie	exon	9562922	9563046	1000	-	.	gene_id "MSTRG.80880"; transcript_id "MSTRG.80880.16"; exon_number "9";
chr18	StringTie	exon	9563378	9563550	1000	-	.	gene_id "MSTRG.80880"; transcript_id "MSTRG.80880.16"; exon_number "10";
chr18	StringTie	exon	9563917	9563951	1000	-	.	gene_id "MSTRG.80880"; transcript_id "MSTRG.80880.16"; exon_number "11";
chr18	StringTie	exon	9570157	9570683	1000	-	.	gene_id "MSTRG.80880"; transcript_id "MSTRG.80880.16"; exon_number "12";
chr18	StringTie	exon	9577064	9577191	1000	-	.	gene_id "MSTRG.80880"; transcript_id "MSTRG.80880.16"; exon_number "13";
chr18	StringTie	exon	9583117	9583275	1000	-	.	gene_id "MSTRG.80880"; transcript_id "MSTRG.80880.16"; exon_number "14";
chr18	StringTie	exon	9584515	9584580	1000	-	.	gene_id "MSTRG.80880"; transcript_id "MSTRG.80880.16"; exon_number "15";
chr18	StringTie	exon	9584721	9584828	1000	-	.	gene_id "MSTRG.80880"; transcript_id "MSTRG.80880.16"; exon_number "16";
chr18	StringTie	exon	9588089	9588235	1000	-	.	gene_id "MSTRG.80880"; transcript_id "MSTRG.80880.16"; exon_number "17";
chr18	StringTie	exon	9588711	9588853	1000	-	.	gene_id "MSTRG.80880"; transcript_id "MSTRG.80880.16"; exon_number "18";
chr18	StringTie	exon	9593768	9593874	1000	-	.	gene_id "MSTRG.80880"; transcript_id "MSTRG.80880.16"; exon_number "19";
chr18	StringTie	exon	9595018	9595153	1000	-	.	gene_id "MSTRG.80880"; transcript_id "MSTRG.80880.16"; exon_number "20";
chr18	StringTie	exon	9614226	9614270	1000	-	.	gene_id "MSTRG.80880"; transcript_id "MSTRG.80880.16"; exon_number "21";
chr18	StringTie	exon	9615019	9615990	1000	-	.	gene_id "MSTRG.80880"; transcript_id "MSTRG.80880.16"; exon_number "22";
chr18	StringTie	transcript	9546146	9617954	1000	-	.	gene_id "MSTRG.80880"; transcript_id "MSTRG.80880.17";
chr18	StringTie	exon	9546146	9547952	1000	-	.	gene_id "MSTRG.80880"; transcript_id "MSTRG.80880.17"; exon_number "1";
chr18	StringTie	exon	9549197	9549338	1000	-	.	gene_id "MSTRG.80880"; transcript_id "MSTRG.80880.17"; exon_number "2";
chr18	StringTie	exon	9550052	9550186	1000	-	.	gene_id "MSTRG.80880"; transcript_id "MSTRG.80880.17"; exon_number "3";
chr18	StringTie	exon	9550278	9550398	1000	-	.	gene_id "MSTRG.80880"; transcript_id "MSTRG.80880.17"; exon_number "4";
chr18	StringTie	exon	9553322	9553422	1000	-	.	gene_id "MSTRG.80880"; transcript_id "MSTRG.80880.17"; exon_number "5";
chr18	StringTie	exon	9557221	9557382	1000	-	.	gene_id "MSTRG.80880"; transcript_id "MSTRG.80880.17"; exon_number "6";
chr18	StringTie	exon	9559419	9559604	1000	-	.	gene_id "MSTRG.80880"; transcript_id "MSTRG.80880.17"; exon_number "7";
chr18	StringTie	exon	9561980	9562075	1000	-	.	gene_id "MSTRG.80880"; transcript_id "MSTRG.80880.17"; exon_number "8";
chr18	StringTie	exon	9562922	9563046	1000	-	.	gene_id "MSTRG.80880"; transcript_id "MSTRG.80880.17"; exon_number "9";
chr18	StringTie	exon	9563378	9563550	1000	-	.	gene_id "MSTRG.80880"; transcript_id "MSTRG.80880.17"; exon_number "10";
chr18	StringTie	exon	9570157	9570683	1000	-	.	gene_id "MSTRG.80880"; transcript_id "MSTRG.80880.17"; exon_number "11";
chr18	StringTie	exon	9577064	9577191	1000	-	.	gene_id "MSTRG.80880"; transcript_id "MSTRG.80880.17"; exon_number "12";
chr18	StringTie	exon	9583117	9583275	1000	-	.	gene_id "MSTRG.80880"; transcript_id "MSTRG.80880.17"; exon_number "13";
chr18	StringTie	exon	9584515	9584580	1000	-	.	gene_id "MSTRG.80880"; transcript_id "MSTRG.80880.17"; exon_number "14";
chr18	StringTie	exon	9584721	9584828	1000	-	.	gene_id "MSTRG.80880"; transcript_id "MSTRG.80880.17"; exon_number "15";
chr18	StringTie	exon	9588089	9588235	1000	-	.	gene_id "MSTRG.80880"; transcript_id "MSTRG.80880.17"; exon_number "16";
chr18	StringTie	exon	9588711	9588853	1000	-	.	gene_id "MSTRG.80880"; transcript_id "MSTRG.80880.17"; exon_number "17";
chr18	StringTie	exon	9593768	9593874	1000	-	.	gene_id "MSTRG.80880"; transcript_id "MSTRG.80880.17"; exon_number "18";
chr18	StringTie	exon	9595018	9595102	1000	-	.	gene_id "MSTRG.80880"; transcript_id "MSTRG.80880.17"; exon_number "19";
chr18	StringTie	exon	9614226	9614270	1000	-	.	gene_id "MSTRG.80880"; transcript_id "MSTRG.80880.17"; exon_number "20";
chr18	StringTie	exon	9615019	9617954	1000	-	.	gene_id "MSTRG.80880"; transcript_id "MSTRG.80880.17"; exon_number "21";
chr18	StringTie	transcript	9546151	9615280	1000	-	.	gene_id "MSTRG.80880"; transcript_id "MSTRG.80880.18";
chr18	StringTie	exon	9546151	9547952	1000	-	.	gene_id "MSTRG.80880"; transcript_id "MSTRG.80880.18"; exon_number "1";
chr18	StringTie	exon	9549197	9549338	1000	-	.	gene_id "MSTRG.80880"; transcript_id "MSTRG.80880.18"; exon_number "2";
chr18	StringTie	exon	9550052	9550186	1000	-	.	gene_id "MSTRG.80880"; transcript_id "MSTRG.80880.18"; exon_number "3";
chr18	StringTie	exon	9550278	9550398	1000	-	.	gene_id "MSTRG.80880"; transcript_id "MSTRG.80880.18"; exon_number "4";
chr18	StringTie	exon	9553322	9553422	1000	-	.	gene_id "MSTRG.80880"; transcript_id "MSTRG.80880.18"; exon_number "5";
chr18	StringTie	exon	9557221	9557382	1000	-	.	gene_id "MSTRG.80880"; transcript_id "MSTRG.80880.18"; exon_number "6";
chr18	StringTie	exon	9559419	9559604	1000	-	.	gene_id "MSTRG.80880"; transcript_id "MSTRG.80880.18"; exon_number "7";
chr18	StringTie	exon	9561980	9562075	1000	-	.	gene_id "MSTRG.80880"; transcript_id "MSTRG.80880.18"; exon_number "8";
chr18	StringTie	exon	9562922	9563046	1000	-	.	gene_id "MSTRG.80880"; transcript_id "MSTRG.80880.18"; exon_number "9";
chr18	StringTie	exon	9563378	9563550	1000	-	.	gene_id "MSTRG.80880"; transcript_id "MSTRG.80880.18"; exon_number "10";
chr18	StringTie	exon	9563917	9563951	1000	-	.	gene_id "MSTRG.80880"; transcript_id "MSTRG.80880.18"; exon_number "11";
chr18	StringTie	exon	9570157	9570683	1000	-	.	gene_id "MSTRG.80880"; transcript_id "MSTRG.80880.18"; exon_number "12";
chr18	StringTie	exon	9577064	9577191	1000	-	.	gene_id "MSTRG.80880"; transcript_id "MSTRG.80880.18"; exon_number "13";
chr18	StringTie	exon	9583117	9583275	1000	-	.	gene_id "MSTRG.80880"; transcript_id "MSTRG.80880.18"; exon_number "14";
chr18	StringTie	exon	9584515	9584580	1000	-	.	gene_id "MSTRG.80880"; transcript_id "MSTRG.80880.18"; exon_number "15";
chr18	StringTie	exon	9584721	9584828	1000	-	.	gene_id "MSTRG.80880"; transcript_id "MSTRG.80880.18"; exon_number "16";
chr18	StringTie	exon	9588089	9588235	1000	-	.	gene_id "MSTRG.80880"; transcript_id "MSTRG.80880.18"; exon_number "17";
chr18	StringTie	exon	9588711	9588853	1000	-	.	gene_id "MSTRG.80880"; transcript_id "MSTRG.80880.18"; exon_number "18";
chr18	StringTie	exon	9593768	9593874	1000	-	.	gene_id "MSTRG.80880"; transcript_id "MSTRG.80880.18"; exon_number "19";
chr18	StringTie	exon	9595018	9595102	1000	-	.	gene_id "MSTRG.80880"; transcript_id "MSTRG.80880.18"; exon_number "20";
chr18	StringTie	exon	9614226	9614270	1000	-	.	gene_id "MSTRG.80880"; transcript_id "MSTRG.80880.18"; exon_number "21";
chr18	StringTie	exon	9615019	9615280	1000	-	.	gene_id "MSTRG.80880"; transcript_id "MSTRG.80880.18"; exon_number "22";
chr18	StringTie	transcript	9546184	9599741	1000	-	.	gene_id "MSTRG.80880"; transcript_id "MSTRG.80880.19";
chr18	StringTie	exon	9546184	9547930	1000	-	.	gene_id "MSTRG.80880"; transcript_id "MSTRG.80880.19"; exon_number "1";
chr18	StringTie	exon	9549197	9549338	1000	-	.	gene_id "MSTRG.80880"; transcript_id "MSTRG.80880.19"; exon_number "2";
chr18	StringTie	exon	9550052	9550186	1000	-	.	gene_id "MSTRG.80880"; transcript_id "MSTRG.80880.19"; exon_number "3";
chr18	StringTie	exon	9550278	9550398	1000	-	.	gene_id "MSTRG.80880"; transcript_id "MSTRG.80880.19"; exon_number "4";
chr18	StringTie	exon	9553322	9553422	1000	-	.	gene_id "MSTRG.80880"; transcript_id "MSTRG.80880.19"; exon_number "5";
chr18	StringTie	exon	9557221	9557382	1000	-	.	gene_id "MSTRG.80880"; transcript_id "MSTRG.80880.19"; exon_number "6";
chr18	StringTie	exon	9559419	9559604	1000	-	.	gene_id "MSTRG.80880"; transcript_id "MSTRG.80880.19"; exon_number "7";
chr18	StringTie	exon	9561980	9562075	1000	-	.	gene_id "MSTRG.80880"; transcript_id "MSTRG.80880.19"; exon_number "8";
chr18	StringTie	exon	9562922	9563046	1000	-	.	gene_id "MSTRG.80880"; transcript_id "MSTRG.80880.19"; exon_number "9";
chr18	StringTie	exon	9563378	9563550	1000	-	.	gene_id "MSTRG.80880"; transcript_id "MSTRG.80880.19"; exon_number "10";
chr18	StringTie	exon	9570157	9570683	1000	-	.	gene_id "MSTRG.80880"; transcript_id "MSTRG.80880.19"; exon_number "11";
chr18	StringTie	exon	9577064	9577191	1000	-	.	gene_id "MSTRG.80880"; transcript_id "MSTRG.80880.19"; exon_number "12";
chr18	StringTie	exon	9583117	9583275	1000	-	.	gene_id "MSTRG.80880"; transcript_id "MSTRG.80880.19"; exon_number "13";
chr18	StringTie	exon	9584515	9584580	1000	-	.	gene_id "MSTRG.80880"; transcript_id "MSTRG.80880.19"; exon_number "14";
chr18	StringTie	exon	9584721	9584828	1000	-	.	gene_id "MSTRG.80880"; transcript_id "MSTRG.80880.19"; exon_number "15";
chr18	StringTie	exon	9588089	9588235	1000	-	.	gene_id "MSTRG.80880"; transcript_id "MSTRG.80880.19"; exon_number "16";
chr18	StringTie	exon	9588711	9588853	1000	-	.	gene_id "MSTRG.80880"; transcript_id "MSTRG.80880.19"; exon_number "17";
chr18	StringTie	exon	9593768	9593874	1000	-	.	gene_id "MSTRG.80880"; transcript_id "MSTRG.80880.19"; exon_number "18";
chr18	StringTie	exon	9595018	9595153	1000	-	.	gene_id "MSTRG.80880"; transcript_id "MSTRG.80880.19"; exon_number "19";
chr18	StringTie	exon	9599633	9599741	1000	-	.	gene_id "MSTRG.80880"; transcript_id "MSTRG.80880.19"; exon_number "20";
chr18	StringTie	transcript	9545684	9614858	1000	-	.	gene_id "MSTRG.80880"; transcript_id "MSTRG.80880.2";
chr18	StringTie	exon	9545684	9547952	1000	-	.	gene_id "MSTRG.80880"; transcript_id "MSTRG.80880.2"; exon_number "1";
chr18	StringTie	exon	9549197	9549338	1000	-	.	gene_id "MSTRG.80880"; transcript_id "MSTRG.80880.2"; exon_number "2";
chr18	StringTie	exon	9550052	9550186	1000	-	.	gene_id "MSTRG.80880"; transcript_id "MSTRG.80880.2"; exon_number "3";
chr18	StringTie	exon	9550278	9550398	1000	-	.	gene_id "MSTRG.80880"; transcript_id "MSTRG.80880.2"; exon_number "4";
chr18	StringTie	exon	9553322	9553422	1000	-	.	gene_id "MSTRG.80880"; transcript_id "MSTRG.80880.2"; exon_number "5";
chr18	StringTie	exon	9557221	9557382	1000	-	.	gene_id "MSTRG.80880"; transcript_id "MSTRG.80880.2"; exon_number "6";
chr18	StringTie	exon	9559419	9559604	1000	-	.	gene_id "MSTRG.80880"; transcript_id "MSTRG.80880.2"; exon_number "7";
chr18	StringTie	exon	9561980	9562075	1000	-	.	gene_id "MSTRG.80880"; transcript_id "MSTRG.80880.2"; exon_number "8";
chr18	StringTie	exon	9562922	9563044	1000	-	.	gene_id "MSTRG.80880"; transcript_id "MSTRG.80880.2"; exon_number "9";
chr18	StringTie	exon	9563378	9563550	1000	-	.	gene_id "MSTRG.80880"; transcript_id "MSTRG.80880.2"; exon_number "10";
chr18	StringTie	exon	9570157	9570683	1000	-	.	gene_id "MSTRG.80880"; transcript_id "MSTRG.80880.2"; exon_number "11";
chr18	StringTie	exon	9577064	9577191	1000	-	.	gene_id "MSTRG.80880"; transcript_id "MSTRG.80880.2"; exon_number "12";
chr18	StringTie	exon	9583117	9583275	1000	-	.	gene_id "MSTRG.80880"; transcript_id "MSTRG.80880.2"; exon_number "13";
chr18	StringTie	exon	9584515	9584580	1000	-	.	gene_id "MSTRG.80880"; transcript_id "MSTRG.80880.2"; exon_number "14";
chr18	StringTie	exon	9584721	9584828	1000	-	.	gene_id "MSTRG.80880"; transcript_id "MSTRG.80880.2"; exon_number "15";
chr18	StringTie	exon	9588089	9588235	1000	-	.	gene_id "MSTRG.80880"; transcript_id "MSTRG.80880.2"; exon_number "16";
chr18	StringTie	exon	9588711	9588853	1000	-	.	gene_id "MSTRG.80880"; transcript_id "MSTRG.80880.2"; exon_number "17";
chr18	StringTie	exon	9593768	9593874	1000	-	.	gene_id "MSTRG.80880"; transcript_id "MSTRG.80880.2"; exon_number "18";
chr18	StringTie	exon	9595018	9595102	1000	-	.	gene_id "MSTRG.80880"; transcript_id "MSTRG.80880.2"; exon_number "19";
chr18	StringTie	exon	9614226	9614270	1000	-	.	gene_id "MSTRG.80880"; transcript_id "MSTRG.80880.2"; exon_number "20";
chr18	StringTie	exon	9614478	9614549	1000	-	.	gene_id "MSTRG.80880"; transcript_id "MSTRG.80880.2"; exon_number "21";
chr18	StringTie	exon	9614733	9614858	1000	-	.	gene_id "MSTRG.80880"; transcript_id "MSTRG.80880.2"; exon_number "22";
chr18	StringTie	transcript	9546184	9616764	1000	-	.	gene_id "MSTRG.80880"; transcript_id "MSTRG.80880.20";
chr18	StringTie	exon	9546184	9547952	1000	-	.	gene_id "MSTRG.80880"; transcript_id "MSTRG.80880.20"; exon_number "1";
chr18	StringTie	exon	9549197	9549338	1000	-	.	gene_id "MSTRG.80880"; transcript_id "MSTRG.80880.20"; exon_number "2";
chr18	StringTie	exon	9550052	9550186	1000	-	.	gene_id "MSTRG.80880"; transcript_id "MSTRG.80880.20"; exon_number "3";
chr18	StringTie	exon	9550278	9550398	1000	-	.	gene_id "MSTRG.80880"; transcript_id "MSTRG.80880.20"; exon_number "4";
chr18	StringTie	exon	9553322	9553422	1000	-	.	gene_id "MSTRG.80880"; transcript_id "MSTRG.80880.20"; exon_number "5";
chr18	StringTie	exon	9557221	9557382	1000	-	.	gene_id "MSTRG.80880"; transcript_id "MSTRG.80880.20"; exon_number "6";
chr18	StringTie	exon	9559419	9559604	1000	-	.	gene_id "MSTRG.80880"; transcript_id "MSTRG.80880.20"; exon_number "7";
chr18	StringTie	exon	9561980	9562075	1000	-	.	gene_id "MSTRG.80880"; transcript_id "MSTRG.80880.20"; exon_number "8";
chr18	StringTie	exon	9562922	9563044	1000	-	.	gene_id "MSTRG.80880"; transcript_id "MSTRG.80880.20"; exon_number "9";
chr18	StringTie	exon	9563378	9563550	1000	-	.	gene_id "MSTRG.80880"; transcript_id "MSTRG.80880.20"; exon_number "10";
chr18	StringTie	exon	9570157	9570683	1000	-	.	gene_id "MSTRG.80880"; transcript_id "MSTRG.80880.20"; exon_number "11";
chr18	StringTie	exon	9577064	9577191	1000	-	.	gene_id "MSTRG.80880"; transcript_id "MSTRG.80880.20"; exon_number "12";
chr18	StringTie	exon	9583117	9583275	1000	-	.	gene_id "MSTRG.80880"; transcript_id "MSTRG.80880.20"; exon_number "13";
chr18	StringTie	exon	9584515	9584580	1000	-	.	gene_id "MSTRG.80880"; transcript_id "MSTRG.80880.20"; exon_number "14";
chr18	StringTie	exon	9584721	9584828	1000	-	.	gene_id "MSTRG.80880"; transcript_id "MSTRG.80880.20"; exon_number "15";
chr18	StringTie	exon	9588089	9588235	1000	-	.	gene_id "MSTRG.80880"; transcript_id "MSTRG.80880.20"; exon_number "16";
chr18	StringTie	exon	9588711	9588853	1000	-	.	gene_id "MSTRG.80880"; transcript_id "MSTRG.80880.20"; exon_number "17";
chr18	StringTie	exon	9593768	9593874	1000	-	.	gene_id "MSTRG.80880"; transcript_id "MSTRG.80880.20"; exon_number "18";
chr18	StringTie	exon	9595018	9595102	1000	-	.	gene_id "MSTRG.80880"; transcript_id "MSTRG.80880.20"; exon_number "19";
chr18	StringTie	exon	9614226	9614270	1000	-	.	gene_id "MSTRG.80880"; transcript_id "MSTRG.80880.20"; exon_number "20";
chr18	StringTie	exon	9615184	9616764	1000	-	.	gene_id "MSTRG.80880"; transcript_id "MSTRG.80880.20"; exon_number "21";
chr18	StringTie	transcript	9546204	9615997	1000	-	.	gene_id "MSTRG.80880"; transcript_id "MSTRG.80880.21";
chr18	StringTie	exon	9546204	9547952	1000	-	.	gene_id "MSTRG.80880"; transcript_id "MSTRG.80880.21"; exon_number "1";
chr18	StringTie	exon	9549197	9549338	1000	-	.	gene_id "MSTRG.80880"; transcript_id "MSTRG.80880.21"; exon_number "2";
chr18	StringTie	exon	9550052	9550186	1000	-	.	gene_id "MSTRG.80880"; transcript_id "MSTRG.80880.21"; exon_number "3";
chr18	StringTie	exon	9550278	9550398	1000	-	.	gene_id "MSTRG.80880"; transcript_id "MSTRG.80880.21"; exon_number "4";
chr18	StringTie	exon	9553322	9553422	1000	-	.	gene_id "MSTRG.80880"; transcript_id "MSTRG.80880.21"; exon_number "5";
chr18	StringTie	exon	9557221	9557382	1000	-	.	gene_id "MSTRG.80880"; transcript_id "MSTRG.80880.21"; exon_number "6";
chr18	StringTie	exon	9559419	9559604	1000	-	.	gene_id "MSTRG.80880"; transcript_id "MSTRG.80880.21"; exon_number "7";
chr18	StringTie	exon	9561980	9562075	1000	-	.	gene_id "MSTRG.80880"; transcript_id "MSTRG.80880.21"; exon_number "8";
chr18	StringTie	exon	9562922	9563046	1000	-	.	gene_id "MSTRG.80880"; transcript_id "MSTRG.80880.21"; exon_number "9";
chr18	StringTie	exon	9563378	9563550	1000	-	.	gene_id "MSTRG.80880"; transcript_id "MSTRG.80880.21"; exon_number "10";
chr18	StringTie	exon	9570157	9570683	1000	-	.	gene_id "MSTRG.80880"; transcript_id "MSTRG.80880.21"; exon_number "11";
chr18	StringTie	exon	9577064	9577191	1000	-	.	gene_id "MSTRG.80880"; transcript_id "MSTRG.80880.21"; exon_number "12";
chr18	StringTie	exon	9583117	9583275	1000	-	.	gene_id "MSTRG.80880"; transcript_id "MSTRG.80880.21"; exon_number "13";
chr18	StringTie	exon	9584515	9584580	1000	-	.	gene_id "MSTRG.80880"; transcript_id "MSTRG.80880.21"; exon_number "14";
chr18	StringTie	exon	9584721	9584828	1000	-	.	gene_id "MSTRG.80880"; transcript_id "MSTRG.80880.21"; exon_number "15";
chr18	StringTie	exon	9588089	9588235	1000	-	.	gene_id "MSTRG.80880"; transcript_id "MSTRG.80880.21"; exon_number "16";
chr18	StringTie	exon	9588711	9588853	1000	-	.	gene_id "MSTRG.80880"; transcript_id "MSTRG.80880.21"; exon_number "17";
chr18	StringTie	exon	9593768	9593874	1000	-	.	gene_id "MSTRG.80880"; transcript_id "MSTRG.80880.21"; exon_number "18";
chr18	StringTie	exon	9595018	9595153	1000	-	.	gene_id "MSTRG.80880"; transcript_id "MSTRG.80880.21"; exon_number "19";
chr18	StringTie	exon	9614226	9614270	1000	-	.	gene_id "MSTRG.80880"; transcript_id "MSTRG.80880.21"; exon_number "20";
chr18	StringTie	exon	9614478	9615997	1000	-	.	gene_id "MSTRG.80880"; transcript_id "MSTRG.80880.21"; exon_number "21";
chr18	StringTie	transcript	9546211	9614550	1000	-	.	gene_id "MSTRG.80880"; transcript_id "MSTRG.80880.22";
chr18	StringTie	exon	9546211	9547952	1000	-	.	gene_id "MSTRG.80880"; transcript_id "MSTRG.80880.22"; exon_number "1";
chr18	StringTie	exon	9549197	9549338	1000	-	.	gene_id "MSTRG.80880"; transcript_id "MSTRG.80880.22"; exon_number "2";
chr18	StringTie	exon	9550052	9550186	1000	-	.	gene_id "MSTRG.80880"; transcript_id "MSTRG.80880.22"; exon_number "3";
chr18	StringTie	exon	9550278	9550398	1000	-	.	gene_id "MSTRG.80880"; transcript_id "MSTRG.80880.22"; exon_number "4";
chr18	StringTie	exon	9553322	9553422	1000	-	.	gene_id "MSTRG.80880"; transcript_id "MSTRG.80880.22"; exon_number "5";
chr18	StringTie	exon	9557221	9557382	1000	-	.	gene_id "MSTRG.80880"; transcript_id "MSTRG.80880.22"; exon_number "6";
chr18	StringTie	exon	9559419	9559604	1000	-	.	gene_id "MSTRG.80880"; transcript_id "MSTRG.80880.22"; exon_number "7";
chr18	StringTie	exon	9561980	9562043	1000	-	.	gene_id "MSTRG.80880"; transcript_id "MSTRG.80880.22"; exon_number "8";
chr18	StringTie	exon	9562922	9563046	1000	-	.	gene_id "MSTRG.80880"; transcript_id "MSTRG.80880.22"; exon_number "9";
chr18	StringTie	exon	9563378	9563550	1000	-	.	gene_id "MSTRG.80880"; transcript_id "MSTRG.80880.22"; exon_number "10";
chr18	StringTie	exon	9570157	9570683	1000	-	.	gene_id "MSTRG.80880"; transcript_id "MSTRG.80880.22"; exon_number "11";
chr18	StringTie	exon	9577064	9577191	1000	-	.	gene_id "MSTRG.80880"; transcript_id "MSTRG.80880.22"; exon_number "12";
chr18	StringTie	exon	9583117	9583275	1000	-	.	gene_id "MSTRG.80880"; transcript_id "MSTRG.80880.22"; exon_number "13";
chr18	StringTie	exon	9584515	9584580	1000	-	.	gene_id "MSTRG.80880"; transcript_id "MSTRG.80880.22"; exon_number "14";
chr18	StringTie	exon	9584721	9584828	1000	-	.	gene_id "MSTRG.80880"; transcript_id "MSTRG.80880.22"; exon_number "15";
chr18	StringTie	exon	9588089	9588235	1000	-	.	gene_id "MSTRG.80880"; transcript_id "MSTRG.80880.22"; exon_number "16";
chr18	StringTie	exon	9588711	9588853	1000	-	.	gene_id "MSTRG.80880"; transcript_id "MSTRG.80880.22"; exon_number "17";
chr18	StringTie	exon	9593768	9593874	1000	-	.	gene_id "MSTRG.80880"; transcript_id "MSTRG.80880.22"; exon_number "18";
chr18	StringTie	exon	9595018	9595102	1000	-	.	gene_id "MSTRG.80880"; transcript_id "MSTRG.80880.22"; exon_number "19";
chr18	StringTie	exon	9614226	9614270	1000	-	.	gene_id "MSTRG.80880"; transcript_id "MSTRG.80880.22"; exon_number "20";
chr18	StringTie	exon	9614478	9614550	1000	-	.	gene_id "MSTRG.80880"; transcript_id "MSTRG.80880.22"; exon_number "21";
chr18	StringTie	transcript	9546224	9613576	1000	-	.	gene_id "MSTRG.80880"; transcript_id "MSTRG.80880.23";
chr18	StringTie	exon	9546224	9547930	1000	-	.	gene_id "MSTRG.80880"; transcript_id "MSTRG.80880.23"; exon_number "1";
chr18	StringTie	exon	9549197	9549338	1000	-	.	gene_id "MSTRG.80880"; transcript_id "MSTRG.80880.23"; exon_number "2";
chr18	StringTie	exon	9550052	9550186	1000	-	.	gene_id "MSTRG.80880"; transcript_id "MSTRG.80880.23"; exon_number "3";
chr18	StringTie	exon	9550278	9550398	1000	-	.	gene_id "MSTRG.80880"; transcript_id "MSTRG.80880.23"; exon_number "4";
chr18	StringTie	exon	9553322	9553422	1000	-	.	gene_id "MSTRG.80880"; transcript_id "MSTRG.80880.23"; exon_number "5";
chr18	StringTie	exon	9557221	9557382	1000	-	.	gene_id "MSTRG.80880"; transcript_id "MSTRG.80880.23"; exon_number "6";
chr18	StringTie	exon	9559419	9559604	1000	-	.	gene_id "MSTRG.80880"; transcript_id "MSTRG.80880.23"; exon_number "7";
chr18	StringTie	exon	9561980	9562075	1000	-	.	gene_id "MSTRG.80880"; transcript_id "MSTRG.80880.23"; exon_number "8";
chr18	StringTie	exon	9562922	9563046	1000	-	.	gene_id "MSTRG.80880"; transcript_id "MSTRG.80880.23"; exon_number "9";
chr18	StringTie	exon	9563378	9563550	1000	-	.	gene_id "MSTRG.80880"; transcript_id "MSTRG.80880.23"; exon_number "10";
chr18	StringTie	exon	9570157	9570683	1000	-	.	gene_id "MSTRG.80880"; transcript_id "MSTRG.80880.23"; exon_number "11";
chr18	StringTie	exon	9577064	9577191	1000	-	.	gene_id "MSTRG.80880"; transcript_id "MSTRG.80880.23"; exon_number "12";
chr18	StringTie	exon	9583117	9583275	1000	-	.	gene_id "MSTRG.80880"; transcript_id "MSTRG.80880.23"; exon_number "13";
chr18	StringTie	exon	9584515	9584580	1000	-	.	gene_id "MSTRG.80880"; transcript_id "MSTRG.80880.23"; exon_number "14";
chr18	StringTie	exon	9584721	9584828	1000	-	.	gene_id "MSTRG.80880"; transcript_id "MSTRG.80880.23"; exon_number "15";
chr18	StringTie	exon	9588089	9588235	1000	-	.	gene_id "MSTRG.80880"; transcript_id "MSTRG.80880.23"; exon_number "16";
chr18	StringTie	exon	9588711	9588853	1000	-	.	gene_id "MSTRG.80880"; transcript_id "MSTRG.80880.23"; exon_number "17";
chr18	StringTie	exon	9593768	9593874	1000	-	.	gene_id "MSTRG.80880"; transcript_id "MSTRG.80880.23"; exon_number "18";
chr18	StringTie	exon	9595018	9595153	1000	-	.	gene_id "MSTRG.80880"; transcript_id "MSTRG.80880.23"; exon_number "19";
chr18	StringTie	exon	9613527	9613576	1000	-	.	gene_id "MSTRG.80880"; transcript_id "MSTRG.80880.23"; exon_number "20";
chr18	StringTie	transcript	9546232	9614556	1000	-	.	gene_id "MSTRG.80880"; transcript_id "MSTRG.80880.24";
chr18	StringTie	exon	9546232	9547952	1000	-	.	gene_id "MSTRG.80880"; transcript_id "MSTRG.80880.24"; exon_number "1";
chr18	StringTie	exon	9549197	9549338	1000	-	.	gene_id "MSTRG.80880"; transcript_id "MSTRG.80880.24"; exon_number "2";
chr18	StringTie	exon	9550052	9550186	1000	-	.	gene_id "MSTRG.80880"; transcript_id "MSTRG.80880.24"; exon_number "3";
chr18	StringTie	exon	9550278	9550398	1000	-	.	gene_id "MSTRG.80880"; transcript_id "MSTRG.80880.24"; exon_number "4";
chr18	StringTie	exon	9553322	9553422	1000	-	.	gene_id "MSTRG.80880"; transcript_id "MSTRG.80880.24"; exon_number "5";
chr18	StringTie	exon	9557221	9557382	1000	-	.	gene_id "MSTRG.80880"; transcript_id "MSTRG.80880.24"; exon_number "6";
chr18	StringTie	exon	9559419	9559604	1000	-	.	gene_id "MSTRG.80880"; transcript_id "MSTRG.80880.24"; exon_number "7";
chr18	StringTie	exon	9561980	9562075	1000	-	.	gene_id "MSTRG.80880"; transcript_id "MSTRG.80880.24"; exon_number "8";
chr18	StringTie	exon	9562922	9563046	1000	-	.	gene_id "MSTRG.80880"; transcript_id "MSTRG.80880.24"; exon_number "9";
chr18	StringTie	exon	9563378	9563550	1000	-	.	gene_id "MSTRG.80880"; transcript_id "MSTRG.80880.24"; exon_number "10";
chr18	StringTie	exon	9570157	9570683	1000	-	.	gene_id "MSTRG.80880"; transcript_id "MSTRG.80880.24"; exon_number "11";
chr18	StringTie	exon	9577064	9577191	1000	-	.	gene_id "MSTRG.80880"; transcript_id "MSTRG.80880.24"; exon_number "12";
chr18	StringTie	exon	9583117	9583275	1000	-	.	gene_id "MSTRG.80880"; transcript_id "MSTRG.80880.24"; exon_number "13";
chr18	StringTie	exon	9584515	9584580	1000	-	.	gene_id "MSTRG.80880"; transcript_id "MSTRG.80880.24"; exon_number "14";
chr18	StringTie	exon	9584721	9584828	1000	-	.	gene_id "MSTRG.80880"; transcript_id "MSTRG.80880.24"; exon_number "15";
chr18	StringTie	exon	9588089	9588235	1000	-	.	gene_id "MSTRG.80880"; transcript_id "MSTRG.80880.24"; exon_number "16";
chr18	StringTie	exon	9588711	9588853	1000	-	.	gene_id "MSTRG.80880"; transcript_id "MSTRG.80880.24"; exon_number "17";
chr18	StringTie	exon	9593768	9593874	1000	-	.	gene_id "MSTRG.80880"; transcript_id "MSTRG.80880.24"; exon_number "18";
chr18	StringTie	exon	9594087	9594234	1000	-	.	gene_id "MSTRG.80880"; transcript_id "MSTRG.80880.24"; exon_number "19";
chr18	StringTie	exon	9595018	9595102	1000	-	.	gene_id "MSTRG.80880"; transcript_id "MSTRG.80880.24"; exon_number "20";
chr18	StringTie	exon	9614226	9614270	1000	-	.	gene_id "MSTRG.80880"; transcript_id "MSTRG.80880.24"; exon_number "21";
chr18	StringTie	exon	9614478	9614556	1000	-	.	gene_id "MSTRG.80880"; transcript_id "MSTRG.80880.24"; exon_number "22";
chr18	StringTie	transcript	9546316	9614590	1000	-	.	gene_id "MSTRG.80880"; transcript_id "MSTRG.80880.25";
chr18	StringTie	exon	9546316	9547952	1000	-	.	gene_id "MSTRG.80880"; transcript_id "MSTRG.80880.25"; exon_number "1";
chr18	StringTie	exon	9549197	9549338	1000	-	.	gene_id "MSTRG.80880"; transcript_id "MSTRG.80880.25"; exon_number "2";
chr18	StringTie	exon	9550052	9550186	1000	-	.	gene_id "MSTRG.80880"; transcript_id "MSTRG.80880.25"; exon_number "3";
chr18	StringTie	exon	9550278	9550398	1000	-	.	gene_id "MSTRG.80880"; transcript_id "MSTRG.80880.25"; exon_number "4";
chr18	StringTie	exon	9553322	9553422	1000	-	.	gene_id "MSTRG.80880"; transcript_id "MSTRG.80880.25"; exon_number "5";
chr18	StringTie	exon	9557221	9557382	1000	-	.	gene_id "MSTRG.80880"; transcript_id "MSTRG.80880.25"; exon_number "6";
chr18	StringTie	exon	9559419	9559604	1000	-	.	gene_id "MSTRG.80880"; transcript_id "MSTRG.80880.25"; exon_number "7";
chr18	StringTie	exon	9561980	9562075	1000	-	.	gene_id "MSTRG.80880"; transcript_id "MSTRG.80880.25"; exon_number "8";
chr18	StringTie	exon	9562922	9563046	1000	-	.	gene_id "MSTRG.80880"; transcript_id "MSTRG.80880.25"; exon_number "9";
chr18	StringTie	exon	9563378	9563550	1000	-	.	gene_id "MSTRG.80880"; transcript_id "MSTRG.80880.25"; exon_number "10";
chr18	StringTie	exon	9570157	9577191	1000	-	.	gene_id "MSTRG.80880"; transcript_id "MSTRG.80880.25"; exon_number "11";
chr18	StringTie	exon	9583122	9583275	1000	-	.	gene_id "MSTRG.80880"; transcript_id "MSTRG.80880.25"; exon_number "12";
chr18	StringTie	exon	9584515	9584580	1000	-	.	gene_id "MSTRG.80880"; transcript_id "MSTRG.80880.25"; exon_number "13";
chr18	StringTie	exon	9584721	9584828	1000	-	.	gene_id "MSTRG.80880"; transcript_id "MSTRG.80880.25"; exon_number "14";
chr18	StringTie	exon	9588089	9588235	1000	-	.	gene_id "MSTRG.80880"; transcript_id "MSTRG.80880.25"; exon_number "15";
chr18	StringTie	exon	9588711	9588853	1000	-	.	gene_id "MSTRG.80880"; transcript_id "MSTRG.80880.25"; exon_number "16";
chr18	StringTie	exon	9593768	9593874	1000	-	.	gene_id "MSTRG.80880"; transcript_id "MSTRG.80880.25"; exon_number "17";
chr18	StringTie	exon	9595018	9595153	1000	-	.	gene_id "MSTRG.80880"; transcript_id "MSTRG.80880.25"; exon_number "18";
chr18	StringTie	exon	9614226	9614270	1000	-	.	gene_id "MSTRG.80880"; transcript_id "MSTRG.80880.25"; exon_number "19";
chr18	StringTie	exon	9614478	9614590	1000	-	.	gene_id "MSTRG.80880"; transcript_id "MSTRG.80880.25"; exon_number "20";
chr18	StringTie	transcript	9546320	9616240	1000	-	.	gene_id "MSTRG.80880"; transcript_id "MSTRG.80880.26";
chr18	StringTie	exon	9546320	9547952	1000	-	.	gene_id "MSTRG.80880"; transcript_id "MSTRG.80880.26"; exon_number "1";
chr18	StringTie	exon	9549197	9549338	1000	-	.	gene_id "MSTRG.80880"; transcript_id "MSTRG.80880.26"; exon_number "2";
chr18	StringTie	exon	9550052	9550186	1000	-	.	gene_id "MSTRG.80880"; transcript_id "MSTRG.80880.26"; exon_number "3";
chr18	StringTie	exon	9550278	9550398	1000	-	.	gene_id "MSTRG.80880"; transcript_id "MSTRG.80880.26"; exon_number "4";
chr18	StringTie	exon	9553322	9553422	1000	-	.	gene_id "MSTRG.80880"; transcript_id "MSTRG.80880.26"; exon_number "5";
chr18	StringTie	exon	9557221	9557382	1000	-	.	gene_id "MSTRG.80880"; transcript_id "MSTRG.80880.26"; exon_number "6";
chr18	StringTie	exon	9559419	9559604	1000	-	.	gene_id "MSTRG.80880"; transcript_id "MSTRG.80880.26"; exon_number "7";
chr18	StringTie	exon	9561980	9562075	1000	-	.	gene_id "MSTRG.80880"; transcript_id "MSTRG.80880.26"; exon_number "8";
chr18	StringTie	exon	9562922	9563046	1000	-	.	gene_id "MSTRG.80880"; transcript_id "MSTRG.80880.26"; exon_number "9";
chr18	StringTie	exon	9563378	9563550	1000	-	.	gene_id "MSTRG.80880"; transcript_id "MSTRG.80880.26"; exon_number "10";
chr18	StringTie	exon	9570157	9570683	1000	-	.	gene_id "MSTRG.80880"; transcript_id "MSTRG.80880.26"; exon_number "11";
chr18	StringTie	exon	9577064	9577191	1000	-	.	gene_id "MSTRG.80880"; transcript_id "MSTRG.80880.26"; exon_number "12";
chr18	StringTie	exon	9583117	9583275	1000	-	.	gene_id "MSTRG.80880"; transcript_id "MSTRG.80880.26"; exon_number "13";
chr18	StringTie	exon	9584515	9584580	1000	-	.	gene_id "MSTRG.80880"; transcript_id "MSTRG.80880.26"; exon_number "14";
chr18	StringTie	exon	9584721	9584828	1000	-	.	gene_id "MSTRG.80880"; transcript_id "MSTRG.80880.26"; exon_number "15";
chr18	StringTie	exon	9588089	9588235	1000	-	.	gene_id "MSTRG.80880"; transcript_id "MSTRG.80880.26"; exon_number "16";
chr18	StringTie	exon	9588711	9588853	1000	-	.	gene_id "MSTRG.80880"; transcript_id "MSTRG.80880.26"; exon_number "17";
chr18	StringTie	exon	9593768	9593874	1000	-	.	gene_id "MSTRG.80880"; transcript_id "MSTRG.80880.26"; exon_number "18";
chr18	StringTie	exon	9595018	9595153	1000	-	.	gene_id "MSTRG.80880"; transcript_id "MSTRG.80880.26"; exon_number "19";
chr18	StringTie	exon	9614226	9614270	1000	-	.	gene_id "MSTRG.80880"; transcript_id "MSTRG.80880.26"; exon_number "20";
chr18	StringTie	exon	9615019	9616240	1000	-	.	gene_id "MSTRG.80880"; transcript_id "MSTRG.80880.26"; exon_number "21";
chr18	StringTie	transcript	9546434	9629364	1000	-	.	gene_id "MSTRG.80880"; transcript_id "MSTRG.80880.27";
chr18	StringTie	exon	9546434	9547952	1000	-	.	gene_id "MSTRG.80880"; transcript_id "MSTRG.80880.27"; exon_number "1";
chr18	StringTie	exon	9549197	9549338	1000	-	.	gene_id "MSTRG.80880"; transcript_id "MSTRG.80880.27"; exon_number "2";
chr18	StringTie	exon	9550052	9550186	1000	-	.	gene_id "MSTRG.80880"; transcript_id "MSTRG.80880.27"; exon_number "3";
chr18	StringTie	exon	9550278	9550398	1000	-	.	gene_id "MSTRG.80880"; transcript_id "MSTRG.80880.27"; exon_number "4";
chr18	StringTie	exon	9553322	9553422	1000	-	.	gene_id "MSTRG.80880"; transcript_id "MSTRG.80880.27"; exon_number "5";
chr18	StringTie	exon	9557221	9557382	1000	-	.	gene_id "MSTRG.80880"; transcript_id "MSTRG.80880.27"; exon_number "6";
chr18	StringTie	exon	9559419	9559604	1000	-	.	gene_id "MSTRG.80880"; transcript_id "MSTRG.80880.27"; exon_number "7";
chr18	StringTie	exon	9561980	9562075	1000	-	.	gene_id "MSTRG.80880"; transcript_id "MSTRG.80880.27"; exon_number "8";
chr18	StringTie	exon	9563378	9563550	1000	-	.	gene_id "MSTRG.80880"; transcript_id "MSTRG.80880.27"; exon_number "9";
chr18	StringTie	exon	9570157	9570683	1000	-	.	gene_id "MSTRG.80880"; transcript_id "MSTRG.80880.27"; exon_number "10";
chr18	StringTie	exon	9577064	9577191	1000	-	.	gene_id "MSTRG.80880"; transcript_id "MSTRG.80880.27"; exon_number "11";
chr18	StringTie	exon	9583117	9583275	1000	-	.	gene_id "MSTRG.80880"; transcript_id "MSTRG.80880.27"; exon_number "12";
chr18	StringTie	exon	9584515	9584580	1000	-	.	gene_id "MSTRG.80880"; transcript_id "MSTRG.80880.27"; exon_number "13";
chr18	StringTie	exon	9584721	9584828	1000	-	.	gene_id "MSTRG.80880"; transcript_id "MSTRG.80880.27"; exon_number "14";
chr18	StringTie	exon	9588089	9588235	1000	-	.	gene_id "MSTRG.80880"; transcript_id "MSTRG.80880.27"; exon_number "15";
chr18	StringTie	exon	9588711	9588853	1000	-	.	gene_id "MSTRG.80880"; transcript_id "MSTRG.80880.27"; exon_number "16";
chr18	StringTie	exon	9593768	9593874	1000	-	.	gene_id "MSTRG.80880"; transcript_id "MSTRG.80880.27"; exon_number "17";
chr18	StringTie	exon	9595018	9595153	1000	-	.	gene_id "MSTRG.80880"; transcript_id "MSTRG.80880.27"; exon_number "18";
chr18	StringTie	exon	9614226	9614270	1000	-	.	gene_id "MSTRG.80880"; transcript_id "MSTRG.80880.27"; exon_number "19";
chr18	StringTie	exon	9615019	9615049	1000	-	.	gene_id "MSTRG.80880"; transcript_id "MSTRG.80880.27"; exon_number "20";
chr18	StringTie	exon	9629353	9629364	1000	-	.	gene_id "MSTRG.80880"; transcript_id "MSTRG.80880.27"; exon_number "21";
chr18	StringTie	transcript	9546448	9597549	1000	-	.	gene_id "MSTRG.80880"; transcript_id "MSTRG.80880.28";
chr18	StringTie	exon	9546448	9547930	1000	-	.	gene_id "MSTRG.80880"; transcript_id "MSTRG.80880.28"; exon_number "1";
chr18	StringTie	exon	9549197	9549338	1000	-	.	gene_id "MSTRG.80880"; transcript_id "MSTRG.80880.28"; exon_number "2";
chr18	StringTie	exon	9550052	9550186	1000	-	.	gene_id "MSTRG.80880"; transcript_id "MSTRG.80880.28"; exon_number "3";
chr18	StringTie	exon	9550278	9550398	1000	-	.	gene_id "MSTRG.80880"; transcript_id "MSTRG.80880.28"; exon_number "4";
chr18	StringTie	exon	9553322	9553422	1000	-	.	gene_id "MSTRG.80880"; transcript_id "MSTRG.80880.28"; exon_number "5";
chr18	StringTie	exon	9557221	9557382	1000	-	.	gene_id "MSTRG.80880"; transcript_id "MSTRG.80880.28"; exon_number "6";
chr18	StringTie	exon	9559419	9559604	1000	-	.	gene_id "MSTRG.80880"; transcript_id "MSTRG.80880.28"; exon_number "7";
chr18	StringTie	exon	9561980	9562075	1000	-	.	gene_id "MSTRG.80880"; transcript_id "MSTRG.80880.28"; exon_number "8";
chr18	StringTie	exon	9562922	9563046	1000	-	.	gene_id "MSTRG.80880"; transcript_id "MSTRG.80880.28"; exon_number "9";
chr18	StringTie	exon	9563378	9563550	1000	-	.	gene_id "MSTRG.80880"; transcript_id "MSTRG.80880.28"; exon_number "10";
chr18	StringTie	exon	9570157	9570683	1000	-	.	gene_id "MSTRG.80880"; transcript_id "MSTRG.80880.28"; exon_number "11";
chr18	StringTie	exon	9577064	9577191	1000	-	.	gene_id "MSTRG.80880"; transcript_id "MSTRG.80880.28"; exon_number "12";
chr18	StringTie	exon	9583117	9583275	1000	-	.	gene_id "MSTRG.80880"; transcript_id "MSTRG.80880.28"; exon_number "13";
chr18	StringTie	exon	9584515	9584580	1000	-	.	gene_id "MSTRG.80880"; transcript_id "MSTRG.80880.28"; exon_number "14";
chr18	StringTie	exon	9584721	9584828	1000	-	.	gene_id "MSTRG.80880"; transcript_id "MSTRG.80880.28"; exon_number "15";
chr18	StringTie	exon	9588089	9588235	1000	-	.	gene_id "MSTRG.80880"; transcript_id "MSTRG.80880.28"; exon_number "16";
chr18	StringTie	exon	9588711	9588853	1000	-	.	gene_id "MSTRG.80880"; transcript_id "MSTRG.80880.28"; exon_number "17";
chr18	StringTie	exon	9593768	9595153	1000	-	.	gene_id "MSTRG.80880"; transcript_id "MSTRG.80880.28"; exon_number "18";
chr18	StringTie	exon	9597525	9597549	1000	-	.	gene_id "MSTRG.80880"; transcript_id "MSTRG.80880.28"; exon_number "19";
chr18	StringTie	transcript	9546466	9614606	1000	-	.	gene_id "MSTRG.80880"; transcript_id "MSTRG.80880.29";
chr18	StringTie	exon	9546466	9547952	1000	-	.	gene_id "MSTRG.80880"; transcript_id "MSTRG.80880.29"; exon_number "1";
chr18	StringTie	exon	9549197	9549338	1000	-	.	gene_id "MSTRG.80880"; transcript_id "MSTRG.80880.29"; exon_number "2";
chr18	StringTie	exon	9550052	9550186	1000	-	.	gene_id "MSTRG.80880"; transcript_id "MSTRG.80880.29"; exon_number "3";
chr18	StringTie	exon	9550278	9550398	1000	-	.	gene_id "MSTRG.80880"; transcript_id "MSTRG.80880.29"; exon_number "4";
chr18	StringTie	exon	9553322	9553422	1000	-	.	gene_id "MSTRG.80880"; transcript_id "MSTRG.80880.29"; exon_number "5";
chr18	StringTie	exon	9557221	9557382	1000	-	.	gene_id "MSTRG.80880"; transcript_id "MSTRG.80880.29"; exon_number "6";
chr18	StringTie	exon	9559419	9559604	1000	-	.	gene_id "MSTRG.80880"; transcript_id "MSTRG.80880.29"; exon_number "7";
chr18	StringTie	exon	9561980	9562075	1000	-	.	gene_id "MSTRG.80880"; transcript_id "MSTRG.80880.29"; exon_number "8";
chr18	StringTie	exon	9562922	9563046	1000	-	.	gene_id "MSTRG.80880"; transcript_id "MSTRG.80880.29"; exon_number "9";
chr18	StringTie	exon	9563378	9563550	1000	-	.	gene_id "MSTRG.80880"; transcript_id "MSTRG.80880.29"; exon_number "10";
chr18	StringTie	exon	9563917	9563951	1000	-	.	gene_id "MSTRG.80880"; transcript_id "MSTRG.80880.29"; exon_number "11";
chr18	StringTie	exon	9570157	9570683	1000	-	.	gene_id "MSTRG.80880"; transcript_id "MSTRG.80880.29"; exon_number "12";
chr18	StringTie	exon	9577064	9577191	1000	-	.	gene_id "MSTRG.80880"; transcript_id "MSTRG.80880.29"; exon_number "13";
chr18	StringTie	exon	9583117	9583275	1000	-	.	gene_id "MSTRG.80880"; transcript_id "MSTRG.80880.29"; exon_number "14";
chr18	StringTie	exon	9584515	9584580	1000	-	.	gene_id "MSTRG.80880"; transcript_id "MSTRG.80880.29"; exon_number "15";
chr18	StringTie	exon	9584721	9584828	1000	-	.	gene_id "MSTRG.80880"; transcript_id "MSTRG.80880.29"; exon_number "16";
chr18	StringTie	exon	9588089	9588235	1000	-	.	gene_id "MSTRG.80880"; transcript_id "MSTRG.80880.29"; exon_number "17";
chr18	StringTie	exon	9588711	9588853	1000	-	.	gene_id "MSTRG.80880"; transcript_id "MSTRG.80880.29"; exon_number "18";
chr18	StringTie	exon	9593768	9593874	1000	-	.	gene_id "MSTRG.80880"; transcript_id "MSTRG.80880.29"; exon_number "19";
chr18	StringTie	exon	9595018	9595153	1000	-	.	gene_id "MSTRG.80880"; transcript_id "MSTRG.80880.29"; exon_number "20";
chr18	StringTie	exon	9614226	9614270	1000	-	.	gene_id "MSTRG.80880"; transcript_id "MSTRG.80880.29"; exon_number "21";
chr18	StringTie	exon	9614478	9614606	1000	-	.	gene_id "MSTRG.80880"; transcript_id "MSTRG.80880.29"; exon_number "22";
chr18	StringTie	transcript	9545756	9614533	1000	-	.	gene_id "MSTRG.80880"; transcript_id "MSTRG.80880.3";
chr18	StringTie	exon	9545756	9547952	1000	-	.	gene_id "MSTRG.80880"; transcript_id "MSTRG.80880.3"; exon_number "1";
chr18	StringTie	exon	9549197	9549338	1000	-	.	gene_id "MSTRG.80880"; transcript_id "MSTRG.80880.3"; exon_number "2";
chr18	StringTie	exon	9550052	9550186	1000	-	.	gene_id "MSTRG.80880"; transcript_id "MSTRG.80880.3"; exon_number "3";
chr18	StringTie	exon	9550278	9550398	1000	-	.	gene_id "MSTRG.80880"; transcript_id "MSTRG.80880.3"; exon_number "4";
chr18	StringTie	exon	9553322	9553422	1000	-	.	gene_id "MSTRG.80880"; transcript_id "MSTRG.80880.3"; exon_number "5";
chr18	StringTie	exon	9557221	9557382	1000	-	.	gene_id "MSTRG.80880"; transcript_id "MSTRG.80880.3"; exon_number "6";
chr18	StringTie	exon	9559419	9559604	1000	-	.	gene_id "MSTRG.80880"; transcript_id "MSTRG.80880.3"; exon_number "7";
chr18	StringTie	exon	9561980	9562075	1000	-	.	gene_id "MSTRG.80880"; transcript_id "MSTRG.80880.3"; exon_number "8";
chr18	StringTie	exon	9562922	9563046	1000	-	.	gene_id "MSTRG.80880"; transcript_id "MSTRG.80880.3"; exon_number "9";
chr18	StringTie	exon	9563378	9563550	1000	-	.	gene_id "MSTRG.80880"; transcript_id "MSTRG.80880.3"; exon_number "10";
chr18	StringTie	exon	9563917	9563951	1000	-	.	gene_id "MSTRG.80880"; transcript_id "MSTRG.80880.3"; exon_number "11";
chr18	StringTie	exon	9570157	9570683	1000	-	.	gene_id "MSTRG.80880"; transcript_id "MSTRG.80880.3"; exon_number "12";
chr18	StringTie	exon	9577064	9577191	1000	-	.	gene_id "MSTRG.80880"; transcript_id "MSTRG.80880.3"; exon_number "13";
chr18	StringTie	exon	9583117	9583275	1000	-	.	gene_id "MSTRG.80880"; transcript_id "MSTRG.80880.3"; exon_number "14";
chr18	StringTie	exon	9584515	9584580	1000	-	.	gene_id "MSTRG.80880"; transcript_id "MSTRG.80880.3"; exon_number "15";
chr18	StringTie	exon	9584721	9584828	1000	-	.	gene_id "MSTRG.80880"; transcript_id "MSTRG.80880.3"; exon_number "16";
chr18	StringTie	exon	9588089	9588235	1000	-	.	gene_id "MSTRG.80880"; transcript_id "MSTRG.80880.3"; exon_number "17";
chr18	StringTie	exon	9588711	9588853	1000	-	.	gene_id "MSTRG.80880"; transcript_id "MSTRG.80880.3"; exon_number "18";
chr18	StringTie	exon	9595018	9595153	1000	-	.	gene_id "MSTRG.80880"; transcript_id "MSTRG.80880.3"; exon_number "19";
chr18	StringTie	exon	9614226	9614270	1000	-	.	gene_id "MSTRG.80880"; transcript_id "MSTRG.80880.3"; exon_number "20";
chr18	StringTie	exon	9614478	9614533	1000	-	.	gene_id "MSTRG.80880"; transcript_id "MSTRG.80880.3"; exon_number "21";
chr18	StringTie	transcript	9546502	9614571	1000	-	.	gene_id "MSTRG.80880"; transcript_id "MSTRG.80880.30";
chr18	StringTie	exon	9546502	9547952	1000	-	.	gene_id "MSTRG.80880"; transcript_id "MSTRG.80880.30"; exon_number "1";
chr18	StringTie	exon	9549197	9549338	1000	-	.	gene_id "MSTRG.80880"; transcript_id "MSTRG.80880.30"; exon_number "2";
chr18	StringTie	exon	9550052	9550186	1000	-	.	gene_id "MSTRG.80880"; transcript_id "MSTRG.80880.30"; exon_number "3";
chr18	StringTie	exon	9550278	9550398	1000	-	.	gene_id "MSTRG.80880"; transcript_id "MSTRG.80880.30"; exon_number "4";
chr18	StringTie	exon	9553322	9553422	1000	-	.	gene_id "MSTRG.80880"; transcript_id "MSTRG.80880.30"; exon_number "5";
chr18	StringTie	exon	9557221	9557382	1000	-	.	gene_id "MSTRG.80880"; transcript_id "MSTRG.80880.30"; exon_number "6";
chr18	StringTie	exon	9559419	9559604	1000	-	.	gene_id "MSTRG.80880"; transcript_id "MSTRG.80880.30"; exon_number "7";
chr18	StringTie	exon	9561980	9562075	1000	-	.	gene_id "MSTRG.80880"; transcript_id "MSTRG.80880.30"; exon_number "8";
chr18	StringTie	exon	9562922	9563046	1000	-	.	gene_id "MSTRG.80880"; transcript_id "MSTRG.80880.30"; exon_number "9";
chr18	StringTie	exon	9563378	9563550	1000	-	.	gene_id "MSTRG.80880"; transcript_id "MSTRG.80880.30"; exon_number "10";
chr18	StringTie	exon	9563917	9563951	1000	-	.	gene_id "MSTRG.80880"; transcript_id "MSTRG.80880.30"; exon_number "11";
chr18	StringTie	exon	9570157	9570492	1000	-	.	gene_id "MSTRG.80880"; transcript_id "MSTRG.80880.30"; exon_number "12";
chr18	StringTie	exon	9577064	9577191	1000	-	.	gene_id "MSTRG.80880"; transcript_id "MSTRG.80880.30"; exon_number "13";
chr18	StringTie	exon	9583117	9583275	1000	-	.	gene_id "MSTRG.80880"; transcript_id "MSTRG.80880.30"; exon_number "14";
chr18	StringTie	exon	9584515	9584580	1000	-	.	gene_id "MSTRG.80880"; transcript_id "MSTRG.80880.30"; exon_number "15";
chr18	StringTie	exon	9584721	9584828	1000	-	.	gene_id "MSTRG.80880"; transcript_id "MSTRG.80880.30"; exon_number "16";
chr18	StringTie	exon	9588089	9588235	1000	-	.	gene_id "MSTRG.80880"; transcript_id "MSTRG.80880.30"; exon_number "17";
chr18	StringTie	exon	9588711	9588853	1000	-	.	gene_id "MSTRG.80880"; transcript_id "MSTRG.80880.30"; exon_number "18";
chr18	StringTie	exon	9593768	9593874	1000	-	.	gene_id "MSTRG.80880"; transcript_id "MSTRG.80880.30"; exon_number "19";
chr18	StringTie	exon	9595018	9595102	1000	-	.	gene_id "MSTRG.80880"; transcript_id "MSTRG.80880.30"; exon_number "20";
chr18	StringTie	exon	9614226	9614270	1000	-	.	gene_id "MSTRG.80880"; transcript_id "MSTRG.80880.30"; exon_number "21";
chr18	StringTie	exon	9614478	9614571	1000	-	.	gene_id "MSTRG.80880"; transcript_id "MSTRG.80880.30"; exon_number "22";
chr18	StringTie	transcript	9546522	9614533	1000	-	.	gene_id "MSTRG.80880"; transcript_id "MSTRG.80880.31";
chr18	StringTie	exon	9546522	9547930	1000	-	.	gene_id "MSTRG.80880"; transcript_id "MSTRG.80880.31"; exon_number "1";
chr18	StringTie	exon	9549197	9549338	1000	-	.	gene_id "MSTRG.80880"; transcript_id "MSTRG.80880.31"; exon_number "2";
chr18	StringTie	exon	9550052	9550186	1000	-	.	gene_id "MSTRG.80880"; transcript_id "MSTRG.80880.31"; exon_number "3";
chr18	StringTie	exon	9550278	9550398	1000	-	.	gene_id "MSTRG.80880"; transcript_id "MSTRG.80880.31"; exon_number "4";
chr18	StringTie	exon	9553322	9553422	1000	-	.	gene_id "MSTRG.80880"; transcript_id "MSTRG.80880.31"; exon_number "5";
chr18	StringTie	exon	9557221	9557382	1000	-	.	gene_id "MSTRG.80880"; transcript_id "MSTRG.80880.31"; exon_number "6";
chr18	StringTie	exon	9559419	9559604	1000	-	.	gene_id "MSTRG.80880"; transcript_id "MSTRG.80880.31"; exon_number "7";
chr18	StringTie	exon	9561980	9562075	1000	-	.	gene_id "MSTRG.80880"; transcript_id "MSTRG.80880.31"; exon_number "8";
chr18	StringTie	exon	9563378	9563550	1000	-	.	gene_id "MSTRG.80880"; transcript_id "MSTRG.80880.31"; exon_number "9";
chr18	StringTie	exon	9570157	9570683	1000	-	.	gene_id "MSTRG.80880"; transcript_id "MSTRG.80880.31"; exon_number "10";
chr18	StringTie	exon	9577064	9577191	1000	-	.	gene_id "MSTRG.80880"; transcript_id "MSTRG.80880.31"; exon_number "11";
chr18	StringTie	exon	9583117	9583275	1000	-	.	gene_id "MSTRG.80880"; transcript_id "MSTRG.80880.31"; exon_number "12";
chr18	StringTie	exon	9584515	9584580	1000	-	.	gene_id "MSTRG.80880"; transcript_id "MSTRG.80880.31"; exon_number "13";
chr18	StringTie	exon	9584721	9584828	1000	-	.	gene_id "MSTRG.80880"; transcript_id "MSTRG.80880.31"; exon_number "14";
chr18	StringTie	exon	9588089	9588235	1000	-	.	gene_id "MSTRG.80880"; transcript_id "MSTRG.80880.31"; exon_number "15";
chr18	StringTie	exon	9588711	9588853	1000	-	.	gene_id "MSTRG.80880"; transcript_id "MSTRG.80880.31"; exon_number "16";
chr18	StringTie	exon	9595018	9595153	1000	-	.	gene_id "MSTRG.80880"; transcript_id "MSTRG.80880.31"; exon_number "17";
chr18	StringTie	exon	9614226	9614270	1000	-	.	gene_id "MSTRG.80880"; transcript_id "MSTRG.80880.31"; exon_number "18";
chr18	StringTie	exon	9614478	9614533	1000	-	.	gene_id "MSTRG.80880"; transcript_id "MSTRG.80880.31"; exon_number "19";
chr18	StringTie	transcript	9546568	9614571	1000	-	.	gene_id "MSTRG.80880"; transcript_id "MSTRG.80880.32";
chr18	StringTie	exon	9546568	9547930	1000	-	.	gene_id "MSTRG.80880"; transcript_id "MSTRG.80880.32"; exon_number "1";
chr18	StringTie	exon	9549197	9549338	1000	-	.	gene_id "MSTRG.80880"; transcript_id "MSTRG.80880.32"; exon_number "2";
chr18	StringTie	exon	9550052	9550186	1000	-	.	gene_id "MSTRG.80880"; transcript_id "MSTRG.80880.32"; exon_number "3";
chr18	StringTie	exon	9550278	9550398	1000	-	.	gene_id "MSTRG.80880"; transcript_id "MSTRG.80880.32"; exon_number "4";
chr18	StringTie	exon	9553322	9553422	1000	-	.	gene_id "MSTRG.80880"; transcript_id "MSTRG.80880.32"; exon_number "5";
chr18	StringTie	exon	9557221	9557382	1000	-	.	gene_id "MSTRG.80880"; transcript_id "MSTRG.80880.32"; exon_number "6";
chr18	StringTie	exon	9559419	9559604	1000	-	.	gene_id "MSTRG.80880"; transcript_id "MSTRG.80880.32"; exon_number "7";
chr18	StringTie	exon	9561980	9562075	1000	-	.	gene_id "MSTRG.80880"; transcript_id "MSTRG.80880.32"; exon_number "8";
chr18	StringTie	exon	9563378	9563550	1000	-	.	gene_id "MSTRG.80880"; transcript_id "MSTRG.80880.32"; exon_number "9";
chr18	StringTie	exon	9570157	9570683	1000	-	.	gene_id "MSTRG.80880"; transcript_id "MSTRG.80880.32"; exon_number "10";
chr18	StringTie	exon	9577064	9577191	1000	-	.	gene_id "MSTRG.80880"; transcript_id "MSTRG.80880.32"; exon_number "11";
chr18	StringTie	exon	9583117	9583275	1000	-	.	gene_id "MSTRG.80880"; transcript_id "MSTRG.80880.32"; exon_number "12";
chr18	StringTie	exon	9584515	9584580	1000	-	.	gene_id "MSTRG.80880"; transcript_id "MSTRG.80880.32"; exon_number "13";
chr18	StringTie	exon	9584721	9584828	1000	-	.	gene_id "MSTRG.80880"; transcript_id "MSTRG.80880.32"; exon_number "14";
chr18	StringTie	exon	9588089	9588235	1000	-	.	gene_id "MSTRG.80880"; transcript_id "MSTRG.80880.32"; exon_number "15";
chr18	StringTie	exon	9588711	9588853	1000	-	.	gene_id "MSTRG.80880"; transcript_id "MSTRG.80880.32"; exon_number "16";
chr18	StringTie	exon	9593768	9593874	1000	-	.	gene_id "MSTRG.80880"; transcript_id "MSTRG.80880.32"; exon_number "17";
chr18	StringTie	exon	9595018	9595102	1000	-	.	gene_id "MSTRG.80880"; transcript_id "MSTRG.80880.32"; exon_number "18";
chr18	StringTie	exon	9614226	9614270	1000	-	.	gene_id "MSTRG.80880"; transcript_id "MSTRG.80880.32"; exon_number "19";
chr18	StringTie	exon	9614478	9614571	1000	-	.	gene_id "MSTRG.80880"; transcript_id "MSTRG.80880.32"; exon_number "20";
chr18	StringTie	transcript	9546575	9614659	1000	-	.	gene_id "MSTRG.80880"; transcript_id "MSTRG.80880.33";
chr18	StringTie	exon	9546575	9547952	1000	-	.	gene_id "MSTRG.80880"; transcript_id "MSTRG.80880.33"; exon_number "1";
chr18	StringTie	exon	9549197	9549338	1000	-	.	gene_id "MSTRG.80880"; transcript_id "MSTRG.80880.33"; exon_number "2";
chr18	StringTie	exon	9550052	9550186	1000	-	.	gene_id "MSTRG.80880"; transcript_id "MSTRG.80880.33"; exon_number "3";
chr18	StringTie	exon	9550278	9550398	1000	-	.	gene_id "MSTRG.80880"; transcript_id "MSTRG.80880.33"; exon_number "4";
chr18	StringTie	exon	9553322	9553422	1000	-	.	gene_id "MSTRG.80880"; transcript_id "MSTRG.80880.33"; exon_number "5";
chr18	StringTie	exon	9557221	9557382	1000	-	.	gene_id "MSTRG.80880"; transcript_id "MSTRG.80880.33"; exon_number "6";
chr18	StringTie	exon	9559419	9559604	1000	-	.	gene_id "MSTRG.80880"; transcript_id "MSTRG.80880.33"; exon_number "7";
chr18	StringTie	exon	9561980	9562075	1000	-	.	gene_id "MSTRG.80880"; transcript_id "MSTRG.80880.33"; exon_number "8";
chr18	StringTie	exon	9562922	9563046	1000	-	.	gene_id "MSTRG.80880"; transcript_id "MSTRG.80880.33"; exon_number "9";
chr18	StringTie	exon	9563378	9563550	1000	-	.	gene_id "MSTRG.80880"; transcript_id "MSTRG.80880.33"; exon_number "10";
chr18	StringTie	exon	9570157	9570492	1000	-	.	gene_id "MSTRG.80880"; transcript_id "MSTRG.80880.33"; exon_number "11";
chr18	StringTie	exon	9577064	9577191	1000	-	.	gene_id "MSTRG.80880"; transcript_id "MSTRG.80880.33"; exon_number "12";
chr18	StringTie	exon	9583117	9583275	1000	-	.	gene_id "MSTRG.80880"; transcript_id "MSTRG.80880.33"; exon_number "13";
chr18	StringTie	exon	9584515	9584580	1000	-	.	gene_id "MSTRG.80880"; transcript_id "MSTRG.80880.33"; exon_number "14";
chr18	StringTie	exon	9584721	9584828	1000	-	.	gene_id "MSTRG.80880"; transcript_id "MSTRG.80880.33"; exon_number "15";
chr18	StringTie	exon	9588089	9588235	1000	-	.	gene_id "MSTRG.80880"; transcript_id "MSTRG.80880.33"; exon_number "16";
chr18	StringTie	exon	9588711	9588853	1000	-	.	gene_id "MSTRG.80880"; transcript_id "MSTRG.80880.33"; exon_number "17";
chr18	StringTie	exon	9593768	9593874	1000	-	.	gene_id "MSTRG.80880"; transcript_id "MSTRG.80880.33"; exon_number "18";
chr18	StringTie	exon	9595018	9595102	1000	-	.	gene_id "MSTRG.80880"; transcript_id "MSTRG.80880.33"; exon_number "19";
chr18	StringTie	exon	9614226	9614270	1000	-	.	gene_id "MSTRG.80880"; transcript_id "MSTRG.80880.33"; exon_number "20";
chr18	StringTie	exon	9614478	9614659	1000	-	.	gene_id "MSTRG.80880"; transcript_id "MSTRG.80880.33"; exon_number "21";
chr18	StringTie	transcript	9546579	9615245	1000	-	.	gene_id "MSTRG.80880"; transcript_id "MSTRG.80880.34";
chr18	StringTie	exon	9546579	9547952	1000	-	.	gene_id "MSTRG.80880"; transcript_id "MSTRG.80880.34"; exon_number "1";
chr18	StringTie	exon	9549197	9549338	1000	-	.	gene_id "MSTRG.80880"; transcript_id "MSTRG.80880.34"; exon_number "2";
chr18	StringTie	exon	9550052	9550186	1000	-	.	gene_id "MSTRG.80880"; transcript_id "MSTRG.80880.34"; exon_number "3";
chr18	StringTie	exon	9550278	9550398	1000	-	.	gene_id "MSTRG.80880"; transcript_id "MSTRG.80880.34"; exon_number "4";
chr18	StringTie	exon	9553322	9553422	1000	-	.	gene_id "MSTRG.80880"; transcript_id "MSTRG.80880.34"; exon_number "5";
chr18	StringTie	exon	9557221	9557382	1000	-	.	gene_id "MSTRG.80880"; transcript_id "MSTRG.80880.34"; exon_number "6";
chr18	StringTie	exon	9559419	9559604	1000	-	.	gene_id "MSTRG.80880"; transcript_id "MSTRG.80880.34"; exon_number "7";
chr18	StringTie	exon	9561980	9562075	1000	-	.	gene_id "MSTRG.80880"; transcript_id "MSTRG.80880.34"; exon_number "8";
chr18	StringTie	exon	9562922	9563046	1000	-	.	gene_id "MSTRG.80880"; transcript_id "MSTRG.80880.34"; exon_number "9";
chr18	StringTie	exon	9563378	9563550	1000	-	.	gene_id "MSTRG.80880"; transcript_id "MSTRG.80880.34"; exon_number "10";
chr18	StringTie	exon	9563917	9563951	1000	-	.	gene_id "MSTRG.80880"; transcript_id "MSTRG.80880.34"; exon_number "11";
chr18	StringTie	exon	9570157	9570683	1000	-	.	gene_id "MSTRG.80880"; transcript_id "MSTRG.80880.34"; exon_number "12";
chr18	StringTie	exon	9577064	9577191	1000	-	.	gene_id "MSTRG.80880"; transcript_id "MSTRG.80880.34"; exon_number "13";
chr18	StringTie	exon	9583117	9583275	1000	-	.	gene_id "MSTRG.80880"; transcript_id "MSTRG.80880.34"; exon_number "14";
chr18	StringTie	exon	9584515	9584580	1000	-	.	gene_id "MSTRG.80880"; transcript_id "MSTRG.80880.34"; exon_number "15";
chr18	StringTie	exon	9584721	9584828	1000	-	.	gene_id "MSTRG.80880"; transcript_id "MSTRG.80880.34"; exon_number "16";
chr18	StringTie	exon	9588089	9588234	1000	-	.	gene_id "MSTRG.80880"; transcript_id "MSTRG.80880.34"; exon_number "17";
chr18	StringTie	exon	9588711	9588853	1000	-	.	gene_id "MSTRG.80880"; transcript_id "MSTRG.80880.34"; exon_number "18";
chr18	StringTie	exon	9593768	9593874	1000	-	.	gene_id "MSTRG.80880"; transcript_id "MSTRG.80880.34"; exon_number "19";
chr18	StringTie	exon	9595018	9595102	1000	-	.	gene_id "MSTRG.80880"; transcript_id "MSTRG.80880.34"; exon_number "20";
chr18	StringTie	exon	9614226	9614270	1000	-	.	gene_id "MSTRG.80880"; transcript_id "MSTRG.80880.34"; exon_number "21";
chr18	StringTie	exon	9615019	9615245	1000	-	.	gene_id "MSTRG.80880"; transcript_id "MSTRG.80880.34"; exon_number "22";
chr18	StringTie	transcript	9546603	9617945	1000	-	.	gene_id "MSTRG.80880"; transcript_id "MSTRG.80880.35";
chr18	StringTie	exon	9546603	9547952	1000	-	.	gene_id "MSTRG.80880"; transcript_id "MSTRG.80880.35"; exon_number "1";
chr18	StringTie	exon	9549197	9549338	1000	-	.	gene_id "MSTRG.80880"; transcript_id "MSTRG.80880.35"; exon_number "2";
chr18	StringTie	exon	9550052	9550186	1000	-	.	gene_id "MSTRG.80880"; transcript_id "MSTRG.80880.35"; exon_number "3";
chr18	StringTie	exon	9550278	9550398	1000	-	.	gene_id "MSTRG.80880"; transcript_id "MSTRG.80880.35"; exon_number "4";
chr18	StringTie	exon	9553322	9553422	1000	-	.	gene_id "MSTRG.80880"; transcript_id "MSTRG.80880.35"; exon_number "5";
chr18	StringTie	exon	9557221	9557382	1000	-	.	gene_id "MSTRG.80880"; transcript_id "MSTRG.80880.35"; exon_number "6";
chr18	StringTie	exon	9559419	9559604	1000	-	.	gene_id "MSTRG.80880"; transcript_id "MSTRG.80880.35"; exon_number "7";
chr18	StringTie	exon	9561980	9562075	1000	-	.	gene_id "MSTRG.80880"; transcript_id "MSTRG.80880.35"; exon_number "8";
chr18	StringTie	exon	9562922	9563046	1000	-	.	gene_id "MSTRG.80880"; transcript_id "MSTRG.80880.35"; exon_number "9";
chr18	StringTie	exon	9563378	9563550	1000	-	.	gene_id "MSTRG.80880"; transcript_id "MSTRG.80880.35"; exon_number "10";
chr18	StringTie	exon	9570157	9570683	1000	-	.	gene_id "MSTRG.80880"; transcript_id "MSTRG.80880.35"; exon_number "11";
chr18	StringTie	exon	9577064	9577191	1000	-	.	gene_id "MSTRG.80880"; transcript_id "MSTRG.80880.35"; exon_number "12";
chr18	StringTie	exon	9583117	9583275	1000	-	.	gene_id "MSTRG.80880"; transcript_id "MSTRG.80880.35"; exon_number "13";
chr18	StringTie	exon	9584515	9584580	1000	-	.	gene_id "MSTRG.80880"; transcript_id "MSTRG.80880.35"; exon_number "14";
chr18	StringTie	exon	9584721	9584828	1000	-	.	gene_id "MSTRG.80880"; transcript_id "MSTRG.80880.35"; exon_number "15";
chr18	StringTie	exon	9588089	9588235	1000	-	.	gene_id "MSTRG.80880"; transcript_id "MSTRG.80880.35"; exon_number "16";
chr18	StringTie	exon	9588711	9588853	1000	-	.	gene_id "MSTRG.80880"; transcript_id "MSTRG.80880.35"; exon_number "17";
chr18	StringTie	exon	9593768	9593874	1000	-	.	gene_id "MSTRG.80880"; transcript_id "MSTRG.80880.35"; exon_number "18";
chr18	StringTie	exon	9595018	9595102	1000	-	.	gene_id "MSTRG.80880"; transcript_id "MSTRG.80880.35"; exon_number "19";
chr18	StringTie	exon	9614226	9614270	1000	-	.	gene_id "MSTRG.80880"; transcript_id "MSTRG.80880.35"; exon_number "20";
chr18	StringTie	exon	9614796	9617945	1000	-	.	gene_id "MSTRG.80880"; transcript_id "MSTRG.80880.35"; exon_number "21";
chr18	StringTie	transcript	9546607	9617023	1000	-	.	gene_id "MSTRG.80880"; transcript_id "MSTRG.80880.36";
chr18	StringTie	exon	9546607	9547952	1000	-	.	gene_id "MSTRG.80880"; transcript_id "MSTRG.80880.36"; exon_number "1";
chr18	StringTie	exon	9549197	9549338	1000	-	.	gene_id "MSTRG.80880"; transcript_id "MSTRG.80880.36"; exon_number "2";
chr18	StringTie	exon	9550052	9550186	1000	-	.	gene_id "MSTRG.80880"; transcript_id "MSTRG.80880.36"; exon_number "3";
chr18	StringTie	exon	9550278	9550398	1000	-	.	gene_id "MSTRG.80880"; transcript_id "MSTRG.80880.36"; exon_number "4";
chr18	StringTie	exon	9553322	9553422	1000	-	.	gene_id "MSTRG.80880"; transcript_id "MSTRG.80880.36"; exon_number "5";
chr18	StringTie	exon	9557221	9557382	1000	-	.	gene_id "MSTRG.80880"; transcript_id "MSTRG.80880.36"; exon_number "6";
chr18	StringTie	exon	9559419	9559604	1000	-	.	gene_id "MSTRG.80880"; transcript_id "MSTRG.80880.36"; exon_number "7";
chr18	StringTie	exon	9561980	9562075	1000	-	.	gene_id "MSTRG.80880"; transcript_id "MSTRG.80880.36"; exon_number "8";
chr18	StringTie	exon	9563378	9563550	1000	-	.	gene_id "MSTRG.80880"; transcript_id "MSTRG.80880.36"; exon_number "9";
chr18	StringTie	exon	9570157	9570683	1000	-	.	gene_id "MSTRG.80880"; transcript_id "MSTRG.80880.36"; exon_number "10";
chr18	StringTie	exon	9577064	9577191	1000	-	.	gene_id "MSTRG.80880"; transcript_id "MSTRG.80880.36"; exon_number "11";
chr18	StringTie	exon	9583117	9583275	1000	-	.	gene_id "MSTRG.80880"; transcript_id "MSTRG.80880.36"; exon_number "12";
chr18	StringTie	exon	9584515	9584580	1000	-	.	gene_id "MSTRG.80880"; transcript_id "MSTRG.80880.36"; exon_number "13";
chr18	StringTie	exon	9584721	9584828	1000	-	.	gene_id "MSTRG.80880"; transcript_id "MSTRG.80880.36"; exon_number "14";
chr18	StringTie	exon	9588089	9588235	1000	-	.	gene_id "MSTRG.80880"; transcript_id "MSTRG.80880.36"; exon_number "15";
chr18	StringTie	exon	9588711	9588853	1000	-	.	gene_id "MSTRG.80880"; transcript_id "MSTRG.80880.36"; exon_number "16";
chr18	StringTie	exon	9593768	9593874	1000	-	.	gene_id "MSTRG.80880"; transcript_id "MSTRG.80880.36"; exon_number "17";
chr18	StringTie	exon	9595018	9595102	1000	-	.	gene_id "MSTRG.80880"; transcript_id "MSTRG.80880.36"; exon_number "18";
chr18	StringTie	exon	9614226	9614270	1000	-	.	gene_id "MSTRG.80880"; transcript_id "MSTRG.80880.36"; exon_number "19";
chr18	StringTie	exon	9615019	9617023	1000	-	.	gene_id "MSTRG.80880"; transcript_id "MSTRG.80880.36"; exon_number "20";
chr18	StringTie	transcript	9546611	9615276	1000	-	.	gene_id "MSTRG.80880"; transcript_id "MSTRG.80880.37";
chr18	StringTie	exon	9546611	9547952	1000	-	.	gene_id "MSTRG.80880"; transcript_id "MSTRG.80880.37"; exon_number "1";
chr18	StringTie	exon	9549197	9549338	1000	-	.	gene_id "MSTRG.80880"; transcript_id "MSTRG.80880.37"; exon_number "2";
chr18	StringTie	exon	9550052	9550186	1000	-	.	gene_id "MSTRG.80880"; transcript_id "MSTRG.80880.37"; exon_number "3";
chr18	StringTie	exon	9550278	9550398	1000	-	.	gene_id "MSTRG.80880"; transcript_id "MSTRG.80880.37"; exon_number "4";
chr18	StringTie	exon	9553322	9553422	1000	-	.	gene_id "MSTRG.80880"; transcript_id "MSTRG.80880.37"; exon_number "5";
chr18	StringTie	exon	9557221	9557382	1000	-	.	gene_id "MSTRG.80880"; transcript_id "MSTRG.80880.37"; exon_number "6";
chr18	StringTie	exon	9559419	9559604	1000	-	.	gene_id "MSTRG.80880"; transcript_id "MSTRG.80880.37"; exon_number "7";
chr18	StringTie	exon	9561980	9562075	1000	-	.	gene_id "MSTRG.80880"; transcript_id "MSTRG.80880.37"; exon_number "8";
chr18	StringTie	exon	9562922	9563044	1000	-	.	gene_id "MSTRG.80880"; transcript_id "MSTRG.80880.37"; exon_number "9";
chr18	StringTie	exon	9563378	9563550	1000	-	.	gene_id "MSTRG.80880"; transcript_id "MSTRG.80880.37"; exon_number "10";
chr18	StringTie	exon	9570157	9570683	1000	-	.	gene_id "MSTRG.80880"; transcript_id "MSTRG.80880.37"; exon_number "11";
chr18	StringTie	exon	9577064	9577191	1000	-	.	gene_id "MSTRG.80880"; transcript_id "MSTRG.80880.37"; exon_number "12";
chr18	StringTie	exon	9583117	9583275	1000	-	.	gene_id "MSTRG.80880"; transcript_id "MSTRG.80880.37"; exon_number "13";
chr18	StringTie	exon	9584515	9584580	1000	-	.	gene_id "MSTRG.80880"; transcript_id "MSTRG.80880.37"; exon_number "14";
chr18	StringTie	exon	9584721	9584828	1000	-	.	gene_id "MSTRG.80880"; transcript_id "MSTRG.80880.37"; exon_number "15";
chr18	StringTie	exon	9588089	9588235	1000	-	.	gene_id "MSTRG.80880"; transcript_id "MSTRG.80880.37"; exon_number "16";
chr18	StringTie	exon	9588711	9588853	1000	-	.	gene_id "MSTRG.80880"; transcript_id "MSTRG.80880.37"; exon_number "17";
chr18	StringTie	exon	9593768	9593874	1000	-	.	gene_id "MSTRG.80880"; transcript_id "MSTRG.80880.37"; exon_number "18";
chr18	StringTie	exon	9595018	9595153	1000	-	.	gene_id "MSTRG.80880"; transcript_id "MSTRG.80880.37"; exon_number "19";
chr18	StringTie	exon	9614226	9614270	1000	-	.	gene_id "MSTRG.80880"; transcript_id "MSTRG.80880.37"; exon_number "20";
chr18	StringTie	exon	9615019	9615276	1000	-	.	gene_id "MSTRG.80880"; transcript_id "MSTRG.80880.37"; exon_number "21";
chr18	StringTie	transcript	9546662	9599712	1000	-	.	gene_id "MSTRG.80880"; transcript_id "MSTRG.80880.38";
chr18	StringTie	exon	9546662	9547952	1000	-	.	gene_id "MSTRG.80880"; transcript_id "MSTRG.80880.38"; exon_number "1";
chr18	StringTie	exon	9549197	9549338	1000	-	.	gene_id "MSTRG.80880"; transcript_id "MSTRG.80880.38"; exon_number "2";
chr18	StringTie	exon	9550052	9550186	1000	-	.	gene_id "MSTRG.80880"; transcript_id "MSTRG.80880.38"; exon_number "3";
chr18	StringTie	exon	9550278	9550398	1000	-	.	gene_id "MSTRG.80880"; transcript_id "MSTRG.80880.38"; exon_number "4";
chr18	StringTie	exon	9553322	9553422	1000	-	.	gene_id "MSTRG.80880"; transcript_id "MSTRG.80880.38"; exon_number "5";
chr18	StringTie	exon	9557221	9557382	1000	-	.	gene_id "MSTRG.80880"; transcript_id "MSTRG.80880.38"; exon_number "6";
chr18	StringTie	exon	9559419	9559604	1000	-	.	gene_id "MSTRG.80880"; transcript_id "MSTRG.80880.38"; exon_number "7";
chr18	StringTie	exon	9561980	9562043	1000	-	.	gene_id "MSTRG.80880"; transcript_id "MSTRG.80880.38"; exon_number "8";
chr18	StringTie	exon	9562922	9563046	1000	-	.	gene_id "MSTRG.80880"; transcript_id "MSTRG.80880.38"; exon_number "9";
chr18	StringTie	exon	9563378	9563550	1000	-	.	gene_id "MSTRG.80880"; transcript_id "MSTRG.80880.38"; exon_number "10";
chr18	StringTie	exon	9563917	9563951	1000	-	.	gene_id "MSTRG.80880"; transcript_id "MSTRG.80880.38"; exon_number "11";
chr18	StringTie	exon	9570157	9570683	1000	-	.	gene_id "MSTRG.80880"; transcript_id "MSTRG.80880.38"; exon_number "12";
chr18	StringTie	exon	9577064	9577191	1000	-	.	gene_id "MSTRG.80880"; transcript_id "MSTRG.80880.38"; exon_number "13";
chr18	StringTie	exon	9583117	9583275	1000	-	.	gene_id "MSTRG.80880"; transcript_id "MSTRG.80880.38"; exon_number "14";
chr18	StringTie	exon	9584515	9584580	1000	-	.	gene_id "MSTRG.80880"; transcript_id "MSTRG.80880.38"; exon_number "15";
chr18	StringTie	exon	9584721	9584828	1000	-	.	gene_id "MSTRG.80880"; transcript_id "MSTRG.80880.38"; exon_number "16";
chr18	StringTie	exon	9588089	9588235	1000	-	.	gene_id "MSTRG.80880"; transcript_id "MSTRG.80880.38"; exon_number "17";
chr18	StringTie	exon	9588711	9588853	1000	-	.	gene_id "MSTRG.80880"; transcript_id "MSTRG.80880.38"; exon_number "18";
chr18	StringTie	exon	9593768	9593874	1000	-	.	gene_id "MSTRG.80880"; transcript_id "MSTRG.80880.38"; exon_number "19";
chr18	StringTie	exon	9595018	9595102	1000	-	.	gene_id "MSTRG.80880"; transcript_id "MSTRG.80880.38"; exon_number "20";
chr18	StringTie	exon	9599633	9599712	1000	-	.	gene_id "MSTRG.80880"; transcript_id "MSTRG.80880.38"; exon_number "21";
chr18	StringTie	transcript	9546667	9614270	1000	-	.	gene_id "MSTRG.80880"; transcript_id "MSTRG.80880.39";
chr18	StringTie	exon	9546667	9547952	1000	-	.	gene_id "MSTRG.80880"; transcript_id "MSTRG.80880.39"; exon_number "1";
chr18	StringTie	exon	9549197	9549338	1000	-	.	gene_id "MSTRG.80880"; transcript_id "MSTRG.80880.39"; exon_number "2";
chr18	StringTie	exon	9550052	9550398	1000	-	.	gene_id "MSTRG.80880"; transcript_id "MSTRG.80880.39"; exon_number "3";
chr18	StringTie	exon	9553322	9553422	1000	-	.	gene_id "MSTRG.80880"; transcript_id "MSTRG.80880.39"; exon_number "4";
chr18	StringTie	exon	9557221	9557382	1000	-	.	gene_id "MSTRG.80880"; transcript_id "MSTRG.80880.39"; exon_number "5";
chr18	StringTie	exon	9559419	9559541	1000	-	.	gene_id "MSTRG.80880"; transcript_id "MSTRG.80880.39"; exon_number "6";
chr18	StringTie	exon	9561980	9562075	1000	-	.	gene_id "MSTRG.80880"; transcript_id "MSTRG.80880.39"; exon_number "7";
chr18	StringTie	exon	9563378	9563550	1000	-	.	gene_id "MSTRG.80880"; transcript_id "MSTRG.80880.39"; exon_number "8";
chr18	StringTie	exon	9570157	9570683	1000	-	.	gene_id "MSTRG.80880"; transcript_id "MSTRG.80880.39"; exon_number "9";
chr18	StringTie	exon	9577064	9577191	1000	-	.	gene_id "MSTRG.80880"; transcript_id "MSTRG.80880.39"; exon_number "10";
chr18	StringTie	exon	9583117	9583275	1000	-	.	gene_id "MSTRG.80880"; transcript_id "MSTRG.80880.39"; exon_number "11";
chr18	StringTie	exon	9584515	9584580	1000	-	.	gene_id "MSTRG.80880"; transcript_id "MSTRG.80880.39"; exon_number "12";
chr18	StringTie	exon	9584721	9584828	1000	-	.	gene_id "MSTRG.80880"; transcript_id "MSTRG.80880.39"; exon_number "13";
chr18	StringTie	exon	9588089	9588235	1000	-	.	gene_id "MSTRG.80880"; transcript_id "MSTRG.80880.39"; exon_number "14";
chr18	StringTie	exon	9588711	9588853	1000	-	.	gene_id "MSTRG.80880"; transcript_id "MSTRG.80880.39"; exon_number "15";
chr18	StringTie	exon	9593768	9593874	1000	-	.	gene_id "MSTRG.80880"; transcript_id "MSTRG.80880.39"; exon_number "16";
chr18	StringTie	exon	9595018	9595102	1000	-	.	gene_id "MSTRG.80880"; transcript_id "MSTRG.80880.39"; exon_number "17";
chr18	StringTie	exon	9614226	9614270	1000	-	.	gene_id "MSTRG.80880"; transcript_id "MSTRG.80880.39"; exon_number "18";
chr18	StringTie	transcript	9545825	9616103	1000	-	.	gene_id "MSTRG.80880"; transcript_id "MSTRG.80880.4";
chr18	StringTie	exon	9545825	9547952	1000	-	.	gene_id "MSTRG.80880"; transcript_id "MSTRG.80880.4"; exon_number "1";
chr18	StringTie	exon	9549197	9549338	1000	-	.	gene_id "MSTRG.80880"; transcript_id "MSTRG.80880.4"; exon_number "2";
chr18	StringTie	exon	9550052	9550186	1000	-	.	gene_id "MSTRG.80880"; transcript_id "MSTRG.80880.4"; exon_number "3";
chr18	StringTie	exon	9550278	9550398	1000	-	.	gene_id "MSTRG.80880"; transcript_id "MSTRG.80880.4"; exon_number "4";
chr18	StringTie	exon	9553322	9553422	1000	-	.	gene_id "MSTRG.80880"; transcript_id "MSTRG.80880.4"; exon_number "5";
chr18	StringTie	exon	9557221	9557382	1000	-	.	gene_id "MSTRG.80880"; transcript_id "MSTRG.80880.4"; exon_number "6";
chr18	StringTie	exon	9559419	9559604	1000	-	.	gene_id "MSTRG.80880"; transcript_id "MSTRG.80880.4"; exon_number "7";
chr18	StringTie	exon	9561980	9562075	1000	-	.	gene_id "MSTRG.80880"; transcript_id "MSTRG.80880.4"; exon_number "8";
chr18	StringTie	exon	9563378	9563550	1000	-	.	gene_id "MSTRG.80880"; transcript_id "MSTRG.80880.4"; exon_number "9";
chr18	StringTie	exon	9570157	9570683	1000	-	.	gene_id "MSTRG.80880"; transcript_id "MSTRG.80880.4"; exon_number "10";
chr18	StringTie	exon	9583117	9583275	1000	-	.	gene_id "MSTRG.80880"; transcript_id "MSTRG.80880.4"; exon_number "11";
chr18	StringTie	exon	9584515	9584580	1000	-	.	gene_id "MSTRG.80880"; transcript_id "MSTRG.80880.4"; exon_number "12";
chr18	StringTie	exon	9584721	9584828	1000	-	.	gene_id "MSTRG.80880"; transcript_id "MSTRG.80880.4"; exon_number "13";
chr18	StringTie	exon	9588089	9588235	1000	-	.	gene_id "MSTRG.80880"; transcript_id "MSTRG.80880.4"; exon_number "14";
chr18	StringTie	exon	9588711	9588853	1000	-	.	gene_id "MSTRG.80880"; transcript_id "MSTRG.80880.4"; exon_number "15";
chr18	StringTie	exon	9593768	9593874	1000	-	.	gene_id "MSTRG.80880"; transcript_id "MSTRG.80880.4"; exon_number "16";
chr18	StringTie	exon	9595018	9595102	1000	-	.	gene_id "MSTRG.80880"; transcript_id "MSTRG.80880.4"; exon_number "17";
chr18	StringTie	exon	9614226	9614270	1000	-	.	gene_id "MSTRG.80880"; transcript_id "MSTRG.80880.4"; exon_number "18";
chr18	StringTie	exon	9614478	9614495	1000	-	.	gene_id "MSTRG.80880"; transcript_id "MSTRG.80880.4"; exon_number "19";
chr18	StringTie	exon	9614707	9616103	1000	-	.	gene_id "MSTRG.80880"; transcript_id "MSTRG.80880.4"; exon_number "20";
chr18	StringTie	transcript	9546670	9595102	1000	-	.	gene_id "MSTRG.80880"; transcript_id "MSTRG.80880.40";
chr18	StringTie	exon	9546670	9547930	1000	-	.	gene_id "MSTRG.80880"; transcript_id "MSTRG.80880.40"; exon_number "1";
chr18	StringTie	exon	9549197	9549338	1000	-	.	gene_id "MSTRG.80880"; transcript_id "MSTRG.80880.40"; exon_number "2";
chr18	StringTie	exon	9550052	9550186	1000	-	.	gene_id "MSTRG.80880"; transcript_id "MSTRG.80880.40"; exon_number "3";
chr18	StringTie	exon	9550278	9550398	1000	-	.	gene_id "MSTRG.80880"; transcript_id "MSTRG.80880.40"; exon_number "4";
chr18	StringTie	exon	9553322	9553422	1000	-	.	gene_id "MSTRG.80880"; transcript_id "MSTRG.80880.40"; exon_number "5";
chr18	StringTie	exon	9557221	9557382	1000	-	.	gene_id "MSTRG.80880"; transcript_id "MSTRG.80880.40"; exon_number "6";
chr18	StringTie	exon	9559419	9559604	1000	-	.	gene_id "MSTRG.80880"; transcript_id "MSTRG.80880.40"; exon_number "7";
chr18	StringTie	exon	9561980	9562075	1000	-	.	gene_id "MSTRG.80880"; transcript_id "MSTRG.80880.40"; exon_number "8";
chr18	StringTie	exon	9562922	9563046	1000	-	.	gene_id "MSTRG.80880"; transcript_id "MSTRG.80880.40"; exon_number "9";
chr18	StringTie	exon	9563378	9563550	1000	-	.	gene_id "MSTRG.80880"; transcript_id "MSTRG.80880.40"; exon_number "10";
chr18	StringTie	exon	9570157	9570683	1000	-	.	gene_id "MSTRG.80880"; transcript_id "MSTRG.80880.40"; exon_number "11";
chr18	StringTie	exon	9577064	9577191	1000	-	.	gene_id "MSTRG.80880"; transcript_id "MSTRG.80880.40"; exon_number "12";
chr18	StringTie	exon	9584515	9584580	1000	-	.	gene_id "MSTRG.80880"; transcript_id "MSTRG.80880.40"; exon_number "13";
chr18	StringTie	exon	9584721	9584828	1000	-	.	gene_id "MSTRG.80880"; transcript_id "MSTRG.80880.40"; exon_number "14";
chr18	StringTie	exon	9588089	9588235	1000	-	.	gene_id "MSTRG.80880"; transcript_id "MSTRG.80880.40"; exon_number "15";
chr18	StringTie	exon	9588711	9588853	1000	-	.	gene_id "MSTRG.80880"; transcript_id "MSTRG.80880.40"; exon_number "16";
chr18	StringTie	exon	9593768	9593874	1000	-	.	gene_id "MSTRG.80880"; transcript_id "MSTRG.80880.40"; exon_number "17";
chr18	StringTie	exon	9595018	9595102	1000	-	.	gene_id "MSTRG.80880"; transcript_id "MSTRG.80880.40"; exon_number "18";
chr18	StringTie	transcript	9546686	9615240	1000	-	.	gene_id "MSTRG.80880"; transcript_id "MSTRG.80880.41";
chr18	StringTie	exon	9546686	9547952	1000	-	.	gene_id "MSTRG.80880"; transcript_id "MSTRG.80880.41"; exon_number "1";
chr18	StringTie	exon	9549197	9549338	1000	-	.	gene_id "MSTRG.80880"; transcript_id "MSTRG.80880.41"; exon_number "2";
chr18	StringTie	exon	9550052	9550186	1000	-	.	gene_id "MSTRG.80880"; transcript_id "MSTRG.80880.41"; exon_number "3";
chr18	StringTie	exon	9550278	9550398	1000	-	.	gene_id "MSTRG.80880"; transcript_id "MSTRG.80880.41"; exon_number "4";
chr18	StringTie	exon	9553322	9553422	1000	-	.	gene_id "MSTRG.80880"; transcript_id "MSTRG.80880.41"; exon_number "5";
chr18	StringTie	exon	9557221	9557382	1000	-	.	gene_id "MSTRG.80880"; transcript_id "MSTRG.80880.41"; exon_number "6";
chr18	StringTie	exon	9559419	9559604	1000	-	.	gene_id "MSTRG.80880"; transcript_id "MSTRG.80880.41"; exon_number "7";
chr18	StringTie	exon	9561980	9562075	1000	-	.	gene_id "MSTRG.80880"; transcript_id "MSTRG.80880.41"; exon_number "8";
chr18	StringTie	exon	9562922	9563046	1000	-	.	gene_id "MSTRG.80880"; transcript_id "MSTRG.80880.41"; exon_number "9";
chr18	StringTie	exon	9563378	9563550	1000	-	.	gene_id "MSTRG.80880"; transcript_id "MSTRG.80880.41"; exon_number "10";
chr18	StringTie	exon	9570157	9570683	1000	-	.	gene_id "MSTRG.80880"; transcript_id "MSTRG.80880.41"; exon_number "11";
chr18	StringTie	exon	9577064	9577191	1000	-	.	gene_id "MSTRG.80880"; transcript_id "MSTRG.80880.41"; exon_number "12";
chr18	StringTie	exon	9583117	9583275	1000	-	.	gene_id "MSTRG.80880"; transcript_id "MSTRG.80880.41"; exon_number "13";
chr18	StringTie	exon	9584515	9584580	1000	-	.	gene_id "MSTRG.80880"; transcript_id "MSTRG.80880.41"; exon_number "14";
chr18	StringTie	exon	9584721	9584828	1000	-	.	gene_id "MSTRG.80880"; transcript_id "MSTRG.80880.41"; exon_number "15";
chr18	StringTie	exon	9588089	9588235	1000	-	.	gene_id "MSTRG.80880"; transcript_id "MSTRG.80880.41"; exon_number "16";
chr18	StringTie	exon	9588711	9588853	1000	-	.	gene_id "MSTRG.80880"; transcript_id "MSTRG.80880.41"; exon_number "17";
chr18	StringTie	exon	9593768	9593874	1000	-	.	gene_id "MSTRG.80880"; transcript_id "MSTRG.80880.41"; exon_number "18";
chr18	StringTie	exon	9595018	9595102	1000	-	.	gene_id "MSTRG.80880"; transcript_id "MSTRG.80880.41"; exon_number "19";
chr18	StringTie	exon	9614226	9614270	1000	-	.	gene_id "MSTRG.80880"; transcript_id "MSTRG.80880.41"; exon_number "20";
chr18	StringTie	exon	9615184	9615240	1000	-	.	gene_id "MSTRG.80880"; transcript_id "MSTRG.80880.41"; exon_number "21";
chr18	StringTie	transcript	9546687	9614744	1000	-	.	gene_id "MSTRG.80880"; transcript_id "MSTRG.80880.42";
chr18	StringTie	exon	9546687	9547952	1000	-	.	gene_id "MSTRG.80880"; transcript_id "MSTRG.80880.42"; exon_number "1";
chr18	StringTie	exon	9549197	9549338	1000	-	.	gene_id "MSTRG.80880"; transcript_id "MSTRG.80880.42"; exon_number "2";
chr18	StringTie	exon	9550052	9550186	1000	-	.	gene_id "MSTRG.80880"; transcript_id "MSTRG.80880.42"; exon_number "3";
chr18	StringTie	exon	9550278	9550398	1000	-	.	gene_id "MSTRG.80880"; transcript_id "MSTRG.80880.42"; exon_number "4";
chr18	StringTie	exon	9553322	9553422	1000	-	.	gene_id "MSTRG.80880"; transcript_id "MSTRG.80880.42"; exon_number "5";
chr18	StringTie	exon	9557221	9557382	1000	-	.	gene_id "MSTRG.80880"; transcript_id "MSTRG.80880.42"; exon_number "6";
chr18	StringTie	exon	9559419	9559604	1000	-	.	gene_id "MSTRG.80880"; transcript_id "MSTRG.80880.42"; exon_number "7";
chr18	StringTie	exon	9561980	9562075	1000	-	.	gene_id "MSTRG.80880"; transcript_id "MSTRG.80880.42"; exon_number "8";
chr18	StringTie	exon	9562922	9563046	1000	-	.	gene_id "MSTRG.80880"; transcript_id "MSTRG.80880.42"; exon_number "9";
chr18	StringTie	exon	9563378	9563550	1000	-	.	gene_id "MSTRG.80880"; transcript_id "MSTRG.80880.42"; exon_number "10";
chr18	StringTie	exon	9570157	9570683	1000	-	.	gene_id "MSTRG.80880"; transcript_id "MSTRG.80880.42"; exon_number "11";
chr18	StringTie	exon	9577064	9577191	1000	-	.	gene_id "MSTRG.80880"; transcript_id "MSTRG.80880.42"; exon_number "12";
chr18	StringTie	exon	9583117	9583275	1000	-	.	gene_id "MSTRG.80880"; transcript_id "MSTRG.80880.42"; exon_number "13";
chr18	StringTie	exon	9584515	9584580	1000	-	.	gene_id "MSTRG.80880"; transcript_id "MSTRG.80880.42"; exon_number "14";
chr18	StringTie	exon	9584721	9584828	1000	-	.	gene_id "MSTRG.80880"; transcript_id "MSTRG.80880.42"; exon_number "15";
chr18	StringTie	exon	9588089	9588235	1000	-	.	gene_id "MSTRG.80880"; transcript_id "MSTRG.80880.42"; exon_number "16";
chr18	StringTie	exon	9588711	9588853	1000	-	.	gene_id "MSTRG.80880"; transcript_id "MSTRG.80880.42"; exon_number "17";
chr18	StringTie	exon	9593768	9593874	1000	-	.	gene_id "MSTRG.80880"; transcript_id "MSTRG.80880.42"; exon_number "18";
chr18	StringTie	exon	9595018	9595102	1000	-	.	gene_id "MSTRG.80880"; transcript_id "MSTRG.80880.42"; exon_number "19";
chr18	StringTie	exon	9614226	9614270	1000	-	.	gene_id "MSTRG.80880"; transcript_id "MSTRG.80880.42"; exon_number "20";
chr18	StringTie	exon	9614478	9614563	1000	-	.	gene_id "MSTRG.80880"; transcript_id "MSTRG.80880.42"; exon_number "21";
chr18	StringTie	exon	9614727	9614744	1000	-	.	gene_id "MSTRG.80880"; transcript_id "MSTRG.80880.42"; exon_number "22";
chr18	StringTie	transcript	9546704	9613576	1000	-	.	gene_id "MSTRG.80880"; transcript_id "MSTRG.80880.43";
chr18	StringTie	exon	9546704	9547952	1000	-	.	gene_id "MSTRG.80880"; transcript_id "MSTRG.80880.43"; exon_number "1";
chr18	StringTie	exon	9549197	9549338	1000	-	.	gene_id "MSTRG.80880"; transcript_id "MSTRG.80880.43"; exon_number "2";
chr18	StringTie	exon	9550052	9550186	1000	-	.	gene_id "MSTRG.80880"; transcript_id "MSTRG.80880.43"; exon_number "3";
chr18	StringTie	exon	9550278	9550398	1000	-	.	gene_id "MSTRG.80880"; transcript_id "MSTRG.80880.43"; exon_number "4";
chr18	StringTie	exon	9553322	9553422	1000	-	.	gene_id "MSTRG.80880"; transcript_id "MSTRG.80880.43"; exon_number "5";
chr18	StringTie	exon	9557221	9557382	1000	-	.	gene_id "MSTRG.80880"; transcript_id "MSTRG.80880.43"; exon_number "6";
chr18	StringTie	exon	9559419	9559604	1000	-	.	gene_id "MSTRG.80880"; transcript_id "MSTRG.80880.43"; exon_number "7";
chr18	StringTie	exon	9561980	9562075	1000	-	.	gene_id "MSTRG.80880"; transcript_id "MSTRG.80880.43"; exon_number "8";
chr18	StringTie	exon	9562922	9563044	1000	-	.	gene_id "MSTRG.80880"; transcript_id "MSTRG.80880.43"; exon_number "9";
chr18	StringTie	exon	9563378	9563550	1000	-	.	gene_id "MSTRG.80880"; transcript_id "MSTRG.80880.43"; exon_number "10";
chr18	StringTie	exon	9570157	9570683	1000	-	.	gene_id "MSTRG.80880"; transcript_id "MSTRG.80880.43"; exon_number "11";
chr18	StringTie	exon	9577064	9577191	1000	-	.	gene_id "MSTRG.80880"; transcript_id "MSTRG.80880.43"; exon_number "12";
chr18	StringTie	exon	9583117	9583275	1000	-	.	gene_id "MSTRG.80880"; transcript_id "MSTRG.80880.43"; exon_number "13";
chr18	StringTie	exon	9584515	9584580	1000	-	.	gene_id "MSTRG.80880"; transcript_id "MSTRG.80880.43"; exon_number "14";
chr18	StringTie	exon	9584721	9584828	1000	-	.	gene_id "MSTRG.80880"; transcript_id "MSTRG.80880.43"; exon_number "15";
chr18	StringTie	exon	9588089	9588235	1000	-	.	gene_id "MSTRG.80880"; transcript_id "MSTRG.80880.43"; exon_number "16";
chr18	StringTie	exon	9588711	9588853	1000	-	.	gene_id "MSTRG.80880"; transcript_id "MSTRG.80880.43"; exon_number "17";
chr18	StringTie	exon	9593768	9593874	1000	-	.	gene_id "MSTRG.80880"; transcript_id "MSTRG.80880.43"; exon_number "18";
chr18	StringTie	exon	9595018	9595153	1000	-	.	gene_id "MSTRG.80880"; transcript_id "MSTRG.80880.43"; exon_number "19";
chr18	StringTie	exon	9613527	9613576	1000	-	.	gene_id "MSTRG.80880"; transcript_id "MSTRG.80880.43"; exon_number "20";
chr18	StringTie	transcript	9546704	9615276	1000	-	.	gene_id "MSTRG.80880"; transcript_id "MSTRG.80880.44";
chr18	StringTie	exon	9546704	9547952	1000	-	.	gene_id "MSTRG.80880"; transcript_id "MSTRG.80880.44"; exon_number "1";
chr18	StringTie	exon	9549197	9549338	1000	-	.	gene_id "MSTRG.80880"; transcript_id "MSTRG.80880.44"; exon_number "2";
chr18	StringTie	exon	9550052	9550186	1000	-	.	gene_id "MSTRG.80880"; transcript_id "MSTRG.80880.44"; exon_number "3";
chr18	StringTie	exon	9550278	9550398	1000	-	.	gene_id "MSTRG.80880"; transcript_id "MSTRG.80880.44"; exon_number "4";
chr18	StringTie	exon	9553322	9553422	1000	-	.	gene_id "MSTRG.80880"; transcript_id "MSTRG.80880.44"; exon_number "5";
chr18	StringTie	exon	9557221	9557382	1000	-	.	gene_id "MSTRG.80880"; transcript_id "MSTRG.80880.44"; exon_number "6";
chr18	StringTie	exon	9559419	9559604	1000	-	.	gene_id "MSTRG.80880"; transcript_id "MSTRG.80880.44"; exon_number "7";
chr18	StringTie	exon	9561980	9562075	1000	-	.	gene_id "MSTRG.80880"; transcript_id "MSTRG.80880.44"; exon_number "8";
chr18	StringTie	exon	9563378	9563550	1000	-	.	gene_id "MSTRG.80880"; transcript_id "MSTRG.80880.44"; exon_number "9";
chr18	StringTie	exon	9570157	9570683	1000	-	.	gene_id "MSTRG.80880"; transcript_id "MSTRG.80880.44"; exon_number "10";
chr18	StringTie	exon	9577064	9577191	1000	-	.	gene_id "MSTRG.80880"; transcript_id "MSTRG.80880.44"; exon_number "11";
chr18	StringTie	exon	9583117	9583275	1000	-	.	gene_id "MSTRG.80880"; transcript_id "MSTRG.80880.44"; exon_number "12";
chr18	StringTie	exon	9584515	9584580	1000	-	.	gene_id "MSTRG.80880"; transcript_id "MSTRG.80880.44"; exon_number "13";
chr18	StringTie	exon	9584721	9584828	1000	-	.	gene_id "MSTRG.80880"; transcript_id "MSTRG.80880.44"; exon_number "14";
chr18	StringTie	exon	9588089	9588235	1000	-	.	gene_id "MSTRG.80880"; transcript_id "MSTRG.80880.44"; exon_number "15";
chr18	StringTie	exon	9588711	9588853	1000	-	.	gene_id "MSTRG.80880"; transcript_id "MSTRG.80880.44"; exon_number "16";
chr18	StringTie	exon	9593768	9593874	1000	-	.	gene_id "MSTRG.80880"; transcript_id "MSTRG.80880.44"; exon_number "17";
chr18	StringTie	exon	9594087	9594234	1000	-	.	gene_id "MSTRG.80880"; transcript_id "MSTRG.80880.44"; exon_number "18";
chr18	StringTie	exon	9595018	9595102	1000	-	.	gene_id "MSTRG.80880"; transcript_id "MSTRG.80880.44"; exon_number "19";
chr18	StringTie	exon	9614226	9614270	1000	-	.	gene_id "MSTRG.80880"; transcript_id "MSTRG.80880.44"; exon_number "20";
chr18	StringTie	exon	9615019	9615276	1000	-	.	gene_id "MSTRG.80880"; transcript_id "MSTRG.80880.44"; exon_number "21";
chr18	StringTie	transcript	9546705	9614895	1000	-	.	gene_id "MSTRG.80880"; transcript_id "MSTRG.80880.45";
chr18	StringTie	exon	9546705	9547930	1000	-	.	gene_id "MSTRG.80880"; transcript_id "MSTRG.80880.45"; exon_number "1";
chr18	StringTie	exon	9549197	9549338	1000	-	.	gene_id "MSTRG.80880"; transcript_id "MSTRG.80880.45"; exon_number "2";
chr18	StringTie	exon	9550052	9550186	1000	-	.	gene_id "MSTRG.80880"; transcript_id "MSTRG.80880.45"; exon_number "3";
chr18	StringTie	exon	9550278	9550398	1000	-	.	gene_id "MSTRG.80880"; transcript_id "MSTRG.80880.45"; exon_number "4";
chr18	StringTie	exon	9553322	9553422	1000	-	.	gene_id "MSTRG.80880"; transcript_id "MSTRG.80880.45"; exon_number "5";
chr18	StringTie	exon	9557221	9557382	1000	-	.	gene_id "MSTRG.80880"; transcript_id "MSTRG.80880.45"; exon_number "6";
chr18	StringTie	exon	9559419	9559604	1000	-	.	gene_id "MSTRG.80880"; transcript_id "MSTRG.80880.45"; exon_number "7";
chr18	StringTie	exon	9561980	9562075	1000	-	.	gene_id "MSTRG.80880"; transcript_id "MSTRG.80880.45"; exon_number "8";
chr18	StringTie	exon	9562922	9563046	1000	-	.	gene_id "MSTRG.80880"; transcript_id "MSTRG.80880.45"; exon_number "9";
chr18	StringTie	exon	9563378	9563550	1000	-	.	gene_id "MSTRG.80880"; transcript_id "MSTRG.80880.45"; exon_number "10";
chr18	StringTie	exon	9570157	9570683	1000	-	.	gene_id "MSTRG.80880"; transcript_id "MSTRG.80880.45"; exon_number "11";
chr18	StringTie	exon	9577064	9577191	1000	-	.	gene_id "MSTRG.80880"; transcript_id "MSTRG.80880.45"; exon_number "12";
chr18	StringTie	exon	9583117	9583275	1000	-	.	gene_id "MSTRG.80880"; transcript_id "MSTRG.80880.45"; exon_number "13";
chr18	StringTie	exon	9584515	9584580	1000	-	.	gene_id "MSTRG.80880"; transcript_id "MSTRG.80880.45"; exon_number "14";
chr18	StringTie	exon	9584721	9584828	1000	-	.	gene_id "MSTRG.80880"; transcript_id "MSTRG.80880.45"; exon_number "15";
chr18	StringTie	exon	9588089	9588235	1000	-	.	gene_id "MSTRG.80880"; transcript_id "MSTRG.80880.45"; exon_number "16";
chr18	StringTie	exon	9588711	9588853	1000	-	.	gene_id "MSTRG.80880"; transcript_id "MSTRG.80880.45"; exon_number "17";
chr18	StringTie	exon	9593768	9593874	1000	-	.	gene_id "MSTRG.80880"; transcript_id "MSTRG.80880.45"; exon_number "18";
chr18	StringTie	exon	9595018	9595102	1000	-	.	gene_id "MSTRG.80880"; transcript_id "MSTRG.80880.45"; exon_number "19";
chr18	StringTie	exon	9614226	9614270	1000	-	.	gene_id "MSTRG.80880"; transcript_id "MSTRG.80880.45"; exon_number "20";
chr18	StringTie	exon	9614796	9614895	1000	-	.	gene_id "MSTRG.80880"; transcript_id "MSTRG.80880.45"; exon_number "21";
chr18	StringTie	transcript	9546707	9614576	1000	-	.	gene_id "MSTRG.80880"; transcript_id "MSTRG.80880.46";
chr18	StringTie	exon	9546707	9547930	1000	-	.	gene_id "MSTRG.80880"; transcript_id "MSTRG.80880.46"; exon_number "1";
chr18	StringTie	exon	9549197	9549338	1000	-	.	gene_id "MSTRG.80880"; transcript_id "MSTRG.80880.46"; exon_number "2";
chr18	StringTie	exon	9550052	9550186	1000	-	.	gene_id "MSTRG.80880"; transcript_id "MSTRG.80880.46"; exon_number "3";
chr18	StringTie	exon	9550278	9550398	1000	-	.	gene_id "MSTRG.80880"; transcript_id "MSTRG.80880.46"; exon_number "4";
chr18	StringTie	exon	9553322	9553422	1000	-	.	gene_id "MSTRG.80880"; transcript_id "MSTRG.80880.46"; exon_number "5";
chr18	StringTie	exon	9557221	9557382	1000	-	.	gene_id "MSTRG.80880"; transcript_id "MSTRG.80880.46"; exon_number "6";
chr18	StringTie	exon	9559419	9559604	1000	-	.	gene_id "MSTRG.80880"; transcript_id "MSTRG.80880.46"; exon_number "7";
chr18	StringTie	exon	9561980	9562075	1000	-	.	gene_id "MSTRG.80880"; transcript_id "MSTRG.80880.46"; exon_number "8";
chr18	StringTie	exon	9562922	9563046	1000	-	.	gene_id "MSTRG.80880"; transcript_id "MSTRG.80880.46"; exon_number "9";
chr18	StringTie	exon	9563378	9563550	1000	-	.	gene_id "MSTRG.80880"; transcript_id "MSTRG.80880.46"; exon_number "10";
chr18	StringTie	exon	9570157	9570683	1000	-	.	gene_id "MSTRG.80880"; transcript_id "MSTRG.80880.46"; exon_number "11";
chr18	StringTie	exon	9577064	9577191	1000	-	.	gene_id "MSTRG.80880"; transcript_id "MSTRG.80880.46"; exon_number "12";
chr18	StringTie	exon	9583117	9583275	1000	-	.	gene_id "MSTRG.80880"; transcript_id "MSTRG.80880.46"; exon_number "13";
chr18	StringTie	exon	9584515	9584580	1000	-	.	gene_id "MSTRG.80880"; transcript_id "MSTRG.80880.46"; exon_number "14";
chr18	StringTie	exon	9584721	9584828	1000	-	.	gene_id "MSTRG.80880"; transcript_id "MSTRG.80880.46"; exon_number "15";
chr18	StringTie	exon	9588089	9588235	1000	-	.	gene_id "MSTRG.80880"; transcript_id "MSTRG.80880.46"; exon_number "16";
chr18	StringTie	exon	9588711	9588853	1000	-	.	gene_id "MSTRG.80880"; transcript_id "MSTRG.80880.46"; exon_number "17";
chr18	StringTie	exon	9593768	9593874	1000	-	.	gene_id "MSTRG.80880"; transcript_id "MSTRG.80880.46"; exon_number "18";
chr18	StringTie	exon	9595018	9595102	1000	-	.	gene_id "MSTRG.80880"; transcript_id "MSTRG.80880.46"; exon_number "19";
chr18	StringTie	exon	9614226	9614270	1000	-	.	gene_id "MSTRG.80880"; transcript_id "MSTRG.80880.46"; exon_number "20";
chr18	StringTie	exon	9614478	9614576	1000	-	.	gene_id "MSTRG.80880"; transcript_id "MSTRG.80880.46"; exon_number "21";
chr18	StringTie	transcript	9546707	9616002	1000	-	.	gene_id "MSTRG.80880"; transcript_id "MSTRG.80880.47";
chr18	StringTie	exon	9546707	9547952	1000	-	.	gene_id "MSTRG.80880"; transcript_id "MSTRG.80880.47"; exon_number "1";
chr18	StringTie	exon	9549197	9549338	1000	-	.	gene_id "MSTRG.80880"; transcript_id "MSTRG.80880.47"; exon_number "2";
chr18	StringTie	exon	9550052	9550186	1000	-	.	gene_id "MSTRG.80880"; transcript_id "MSTRG.80880.47"; exon_number "3";
chr18	StringTie	exon	9550278	9550398	1000	-	.	gene_id "MSTRG.80880"; transcript_id "MSTRG.80880.47"; exon_number "4";
chr18	StringTie	exon	9553322	9553422	1000	-	.	gene_id "MSTRG.80880"; transcript_id "MSTRG.80880.47"; exon_number "5";
chr18	StringTie	exon	9557221	9557382	1000	-	.	gene_id "MSTRG.80880"; transcript_id "MSTRG.80880.47"; exon_number "6";
chr18	StringTie	exon	9559419	9559604	1000	-	.	gene_id "MSTRG.80880"; transcript_id "MSTRG.80880.47"; exon_number "7";
chr18	StringTie	exon	9561980	9562075	1000	-	.	gene_id "MSTRG.80880"; transcript_id "MSTRG.80880.47"; exon_number "8";
chr18	StringTie	exon	9563378	9563550	1000	-	.	gene_id "MSTRG.80880"; transcript_id "MSTRG.80880.47"; exon_number "9";
chr18	StringTie	exon	9570157	9570683	1000	-	.	gene_id "MSTRG.80880"; transcript_id "MSTRG.80880.47"; exon_number "10";
chr18	StringTie	exon	9583117	9583275	1000	-	.	gene_id "MSTRG.80880"; transcript_id "MSTRG.80880.47"; exon_number "11";
chr18	StringTie	exon	9584515	9584580	1000	-	.	gene_id "MSTRG.80880"; transcript_id "MSTRG.80880.47"; exon_number "12";
chr18	StringTie	exon	9584721	9584828	1000	-	.	gene_id "MSTRG.80880"; transcript_id "MSTRG.80880.47"; exon_number "13";
chr18	StringTie	exon	9588089	9588235	1000	-	.	gene_id "MSTRG.80880"; transcript_id "MSTRG.80880.47"; exon_number "14";
chr18	StringTie	exon	9588711	9588853	1000	-	.	gene_id "MSTRG.80880"; transcript_id "MSTRG.80880.47"; exon_number "15";
chr18	StringTie	exon	9593768	9593874	1000	-	.	gene_id "MSTRG.80880"; transcript_id "MSTRG.80880.47"; exon_number "16";
chr18	StringTie	exon	9595018	9595153	1000	-	.	gene_id "MSTRG.80880"; transcript_id "MSTRG.80880.47"; exon_number "17";
chr18	StringTie	exon	9614226	9614270	1000	-	.	gene_id "MSTRG.80880"; transcript_id "MSTRG.80880.47"; exon_number "18";
chr18	StringTie	exon	9614478	9616002	1000	-	.	gene_id "MSTRG.80880"; transcript_id "MSTRG.80880.47"; exon_number "19";
chr18	StringTie	transcript	9546708	9613576	1000	-	.	gene_id "MSTRG.80880"; transcript_id "MSTRG.80880.48";
chr18	StringTie	exon	9546708	9547952	1000	-	.	gene_id "MSTRG.80880"; transcript_id "MSTRG.80880.48"; exon_number "1";
chr18	StringTie	exon	9549197	9549338	1000	-	.	gene_id "MSTRG.80880"; transcript_id "MSTRG.80880.48"; exon_number "2";
chr18	StringTie	exon	9550052	9550186	1000	-	.	gene_id "MSTRG.80880"; transcript_id "MSTRG.80880.48"; exon_number "3";
chr18	StringTie	exon	9550278	9550398	1000	-	.	gene_id "MSTRG.80880"; transcript_id "MSTRG.80880.48"; exon_number "4";
chr18	StringTie	exon	9553322	9553422	1000	-	.	gene_id "MSTRG.80880"; transcript_id "MSTRG.80880.48"; exon_number "5";
chr18	StringTie	exon	9557221	9557382	1000	-	.	gene_id "MSTRG.80880"; transcript_id "MSTRG.80880.48"; exon_number "6";
chr18	StringTie	exon	9559419	9559604	1000	-	.	gene_id "MSTRG.80880"; transcript_id "MSTRG.80880.48"; exon_number "7";
chr18	StringTie	exon	9561980	9562075	1000	-	.	gene_id "MSTRG.80880"; transcript_id "MSTRG.80880.48"; exon_number "8";
chr18	StringTie	exon	9562922	9563010	1000	-	.	gene_id "MSTRG.80880"; transcript_id "MSTRG.80880.48"; exon_number "9";
chr18	StringTie	exon	9563378	9563550	1000	-	.	gene_id "MSTRG.80880"; transcript_id "MSTRG.80880.48"; exon_number "10";
chr18	StringTie	exon	9570157	9570683	1000	-	.	gene_id "MSTRG.80880"; transcript_id "MSTRG.80880.48"; exon_number "11";
chr18	StringTie	exon	9577064	9577191	1000	-	.	gene_id "MSTRG.80880"; transcript_id "MSTRG.80880.48"; exon_number "12";
chr18	StringTie	exon	9583117	9583275	1000	-	.	gene_id "MSTRG.80880"; transcript_id "MSTRG.80880.48"; exon_number "13";
chr18	StringTie	exon	9584515	9584580	1000	-	.	gene_id "MSTRG.80880"; transcript_id "MSTRG.80880.48"; exon_number "14";
chr18	StringTie	exon	9584721	9584828	1000	-	.	gene_id "MSTRG.80880"; transcript_id "MSTRG.80880.48"; exon_number "15";
chr18	StringTie	exon	9588089	9588235	1000	-	.	gene_id "MSTRG.80880"; transcript_id "MSTRG.80880.48"; exon_number "16";
chr18	StringTie	exon	9588711	9588853	1000	-	.	gene_id "MSTRG.80880"; transcript_id "MSTRG.80880.48"; exon_number "17";
chr18	StringTie	exon	9593768	9593874	1000	-	.	gene_id "MSTRG.80880"; transcript_id "MSTRG.80880.48"; exon_number "18";
chr18	StringTie	exon	9595018	9595153	1000	-	.	gene_id "MSTRG.80880"; transcript_id "MSTRG.80880.48"; exon_number "19";
chr18	StringTie	exon	9613527	9613576	1000	-	.	gene_id "MSTRG.80880"; transcript_id "MSTRG.80880.48"; exon_number "20";
chr18	StringTie	transcript	9546708	9616001	1000	-	.	gene_id "MSTRG.80880"; transcript_id "MSTRG.80880.49";
chr18	StringTie	exon	9546708	9547952	1000	-	.	gene_id "MSTRG.80880"; transcript_id "MSTRG.80880.49"; exon_number "1";
chr18	StringTie	exon	9549197	9549338	1000	-	.	gene_id "MSTRG.80880"; transcript_id "MSTRG.80880.49"; exon_number "2";
chr18	StringTie	exon	9550052	9550186	1000	-	.	gene_id "MSTRG.80880"; transcript_id "MSTRG.80880.49"; exon_number "3";
chr18	StringTie	exon	9550278	9550398	1000	-	.	gene_id "MSTRG.80880"; transcript_id "MSTRG.80880.49"; exon_number "4";
chr18	StringTie	exon	9553322	9553422	1000	-	.	gene_id "MSTRG.80880"; transcript_id "MSTRG.80880.49"; exon_number "5";
chr18	StringTie	exon	9557221	9557382	1000	-	.	gene_id "MSTRG.80880"; transcript_id "MSTRG.80880.49"; exon_number "6";
chr18	StringTie	exon	9559419	9559604	1000	-	.	gene_id "MSTRG.80880"; transcript_id "MSTRG.80880.49"; exon_number "7";
chr18	StringTie	exon	9561980	9562075	1000	-	.	gene_id "MSTRG.80880"; transcript_id "MSTRG.80880.49"; exon_number "8";
chr18	StringTie	exon	9563378	9563550	1000	-	.	gene_id "MSTRG.80880"; transcript_id "MSTRG.80880.49"; exon_number "9";
chr18	StringTie	exon	9570157	9570683	1000	-	.	gene_id "MSTRG.80880"; transcript_id "MSTRG.80880.49"; exon_number "10";
chr18	StringTie	exon	9583117	9583275	1000	-	.	gene_id "MSTRG.80880"; transcript_id "MSTRG.80880.49"; exon_number "11";
chr18	StringTie	exon	9584515	9584580	1000	-	.	gene_id "MSTRG.80880"; transcript_id "MSTRG.80880.49"; exon_number "12";
chr18	StringTie	exon	9584721	9584828	1000	-	.	gene_id "MSTRG.80880"; transcript_id "MSTRG.80880.49"; exon_number "13";
chr18	StringTie	exon	9588089	9588235	1000	-	.	gene_id "MSTRG.80880"; transcript_id "MSTRG.80880.49"; exon_number "14";
chr18	StringTie	exon	9588711	9588853	1000	-	.	gene_id "MSTRG.80880"; transcript_id "MSTRG.80880.49"; exon_number "15";
chr18	StringTie	exon	9593768	9593874	1000	-	.	gene_id "MSTRG.80880"; transcript_id "MSTRG.80880.49"; exon_number "16";
chr18	StringTie	exon	9595018	9595153	1000	-	.	gene_id "MSTRG.80880"; transcript_id "MSTRG.80880.49"; exon_number "17";
chr18	StringTie	exon	9614226	9614270	1000	-	.	gene_id "MSTRG.80880"; transcript_id "MSTRG.80880.49"; exon_number "18";
chr18	StringTie	exon	9614478	9614523	1000	-	.	gene_id "MSTRG.80880"; transcript_id "MSTRG.80880.49"; exon_number "19";
chr18	StringTie	exon	9614837	9616001	1000	-	.	gene_id "MSTRG.80880"; transcript_id "MSTRG.80880.49"; exon_number "20";
chr18	StringTie	transcript	9545847	9614758	1000	-	.	gene_id "MSTRG.80880"; transcript_id "MSTRG.80880.5";
chr18	StringTie	exon	9545847	9547952	1000	-	.	gene_id "MSTRG.80880"; transcript_id "MSTRG.80880.5"; exon_number "1";
chr18	StringTie	exon	9549197	9549338	1000	-	.	gene_id "MSTRG.80880"; transcript_id "MSTRG.80880.5"; exon_number "2";
chr18	StringTie	exon	9550052	9550186	1000	-	.	gene_id "MSTRG.80880"; transcript_id "MSTRG.80880.5"; exon_number "3";
chr18	StringTie	exon	9550278	9550398	1000	-	.	gene_id "MSTRG.80880"; transcript_id "MSTRG.80880.5"; exon_number "4";
chr18	StringTie	exon	9553322	9553422	1000	-	.	gene_id "MSTRG.80880"; transcript_id "MSTRG.80880.5"; exon_number "5";
chr18	StringTie	exon	9557221	9557382	1000	-	.	gene_id "MSTRG.80880"; transcript_id "MSTRG.80880.5"; exon_number "6";
chr18	StringTie	exon	9559419	9559604	1000	-	.	gene_id "MSTRG.80880"; transcript_id "MSTRG.80880.5"; exon_number "7";
chr18	StringTie	exon	9561980	9562075	1000	-	.	gene_id "MSTRG.80880"; transcript_id "MSTRG.80880.5"; exon_number "8";
chr18	StringTie	exon	9563378	9563550	1000	-	.	gene_id "MSTRG.80880"; transcript_id "MSTRG.80880.5"; exon_number "9";
chr18	StringTie	exon	9570157	9570683	1000	-	.	gene_id "MSTRG.80880"; transcript_id "MSTRG.80880.5"; exon_number "10";
chr18	StringTie	exon	9577064	9577191	1000	-	.	gene_id "MSTRG.80880"; transcript_id "MSTRG.80880.5"; exon_number "11";
chr18	StringTie	exon	9583117	9583275	1000	-	.	gene_id "MSTRG.80880"; transcript_id "MSTRG.80880.5"; exon_number "12";
chr18	StringTie	exon	9584515	9584580	1000	-	.	gene_id "MSTRG.80880"; transcript_id "MSTRG.80880.5"; exon_number "13";
chr18	StringTie	exon	9584721	9584828	1000	-	.	gene_id "MSTRG.80880"; transcript_id "MSTRG.80880.5"; exon_number "14";
chr18	StringTie	exon	9588089	9588235	1000	-	.	gene_id "MSTRG.80880"; transcript_id "MSTRG.80880.5"; exon_number "15";
chr18	StringTie	exon	9588711	9588853	1000	-	.	gene_id "MSTRG.80880"; transcript_id "MSTRG.80880.5"; exon_number "16";
chr18	StringTie	exon	9593768	9593874	1000	-	.	gene_id "MSTRG.80880"; transcript_id "MSTRG.80880.5"; exon_number "17";
chr18	StringTie	exon	9595018	9595102	1000	-	.	gene_id "MSTRG.80880"; transcript_id "MSTRG.80880.5"; exon_number "18";
chr18	StringTie	exon	9614226	9614270	1000	-	.	gene_id "MSTRG.80880"; transcript_id "MSTRG.80880.5"; exon_number "19";
chr18	StringTie	exon	9614478	9614513	1000	-	.	gene_id "MSTRG.80880"; transcript_id "MSTRG.80880.5"; exon_number "20";
chr18	StringTie	exon	9614731	9614758	1000	-	.	gene_id "MSTRG.80880"; transcript_id "MSTRG.80880.5"; exon_number "21";
chr18	StringTie	transcript	9546712	9614566	1000	-	.	gene_id "MSTRG.80880"; transcript_id "MSTRG.80880.50";
chr18	StringTie	exon	9546712	9547952	1000	-	.	gene_id "MSTRG.80880"; transcript_id "MSTRG.80880.50"; exon_number "1";
chr18	StringTie	exon	9549197	9549338	1000	-	.	gene_id "MSTRG.80880"; transcript_id "MSTRG.80880.50"; exon_number "2";
chr18	StringTie	exon	9550052	9550186	1000	-	.	gene_id "MSTRG.80880"; transcript_id "MSTRG.80880.50"; exon_number "3";
chr18	StringTie	exon	9550278	9550398	1000	-	.	gene_id "MSTRG.80880"; transcript_id "MSTRG.80880.50"; exon_number "4";
chr18	StringTie	exon	9553322	9553422	1000	-	.	gene_id "MSTRG.80880"; transcript_id "MSTRG.80880.50"; exon_number "5";
chr18	StringTie	exon	9557221	9557382	1000	-	.	gene_id "MSTRG.80880"; transcript_id "MSTRG.80880.50"; exon_number "6";
chr18	StringTie	exon	9559419	9559604	1000	-	.	gene_id "MSTRG.80880"; transcript_id "MSTRG.80880.50"; exon_number "7";
chr18	StringTie	exon	9561980	9562043	1000	-	.	gene_id "MSTRG.80880"; transcript_id "MSTRG.80880.50"; exon_number "8";
chr18	StringTie	exon	9563378	9563550	1000	-	.	gene_id "MSTRG.80880"; transcript_id "MSTRG.80880.50"; exon_number "9";
chr18	StringTie	exon	9570157	9570683	1000	-	.	gene_id "MSTRG.80880"; transcript_id "MSTRG.80880.50"; exon_number "10";
chr18	StringTie	exon	9577064	9577191	1000	-	.	gene_id "MSTRG.80880"; transcript_id "MSTRG.80880.50"; exon_number "11";
chr18	StringTie	exon	9583117	9583275	1000	-	.	gene_id "MSTRG.80880"; transcript_id "MSTRG.80880.50"; exon_number "12";
chr18	StringTie	exon	9584515	9584580	1000	-	.	gene_id "MSTRG.80880"; transcript_id "MSTRG.80880.50"; exon_number "13";
chr18	StringTie	exon	9584721	9584828	1000	-	.	gene_id "MSTRG.80880"; transcript_id "MSTRG.80880.50"; exon_number "14";
chr18	StringTie	exon	9588089	9588235	1000	-	.	gene_id "MSTRG.80880"; transcript_id "MSTRG.80880.50"; exon_number "15";
chr18	StringTie	exon	9588711	9588853	1000	-	.	gene_id "MSTRG.80880"; transcript_id "MSTRG.80880.50"; exon_number "16";
chr18	StringTie	exon	9593768	9593874	1000	-	.	gene_id "MSTRG.80880"; transcript_id "MSTRG.80880.50"; exon_number "17";
chr18	StringTie	exon	9595018	9595153	1000	-	.	gene_id "MSTRG.80880"; transcript_id "MSTRG.80880.50"; exon_number "18";
chr18	StringTie	exon	9614226	9614270	1000	-	.	gene_id "MSTRG.80880"; transcript_id "MSTRG.80880.50"; exon_number "19";
chr18	StringTie	exon	9614478	9614566	1000	-	.	gene_id "MSTRG.80880"; transcript_id "MSTRG.80880.50"; exon_number "20";
chr18	StringTie	transcript	9546713	9614599	1000	-	.	gene_id "MSTRG.80880"; transcript_id "MSTRG.80880.51";
chr18	StringTie	exon	9546713	9547930	1000	-	.	gene_id "MSTRG.80880"; transcript_id "MSTRG.80880.51"; exon_number "1";
chr18	StringTie	exon	9549197	9549338	1000	-	.	gene_id "MSTRG.80880"; transcript_id "MSTRG.80880.51"; exon_number "2";
chr18	StringTie	exon	9550052	9550186	1000	-	.	gene_id "MSTRG.80880"; transcript_id "MSTRG.80880.51"; exon_number "3";
chr18	StringTie	exon	9550278	9550398	1000	-	.	gene_id "MSTRG.80880"; transcript_id "MSTRG.80880.51"; exon_number "4";
chr18	StringTie	exon	9553322	9553422	1000	-	.	gene_id "MSTRG.80880"; transcript_id "MSTRG.80880.51"; exon_number "5";
chr18	StringTie	exon	9557221	9557382	1000	-	.	gene_id "MSTRG.80880"; transcript_id "MSTRG.80880.51"; exon_number "6";
chr18	StringTie	exon	9559419	9559604	1000	-	.	gene_id "MSTRG.80880"; transcript_id "MSTRG.80880.51"; exon_number "7";
chr18	StringTie	exon	9561980	9562075	1000	-	.	gene_id "MSTRG.80880"; transcript_id "MSTRG.80880.51"; exon_number "8";
chr18	StringTie	exon	9562922	9563044	1000	-	.	gene_id "MSTRG.80880"; transcript_id "MSTRG.80880.51"; exon_number "9";
chr18	StringTie	exon	9563378	9563550	1000	-	.	gene_id "MSTRG.80880"; transcript_id "MSTRG.80880.51"; exon_number "10";
chr18	StringTie	exon	9570157	9570683	1000	-	.	gene_id "MSTRG.80880"; transcript_id "MSTRG.80880.51"; exon_number "11";
chr18	StringTie	exon	9577064	9577191	1000	-	.	gene_id "MSTRG.80880"; transcript_id "MSTRG.80880.51"; exon_number "12";
chr18	StringTie	exon	9583117	9583275	1000	-	.	gene_id "MSTRG.80880"; transcript_id "MSTRG.80880.51"; exon_number "13";
chr18	StringTie	exon	9584515	9584580	1000	-	.	gene_id "MSTRG.80880"; transcript_id "MSTRG.80880.51"; exon_number "14";
chr18	StringTie	exon	9584721	9584828	1000	-	.	gene_id "MSTRG.80880"; transcript_id "MSTRG.80880.51"; exon_number "15";
chr18	StringTie	exon	9588089	9588235	1000	-	.	gene_id "MSTRG.80880"; transcript_id "MSTRG.80880.51"; exon_number "16";
chr18	StringTie	exon	9588711	9588853	1000	-	.	gene_id "MSTRG.80880"; transcript_id "MSTRG.80880.51"; exon_number "17";
chr18	StringTie	exon	9593768	9593874	1000	-	.	gene_id "MSTRG.80880"; transcript_id "MSTRG.80880.51"; exon_number "18";
chr18	StringTie	exon	9595018	9595153	1000	-	.	gene_id "MSTRG.80880"; transcript_id "MSTRG.80880.51"; exon_number "19";
chr18	StringTie	exon	9614226	9614270	1000	-	.	gene_id "MSTRG.80880"; transcript_id "MSTRG.80880.51"; exon_number "20";
chr18	StringTie	exon	9614478	9614599	1000	-	.	gene_id "MSTRG.80880"; transcript_id "MSTRG.80880.51"; exon_number "21";
chr18	StringTie	transcript	9546713	9614568	1000	-	.	gene_id "MSTRG.80880"; transcript_id "MSTRG.80880.52";
chr18	StringTie	exon	9546713	9547952	1000	-	.	gene_id "MSTRG.80880"; transcript_id "MSTRG.80880.52"; exon_number "1";
chr18	StringTie	exon	9549197	9549338	1000	-	.	gene_id "MSTRG.80880"; transcript_id "MSTRG.80880.52"; exon_number "2";
chr18	StringTie	exon	9550052	9550186	1000	-	.	gene_id "MSTRG.80880"; transcript_id "MSTRG.80880.52"; exon_number "3";
chr18	StringTie	exon	9550278	9550398	1000	-	.	gene_id "MSTRG.80880"; transcript_id "MSTRG.80880.52"; exon_number "4";
chr18	StringTie	exon	9553322	9553422	1000	-	.	gene_id "MSTRG.80880"; transcript_id "MSTRG.80880.52"; exon_number "5";
chr18	StringTie	exon	9557221	9557382	1000	-	.	gene_id "MSTRG.80880"; transcript_id "MSTRG.80880.52"; exon_number "6";
chr18	StringTie	exon	9559419	9559604	1000	-	.	gene_id "MSTRG.80880"; transcript_id "MSTRG.80880.52"; exon_number "7";
chr18	StringTie	exon	9561980	9562075	1000	-	.	gene_id "MSTRG.80880"; transcript_id "MSTRG.80880.52"; exon_number "8";
chr18	StringTie	exon	9562922	9563046	1000	-	.	gene_id "MSTRG.80880"; transcript_id "MSTRG.80880.52"; exon_number "9";
chr18	StringTie	exon	9563378	9563550	1000	-	.	gene_id "MSTRG.80880"; transcript_id "MSTRG.80880.52"; exon_number "10";
chr18	StringTie	exon	9570157	9570683	1000	-	.	gene_id "MSTRG.80880"; transcript_id "MSTRG.80880.52"; exon_number "11";
chr18	StringTie	exon	9577064	9577191	1000	-	.	gene_id "MSTRG.80880"; transcript_id "MSTRG.80880.52"; exon_number "12";
chr18	StringTie	exon	9583117	9583275	1000	-	.	gene_id "MSTRG.80880"; transcript_id "MSTRG.80880.52"; exon_number "13";
chr18	StringTie	exon	9584515	9584580	1000	-	.	gene_id "MSTRG.80880"; transcript_id "MSTRG.80880.52"; exon_number "14";
chr18	StringTie	exon	9584721	9584828	1000	-	.	gene_id "MSTRG.80880"; transcript_id "MSTRG.80880.52"; exon_number "15";
chr18	StringTie	exon	9588089	9588234	1000	-	.	gene_id "MSTRG.80880"; transcript_id "MSTRG.80880.52"; exon_number "16";
chr18	StringTie	exon	9588711	9588853	1000	-	.	gene_id "MSTRG.80880"; transcript_id "MSTRG.80880.52"; exon_number "17";
chr18	StringTie	exon	9593768	9593874	1000	-	.	gene_id "MSTRG.80880"; transcript_id "MSTRG.80880.52"; exon_number "18";
chr18	StringTie	exon	9595018	9595153	1000	-	.	gene_id "MSTRG.80880"; transcript_id "MSTRG.80880.52"; exon_number "19";
chr18	StringTie	exon	9614226	9614270	1000	-	.	gene_id "MSTRG.80880"; transcript_id "MSTRG.80880.52"; exon_number "20";
chr18	StringTie	exon	9614478	9614568	1000	-	.	gene_id "MSTRG.80880"; transcript_id "MSTRG.80880.52"; exon_number "21";
chr18	StringTie	transcript	9546721	9614809	1000	-	.	gene_id "MSTRG.80880"; transcript_id "MSTRG.80880.53";
chr18	StringTie	exon	9546721	9547952	1000	-	.	gene_id "MSTRG.80880"; transcript_id "MSTRG.80880.53"; exon_number "1";
chr18	StringTie	exon	9549197	9549338	1000	-	.	gene_id "MSTRG.80880"; transcript_id "MSTRG.80880.53"; exon_number "2";
chr18	StringTie	exon	9550052	9550186	1000	-	.	gene_id "MSTRG.80880"; transcript_id "MSTRG.80880.53"; exon_number "3";
chr18	StringTie	exon	9550278	9550398	1000	-	.	gene_id "MSTRG.80880"; transcript_id "MSTRG.80880.53"; exon_number "4";
chr18	StringTie	exon	9553322	9553422	1000	-	.	gene_id "MSTRG.80880"; transcript_id "MSTRG.80880.53"; exon_number "5";
chr18	StringTie	exon	9557221	9557382	1000	-	.	gene_id "MSTRG.80880"; transcript_id "MSTRG.80880.53"; exon_number "6";
chr18	StringTie	exon	9559419	9559604	1000	-	.	gene_id "MSTRG.80880"; transcript_id "MSTRG.80880.53"; exon_number "7";
chr18	StringTie	exon	9561980	9562075	1000	-	.	gene_id "MSTRG.80880"; transcript_id "MSTRG.80880.53"; exon_number "8";
chr18	StringTie	exon	9563378	9563550	1000	-	.	gene_id "MSTRG.80880"; transcript_id "MSTRG.80880.53"; exon_number "9";
chr18	StringTie	exon	9570157	9570683	1000	-	.	gene_id "MSTRG.80880"; transcript_id "MSTRG.80880.53"; exon_number "10";
chr18	StringTie	exon	9577064	9577191	1000	-	.	gene_id "MSTRG.80880"; transcript_id "MSTRG.80880.53"; exon_number "11";
chr18	StringTie	exon	9583117	9583275	1000	-	.	gene_id "MSTRG.80880"; transcript_id "MSTRG.80880.53"; exon_number "12";
chr18	StringTie	exon	9584515	9584580	1000	-	.	gene_id "MSTRG.80880"; transcript_id "MSTRG.80880.53"; exon_number "13";
chr18	StringTie	exon	9584721	9584828	1000	-	.	gene_id "MSTRG.80880"; transcript_id "MSTRG.80880.53"; exon_number "14";
chr18	StringTie	exon	9588089	9588235	1000	-	.	gene_id "MSTRG.80880"; transcript_id "MSTRG.80880.53"; exon_number "15";
chr18	StringTie	exon	9588711	9588853	1000	-	.	gene_id "MSTRG.80880"; transcript_id "MSTRG.80880.53"; exon_number "16";
chr18	StringTie	exon	9593768	9593874	1000	-	.	gene_id "MSTRG.80880"; transcript_id "MSTRG.80880.53"; exon_number "17";
chr18	StringTie	exon	9595018	9595153	1000	-	.	gene_id "MSTRG.80880"; transcript_id "MSTRG.80880.53"; exon_number "18";
chr18	StringTie	exon	9614226	9614270	1000	-	.	gene_id "MSTRG.80880"; transcript_id "MSTRG.80880.53"; exon_number "19";
chr18	StringTie	exon	9614478	9614541	1000	-	.	gene_id "MSTRG.80880"; transcript_id "MSTRG.80880.53"; exon_number "20";
chr18	StringTie	exon	9614781	9614809	1000	-	.	gene_id "MSTRG.80880"; transcript_id "MSTRG.80880.53"; exon_number "21";
chr18	StringTie	transcript	9546724	9614595	1000	-	.	gene_id "MSTRG.80880"; transcript_id "MSTRG.80880.54";
chr18	StringTie	exon	9546724	9547930	1000	-	.	gene_id "MSTRG.80880"; transcript_id "MSTRG.80880.54"; exon_number "1";
chr18	StringTie	exon	9549197	9549338	1000	-	.	gene_id "MSTRG.80880"; transcript_id "MSTRG.80880.54"; exon_number "2";
chr18	StringTie	exon	9550052	9550186	1000	-	.	gene_id "MSTRG.80880"; transcript_id "MSTRG.80880.54"; exon_number "3";
chr18	StringTie	exon	9550278	9550398	1000	-	.	gene_id "MSTRG.80880"; transcript_id "MSTRG.80880.54"; exon_number "4";
chr18	StringTie	exon	9553322	9553422	1000	-	.	gene_id "MSTRG.80880"; transcript_id "MSTRG.80880.54"; exon_number "5";
chr18	StringTie	exon	9557221	9557382	1000	-	.	gene_id "MSTRG.80880"; transcript_id "MSTRG.80880.54"; exon_number "6";
chr18	StringTie	exon	9559419	9559604	1000	-	.	gene_id "MSTRG.80880"; transcript_id "MSTRG.80880.54"; exon_number "7";
chr18	StringTie	exon	9561980	9562075	1000	-	.	gene_id "MSTRG.80880"; transcript_id "MSTRG.80880.54"; exon_number "8";
chr18	StringTie	exon	9562922	9563046	1000	-	.	gene_id "MSTRG.80880"; transcript_id "MSTRG.80880.54"; exon_number "9";
chr18	StringTie	exon	9563378	9563550	1000	-	.	gene_id "MSTRG.80880"; transcript_id "MSTRG.80880.54"; exon_number "10";
chr18	StringTie	exon	9570157	9570683	1000	-	.	gene_id "MSTRG.80880"; transcript_id "MSTRG.80880.54"; exon_number "11";
chr18	StringTie	exon	9577064	9577191	1000	-	.	gene_id "MSTRG.80880"; transcript_id "MSTRG.80880.54"; exon_number "12";
chr18	StringTie	exon	9583117	9583275	1000	-	.	gene_id "MSTRG.80880"; transcript_id "MSTRG.80880.54"; exon_number "13";
chr18	StringTie	exon	9584515	9584580	1000	-	.	gene_id "MSTRG.80880"; transcript_id "MSTRG.80880.54"; exon_number "14";
chr18	StringTie	exon	9584721	9584828	1000	-	.	gene_id "MSTRG.80880"; transcript_id "MSTRG.80880.54"; exon_number "15";
chr18	StringTie	exon	9588089	9588235	1000	-	.	gene_id "MSTRG.80880"; transcript_id "MSTRG.80880.54"; exon_number "16";
chr18	StringTie	exon	9588711	9588853	1000	-	.	gene_id "MSTRG.80880"; transcript_id "MSTRG.80880.54"; exon_number "17";
chr18	StringTie	exon	9593768	9593874	1000	-	.	gene_id "MSTRG.80880"; transcript_id "MSTRG.80880.54"; exon_number "18";
chr18	StringTie	exon	9595018	9595153	1000	-	.	gene_id "MSTRG.80880"; transcript_id "MSTRG.80880.54"; exon_number "19";
chr18	StringTie	exon	9614226	9614270	1000	-	.	gene_id "MSTRG.80880"; transcript_id "MSTRG.80880.54"; exon_number "20";
chr18	StringTie	exon	9614478	9614595	1000	-	.	gene_id "MSTRG.80880"; transcript_id "MSTRG.80880.54"; exon_number "21";
chr18	StringTie	transcript	9546728	9613589	1000	-	.	gene_id "MSTRG.80880"; transcript_id "MSTRG.80880.55";
chr18	StringTie	exon	9546728	9547930	1000	-	.	gene_id "MSTRG.80880"; transcript_id "MSTRG.80880.55"; exon_number "1";
chr18	StringTie	exon	9549197	9549338	1000	-	.	gene_id "MSTRG.80880"; transcript_id "MSTRG.80880.55"; exon_number "2";
chr18	StringTie	exon	9550052	9550186	1000	-	.	gene_id "MSTRG.80880"; transcript_id "MSTRG.80880.55"; exon_number "3";
chr18	StringTie	exon	9550278	9550398	1000	-	.	gene_id "MSTRG.80880"; transcript_id "MSTRG.80880.55"; exon_number "4";
chr18	StringTie	exon	9553322	9553422	1000	-	.	gene_id "MSTRG.80880"; transcript_id "MSTRG.80880.55"; exon_number "5";
chr18	StringTie	exon	9557221	9557382	1000	-	.	gene_id "MSTRG.80880"; transcript_id "MSTRG.80880.55"; exon_number "6";
chr18	StringTie	exon	9559419	9559604	1000	-	.	gene_id "MSTRG.80880"; transcript_id "MSTRG.80880.55"; exon_number "7";
chr18	StringTie	exon	9561980	9562075	1000	-	.	gene_id "MSTRG.80880"; transcript_id "MSTRG.80880.55"; exon_number "8";
chr18	StringTie	exon	9562922	9563046	1000	-	.	gene_id "MSTRG.80880"; transcript_id "MSTRG.80880.55"; exon_number "9";
chr18	StringTie	exon	9563378	9563550	1000	-	.	gene_id "MSTRG.80880"; transcript_id "MSTRG.80880.55"; exon_number "10";
chr18	StringTie	exon	9570157	9570683	1000	-	.	gene_id "MSTRG.80880"; transcript_id "MSTRG.80880.55"; exon_number "11";
chr18	StringTie	exon	9577064	9577191	1000	-	.	gene_id "MSTRG.80880"; transcript_id "MSTRG.80880.55"; exon_number "12";
chr18	StringTie	exon	9583117	9583275	1000	-	.	gene_id "MSTRG.80880"; transcript_id "MSTRG.80880.55"; exon_number "13";
chr18	StringTie	exon	9584515	9584580	1000	-	.	gene_id "MSTRG.80880"; transcript_id "MSTRG.80880.55"; exon_number "14";
chr18	StringTie	exon	9584721	9584828	1000	-	.	gene_id "MSTRG.80880"; transcript_id "MSTRG.80880.55"; exon_number "15";
chr18	StringTie	exon	9588089	9588235	1000	-	.	gene_id "MSTRG.80880"; transcript_id "MSTRG.80880.55"; exon_number "16";
chr18	StringTie	exon	9588711	9588853	1000	-	.	gene_id "MSTRG.80880"; transcript_id "MSTRG.80880.55"; exon_number "17";
chr18	StringTie	exon	9593768	9593874	1000	-	.	gene_id "MSTRG.80880"; transcript_id "MSTRG.80880.55"; exon_number "18";
chr18	StringTie	exon	9595018	9595102	1000	-	.	gene_id "MSTRG.80880"; transcript_id "MSTRG.80880.55"; exon_number "19";
chr18	StringTie	exon	9613527	9613589	1000	-	.	gene_id "MSTRG.80880"; transcript_id "MSTRG.80880.55"; exon_number "20";
chr18	StringTie	transcript	9546732	9599741	1000	-	.	gene_id "MSTRG.80880"; transcript_id "MSTRG.80880.56";
chr18	StringTie	exon	9546732	9547952	1000	-	.	gene_id "MSTRG.80880"; transcript_id "MSTRG.80880.56"; exon_number "1";
chr18	StringTie	exon	9549197	9549338	1000	-	.	gene_id "MSTRG.80880"; transcript_id "MSTRG.80880.56"; exon_number "2";
chr18	StringTie	exon	9550052	9550186	1000	-	.	gene_id "MSTRG.80880"; transcript_id "MSTRG.80880.56"; exon_number "3";
chr18	StringTie	exon	9550278	9550398	1000	-	.	gene_id "MSTRG.80880"; transcript_id "MSTRG.80880.56"; exon_number "4";
chr18	StringTie	exon	9553322	9553422	1000	-	.	gene_id "MSTRG.80880"; transcript_id "MSTRG.80880.56"; exon_number "5";
chr18	StringTie	exon	9557221	9557382	1000	-	.	gene_id "MSTRG.80880"; transcript_id "MSTRG.80880.56"; exon_number "6";
chr18	StringTie	exon	9559419	9559604	1000	-	.	gene_id "MSTRG.80880"; transcript_id "MSTRG.80880.56"; exon_number "7";
chr18	StringTie	exon	9561980	9562075	1000	-	.	gene_id "MSTRG.80880"; transcript_id "MSTRG.80880.56"; exon_number "8";
chr18	StringTie	exon	9562922	9563044	1000	-	.	gene_id "MSTRG.80880"; transcript_id "MSTRG.80880.56"; exon_number "9";
chr18	StringTie	exon	9563378	9563550	1000	-	.	gene_id "MSTRG.80880"; transcript_id "MSTRG.80880.56"; exon_number "10";
chr18	StringTie	exon	9570157	9570683	1000	-	.	gene_id "MSTRG.80880"; transcript_id "MSTRG.80880.56"; exon_number "11";
chr18	StringTie	exon	9577064	9577191	1000	-	.	gene_id "MSTRG.80880"; transcript_id "MSTRG.80880.56"; exon_number "12";
chr18	StringTie	exon	9583117	9583275	1000	-	.	gene_id "MSTRG.80880"; transcript_id "MSTRG.80880.56"; exon_number "13";
chr18	StringTie	exon	9584515	9584580	1000	-	.	gene_id "MSTRG.80880"; transcript_id "MSTRG.80880.56"; exon_number "14";
chr18	StringTie	exon	9584721	9584828	1000	-	.	gene_id "MSTRG.80880"; transcript_id "MSTRG.80880.56"; exon_number "15";
chr18	StringTie	exon	9588089	9588235	1000	-	.	gene_id "MSTRG.80880"; transcript_id "MSTRG.80880.56"; exon_number "16";
chr18	StringTie	exon	9588711	9588853	1000	-	.	gene_id "MSTRG.80880"; transcript_id "MSTRG.80880.56"; exon_number "17";
chr18	StringTie	exon	9593768	9593874	1000	-	.	gene_id "MSTRG.80880"; transcript_id "MSTRG.80880.56"; exon_number "18";
chr18	StringTie	exon	9595018	9595153	1000	-	.	gene_id "MSTRG.80880"; transcript_id "MSTRG.80880.56"; exon_number "19";
chr18	StringTie	exon	9599633	9599741	1000	-	.	gene_id "MSTRG.80880"; transcript_id "MSTRG.80880.56"; exon_number "20";
chr18	StringTie	transcript	9546737	9599984	1000	-	.	gene_id "MSTRG.80880"; transcript_id "MSTRG.80880.57";
chr18	StringTie	exon	9546737	9547930	1000	-	.	gene_id "MSTRG.80880"; transcript_id "MSTRG.80880.57"; exon_number "1";
chr18	StringTie	exon	9549197	9549338	1000	-	.	gene_id "MSTRG.80880"; transcript_id "MSTRG.80880.57"; exon_number "2";
chr18	StringTie	exon	9550052	9550186	1000	-	.	gene_id "MSTRG.80880"; transcript_id "MSTRG.80880.57"; exon_number "3";
chr18	StringTie	exon	9550278	9550398	1000	-	.	gene_id "MSTRG.80880"; transcript_id "MSTRG.80880.57"; exon_number "4";
chr18	StringTie	exon	9553322	9553422	1000	-	.	gene_id "MSTRG.80880"; transcript_id "MSTRG.80880.57"; exon_number "5";
chr18	StringTie	exon	9557221	9557382	1000	-	.	gene_id "MSTRG.80880"; transcript_id "MSTRG.80880.57"; exon_number "6";
chr18	StringTie	exon	9559419	9559604	1000	-	.	gene_id "MSTRG.80880"; transcript_id "MSTRG.80880.57"; exon_number "7";
chr18	StringTie	exon	9561980	9562075	1000	-	.	gene_id "MSTRG.80880"; transcript_id "MSTRG.80880.57"; exon_number "8";
chr18	StringTie	exon	9563378	9563550	1000	-	.	gene_id "MSTRG.80880"; transcript_id "MSTRG.80880.57"; exon_number "9";
chr18	StringTie	exon	9570157	9570683	1000	-	.	gene_id "MSTRG.80880"; transcript_id "MSTRG.80880.57"; exon_number "10";
chr18	StringTie	exon	9577064	9577191	1000	-	.	gene_id "MSTRG.80880"; transcript_id "MSTRG.80880.57"; exon_number "11";
chr18	StringTie	exon	9583117	9583275	1000	-	.	gene_id "MSTRG.80880"; transcript_id "MSTRG.80880.57"; exon_number "12";
chr18	StringTie	exon	9584515	9584580	1000	-	.	gene_id "MSTRG.80880"; transcript_id "MSTRG.80880.57"; exon_number "13";
chr18	StringTie	exon	9584721	9584828	1000	-	.	gene_id "MSTRG.80880"; transcript_id "MSTRG.80880.57"; exon_number "14";
chr18	StringTie	exon	9588089	9588235	1000	-	.	gene_id "MSTRG.80880"; transcript_id "MSTRG.80880.57"; exon_number "15";
chr18	StringTie	exon	9588711	9588853	1000	-	.	gene_id "MSTRG.80880"; transcript_id "MSTRG.80880.57"; exon_number "16";
chr18	StringTie	exon	9593768	9593874	1000	-	.	gene_id "MSTRG.80880"; transcript_id "MSTRG.80880.57"; exon_number "17";
chr18	StringTie	exon	9595018	9595153	1000	-	.	gene_id "MSTRG.80880"; transcript_id "MSTRG.80880.57"; exon_number "18";
chr18	StringTie	exon	9599633	9599984	1000	-	.	gene_id "MSTRG.80880"; transcript_id "MSTRG.80880.57"; exon_number "19";
chr18	StringTie	transcript	9546737	9551337	1000	-	.	gene_id "MSTRG.80880"; transcript_id "MSTRG.80880.58";
chr18	StringTie	exon	9546737	9547952	1000	-	.	gene_id "MSTRG.80880"; transcript_id "MSTRG.80880.58"; exon_number "1";
chr18	StringTie	exon	9550052	9551337	1000	-	.	gene_id "MSTRG.80880"; transcript_id "MSTRG.80880.58"; exon_number "2";
chr18	StringTie	transcript	9546739	9614568	1000	-	.	gene_id "MSTRG.80880"; transcript_id "MSTRG.80880.59";
chr18	StringTie	exon	9546739	9547952	1000	-	.	gene_id "MSTRG.80880"; transcript_id "MSTRG.80880.59"; exon_number "1";
chr18	StringTie	exon	9549197	9549338	1000	-	.	gene_id "MSTRG.80880"; transcript_id "MSTRG.80880.59"; exon_number "2";
chr18	StringTie	exon	9550052	9550186	1000	-	.	gene_id "MSTRG.80880"; transcript_id "MSTRG.80880.59"; exon_number "3";
chr18	StringTie	exon	9550278	9550398	1000	-	.	gene_id "MSTRG.80880"; transcript_id "MSTRG.80880.59"; exon_number "4";
chr18	StringTie	exon	9553322	9553422	1000	-	.	gene_id "MSTRG.80880"; transcript_id "MSTRG.80880.59"; exon_number "5";
chr18	StringTie	exon	9557221	9557382	1000	-	.	gene_id "MSTRG.80880"; transcript_id "MSTRG.80880.59"; exon_number "6";
chr18	StringTie	exon	9559419	9559604	1000	-	.	gene_id "MSTRG.80880"; transcript_id "MSTRG.80880.59"; exon_number "7";
chr18	StringTie	exon	9561980	9562075	1000	-	.	gene_id "MSTRG.80880"; transcript_id "MSTRG.80880.59"; exon_number "8";
chr18	StringTie	exon	9563378	9563550	1000	-	.	gene_id "MSTRG.80880"; transcript_id "MSTRG.80880.59"; exon_number "9";
chr18	StringTie	exon	9570157	9570677	1000	-	.	gene_id "MSTRG.80880"; transcript_id "MSTRG.80880.59"; exon_number "10";
chr18	StringTie	exon	9577064	9577191	1000	-	.	gene_id "MSTRG.80880"; transcript_id "MSTRG.80880.59"; exon_number "11";
chr18	StringTie	exon	9583117	9583275	1000	-	.	gene_id "MSTRG.80880"; transcript_id "MSTRG.80880.59"; exon_number "12";
chr18	StringTie	exon	9584515	9584580	1000	-	.	gene_id "MSTRG.80880"; transcript_id "MSTRG.80880.59"; exon_number "13";
chr18	StringTie	exon	9584721	9584828	1000	-	.	gene_id "MSTRG.80880"; transcript_id "MSTRG.80880.59"; exon_number "14";
chr18	StringTie	exon	9588089	9588235	1000	-	.	gene_id "MSTRG.80880"; transcript_id "MSTRG.80880.59"; exon_number "15";
chr18	StringTie	exon	9588711	9588853	1000	-	.	gene_id "MSTRG.80880"; transcript_id "MSTRG.80880.59"; exon_number "16";
chr18	StringTie	exon	9593768	9593874	1000	-	.	gene_id "MSTRG.80880"; transcript_id "MSTRG.80880.59"; exon_number "17";
chr18	StringTie	exon	9595018	9595102	1000	-	.	gene_id "MSTRG.80880"; transcript_id "MSTRG.80880.59"; exon_number "18";
chr18	StringTie	exon	9614226	9614270	1000	-	.	gene_id "MSTRG.80880"; transcript_id "MSTRG.80880.59"; exon_number "19";
chr18	StringTie	exon	9614478	9614568	1000	-	.	gene_id "MSTRG.80880"; transcript_id "MSTRG.80880.59"; exon_number "20";
chr18	StringTie	transcript	9545857	9614785	1000	-	.	gene_id "MSTRG.80880"; transcript_id "MSTRG.80880.6";
chr18	StringTie	exon	9545857	9547952	1000	-	.	gene_id "MSTRG.80880"; transcript_id "MSTRG.80880.6"; exon_number "1";
chr18	StringTie	exon	9549197	9549338	1000	-	.	gene_id "MSTRG.80880"; transcript_id "MSTRG.80880.6"; exon_number "2";
chr18	StringTie	exon	9550052	9550186	1000	-	.	gene_id "MSTRG.80880"; transcript_id "MSTRG.80880.6"; exon_number "3";
chr18	StringTie	exon	9550278	9550398	1000	-	.	gene_id "MSTRG.80880"; transcript_id "MSTRG.80880.6"; exon_number "4";
chr18	StringTie	exon	9553322	9553422	1000	-	.	gene_id "MSTRG.80880"; transcript_id "MSTRG.80880.6"; exon_number "5";
chr18	StringTie	exon	9557221	9557382	1000	-	.	gene_id "MSTRG.80880"; transcript_id "MSTRG.80880.6"; exon_number "6";
chr18	StringTie	exon	9559419	9559604	1000	-	.	gene_id "MSTRG.80880"; transcript_id "MSTRG.80880.6"; exon_number "7";
chr18	StringTie	exon	9561980	9562075	1000	-	.	gene_id "MSTRG.80880"; transcript_id "MSTRG.80880.6"; exon_number "8";
chr18	StringTie	exon	9563378	9563550	1000	-	.	gene_id "MSTRG.80880"; transcript_id "MSTRG.80880.6"; exon_number "9";
chr18	StringTie	exon	9570157	9570683	1000	-	.	gene_id "MSTRG.80880"; transcript_id "MSTRG.80880.6"; exon_number "10";
chr18	StringTie	exon	9577064	9577191	1000	-	.	gene_id "MSTRG.80880"; transcript_id "MSTRG.80880.6"; exon_number "11";
chr18	StringTie	exon	9583117	9583275	1000	-	.	gene_id "MSTRG.80880"; transcript_id "MSTRG.80880.6"; exon_number "12";
chr18	StringTie	exon	9584515	9584580	1000	-	.	gene_id "MSTRG.80880"; transcript_id "MSTRG.80880.6"; exon_number "13";
chr18	StringTie	exon	9584721	9584828	1000	-	.	gene_id "MSTRG.80880"; transcript_id "MSTRG.80880.6"; exon_number "14";
chr18	StringTie	exon	9588089	9588235	1000	-	.	gene_id "MSTRG.80880"; transcript_id "MSTRG.80880.6"; exon_number "15";
chr18	StringTie	exon	9588711	9588853	1000	-	.	gene_id "MSTRG.80880"; transcript_id "MSTRG.80880.6"; exon_number "16";
chr18	StringTie	exon	9593768	9593874	1000	-	.	gene_id "MSTRG.80880"; transcript_id "MSTRG.80880.6"; exon_number "17";
chr18	StringTie	exon	9595018	9595102	1000	-	.	gene_id "MSTRG.80880"; transcript_id "MSTRG.80880.6"; exon_number "18";
chr18	StringTie	exon	9614226	9614270	1000	-	.	gene_id "MSTRG.80880"; transcript_id "MSTRG.80880.6"; exon_number "19";
chr18	StringTie	exon	9614478	9614513	1000	-	.	gene_id "MSTRG.80880"; transcript_id "MSTRG.80880.6"; exon_number "20";
chr18	StringTie	exon	9614766	9614785	1000	-	.	gene_id "MSTRG.80880"; transcript_id "MSTRG.80880.6"; exon_number "21";
chr18	StringTie	transcript	9546742	9614566	1000	-	.	gene_id "MSTRG.80880"; transcript_id "MSTRG.80880.60";
chr18	StringTie	exon	9546742	9547952	1000	-	.	gene_id "MSTRG.80880"; transcript_id "MSTRG.80880.60"; exon_number "1";
chr18	StringTie	exon	9549197	9549338	1000	-	.	gene_id "MSTRG.80880"; transcript_id "MSTRG.80880.60"; exon_number "2";
chr18	StringTie	exon	9550052	9550186	1000	-	.	gene_id "MSTRG.80880"; transcript_id "MSTRG.80880.60"; exon_number "3";
chr18	StringTie	exon	9550278	9550398	1000	-	.	gene_id "MSTRG.80880"; transcript_id "MSTRG.80880.60"; exon_number "4";
chr18	StringTie	exon	9553322	9553422	1000	-	.	gene_id "MSTRG.80880"; transcript_id "MSTRG.80880.60"; exon_number "5";
chr18	StringTie	exon	9557221	9557382	1000	-	.	gene_id "MSTRG.80880"; transcript_id "MSTRG.80880.60"; exon_number "6";
chr18	StringTie	exon	9559419	9559604	1000	-	.	gene_id "MSTRG.80880"; transcript_id "MSTRG.80880.60"; exon_number "7";
chr18	StringTie	exon	9561980	9562075	1000	-	.	gene_id "MSTRG.80880"; transcript_id "MSTRG.80880.60"; exon_number "8";
chr18	StringTie	exon	9562922	9563046	1000	-	.	gene_id "MSTRG.80880"; transcript_id "MSTRG.80880.60"; exon_number "9";
chr18	StringTie	exon	9563378	9563550	1000	-	.	gene_id "MSTRG.80880"; transcript_id "MSTRG.80880.60"; exon_number "10";
chr18	StringTie	exon	9570157	9570683	1000	-	.	gene_id "MSTRG.80880"; transcript_id "MSTRG.80880.60"; exon_number "11";
chr18	StringTie	exon	9577064	9577191	1000	-	.	gene_id "MSTRG.80880"; transcript_id "MSTRG.80880.60"; exon_number "12";
chr18	StringTie	exon	9583117	9583275	1000	-	.	gene_id "MSTRG.80880"; transcript_id "MSTRG.80880.60"; exon_number "13";
chr18	StringTie	exon	9584515	9584580	1000	-	.	gene_id "MSTRG.80880"; transcript_id "MSTRG.80880.60"; exon_number "14";
chr18	StringTie	exon	9584721	9584828	1000	-	.	gene_id "MSTRG.80880"; transcript_id "MSTRG.80880.60"; exon_number "15";
chr18	StringTie	exon	9588089	9588235	1000	-	.	gene_id "MSTRG.80880"; transcript_id "MSTRG.80880.60"; exon_number "16";
chr18	StringTie	exon	9588711	9588853	1000	-	.	gene_id "MSTRG.80880"; transcript_id "MSTRG.80880.60"; exon_number "17";
chr18	StringTie	exon	9593768	9593874	1000	-	.	gene_id "MSTRG.80880"; transcript_id "MSTRG.80880.60"; exon_number "18";
chr18	StringTie	exon	9594179	9594234	1000	-	.	gene_id "MSTRG.80880"; transcript_id "MSTRG.80880.60"; exon_number "19";
chr18	StringTie	exon	9595018	9595102	1000	-	.	gene_id "MSTRG.80880"; transcript_id "MSTRG.80880.60"; exon_number "20";
chr18	StringTie	exon	9614226	9614270	1000	-	.	gene_id "MSTRG.80880"; transcript_id "MSTRG.80880.60"; exon_number "21";
chr18	StringTie	exon	9614478	9614566	1000	-	.	gene_id "MSTRG.80880"; transcript_id "MSTRG.80880.60"; exon_number "22";
chr18	StringTie	transcript	9546747	9613576	1000	-	.	gene_id "MSTRG.80880"; transcript_id "MSTRG.80880.61";
chr18	StringTie	exon	9546747	9547952	1000	-	.	gene_id "MSTRG.80880"; transcript_id "MSTRG.80880.61"; exon_number "1";
chr18	StringTie	exon	9549197	9549338	1000	-	.	gene_id "MSTRG.80880"; transcript_id "MSTRG.80880.61"; exon_number "2";
chr18	StringTie	exon	9550052	9550186	1000	-	.	gene_id "MSTRG.80880"; transcript_id "MSTRG.80880.61"; exon_number "3";
chr18	StringTie	exon	9550278	9550398	1000	-	.	gene_id "MSTRG.80880"; transcript_id "MSTRG.80880.61"; exon_number "4";
chr18	StringTie	exon	9553322	9553422	1000	-	.	gene_id "MSTRG.80880"; transcript_id "MSTRG.80880.61"; exon_number "5";
chr18	StringTie	exon	9557221	9557382	1000	-	.	gene_id "MSTRG.80880"; transcript_id "MSTRG.80880.61"; exon_number "6";
chr18	StringTie	exon	9559419	9559604	1000	-	.	gene_id "MSTRG.80880"; transcript_id "MSTRG.80880.61"; exon_number "7";
chr18	StringTie	exon	9561980	9562075	1000	-	.	gene_id "MSTRG.80880"; transcript_id "MSTRG.80880.61"; exon_number "8";
chr18	StringTie	exon	9562922	9563044	1000	-	.	gene_id "MSTRG.80880"; transcript_id "MSTRG.80880.61"; exon_number "9";
chr18	StringTie	exon	9563378	9563550	1000	-	.	gene_id "MSTRG.80880"; transcript_id "MSTRG.80880.61"; exon_number "10";
chr18	StringTie	exon	9570157	9570683	1000	-	.	gene_id "MSTRG.80880"; transcript_id "MSTRG.80880.61"; exon_number "11";
chr18	StringTie	exon	9577064	9577191	1000	-	.	gene_id "MSTRG.80880"; transcript_id "MSTRG.80880.61"; exon_number "12";
chr18	StringTie	exon	9583117	9583275	1000	-	.	gene_id "MSTRG.80880"; transcript_id "MSTRG.80880.61"; exon_number "13";
chr18	StringTie	exon	9584515	9584580	1000	-	.	gene_id "MSTRG.80880"; transcript_id "MSTRG.80880.61"; exon_number "14";
chr18	StringTie	exon	9584721	9584766	1000	-	.	gene_id "MSTRG.80880"; transcript_id "MSTRG.80880.61"; exon_number "15";
chr18	StringTie	exon	9588089	9588235	1000	-	.	gene_id "MSTRG.80880"; transcript_id "MSTRG.80880.61"; exon_number "16";
chr18	StringTie	exon	9588711	9588853	1000	-	.	gene_id "MSTRG.80880"; transcript_id "MSTRG.80880.61"; exon_number "17";
chr18	StringTie	exon	9593768	9593874	1000	-	.	gene_id "MSTRG.80880"; transcript_id "MSTRG.80880.61"; exon_number "18";
chr18	StringTie	exon	9595018	9595153	1000	-	.	gene_id "MSTRG.80880"; transcript_id "MSTRG.80880.61"; exon_number "19";
chr18	StringTie	exon	9613527	9613576	1000	-	.	gene_id "MSTRG.80880"; transcript_id "MSTRG.80880.61"; exon_number "20";
chr18	StringTie	transcript	9546747	9614791	1000	-	.	gene_id "MSTRG.80880"; transcript_id "MSTRG.80880.62";
chr18	StringTie	exon	9546747	9547952	1000	-	.	gene_id "MSTRG.80880"; transcript_id "MSTRG.80880.62"; exon_number "1";
chr18	StringTie	exon	9549197	9549338	1000	-	.	gene_id "MSTRG.80880"; transcript_id "MSTRG.80880.62"; exon_number "2";
chr18	StringTie	exon	9550052	9550186	1000	-	.	gene_id "MSTRG.80880"; transcript_id "MSTRG.80880.62"; exon_number "3";
chr18	StringTie	exon	9550278	9550398	1000	-	.	gene_id "MSTRG.80880"; transcript_id "MSTRG.80880.62"; exon_number "4";
chr18	StringTie	exon	9553322	9553422	1000	-	.	gene_id "MSTRG.80880"; transcript_id "MSTRG.80880.62"; exon_number "5";
chr18	StringTie	exon	9557221	9557382	1000	-	.	gene_id "MSTRG.80880"; transcript_id "MSTRG.80880.62"; exon_number "6";
chr18	StringTie	exon	9559419	9559604	1000	-	.	gene_id "MSTRG.80880"; transcript_id "MSTRG.80880.62"; exon_number "7";
chr18	StringTie	exon	9561980	9562075	1000	-	.	gene_id "MSTRG.80880"; transcript_id "MSTRG.80880.62"; exon_number "8";
chr18	StringTie	exon	9563378	9563550	1000	-	.	gene_id "MSTRG.80880"; transcript_id "MSTRG.80880.62"; exon_number "9";
chr18	StringTie	exon	9570157	9570683	1000	-	.	gene_id "MSTRG.80880"; transcript_id "MSTRG.80880.62"; exon_number "10";
chr18	StringTie	exon	9577064	9577191	1000	-	.	gene_id "MSTRG.80880"; transcript_id "MSTRG.80880.62"; exon_number "11";
chr18	StringTie	exon	9583117	9583275	1000	-	.	gene_id "MSTRG.80880"; transcript_id "MSTRG.80880.62"; exon_number "12";
chr18	StringTie	exon	9584515	9584580	1000	-	.	gene_id "MSTRG.80880"; transcript_id "MSTRG.80880.62"; exon_number "13";
chr18	StringTie	exon	9584721	9584828	1000	-	.	gene_id "MSTRG.80880"; transcript_id "MSTRG.80880.62"; exon_number "14";
chr18	StringTie	exon	9588089	9588235	1000	-	.	gene_id "MSTRG.80880"; transcript_id "MSTRG.80880.62"; exon_number "15";
chr18	StringTie	exon	9588711	9588853	1000	-	.	gene_id "MSTRG.80880"; transcript_id "MSTRG.80880.62"; exon_number "16";
chr18	StringTie	exon	9593768	9593874	1000	-	.	gene_id "MSTRG.80880"; transcript_id "MSTRG.80880.62"; exon_number "17";
chr18	StringTie	exon	9595018	9595102	1000	-	.	gene_id "MSTRG.80880"; transcript_id "MSTRG.80880.62"; exon_number "18";
chr18	StringTie	exon	9614226	9614270	1000	-	.	gene_id "MSTRG.80880"; transcript_id "MSTRG.80880.62"; exon_number "19";
chr18	StringTie	exon	9614767	9614791	1000	-	.	gene_id "MSTRG.80880"; transcript_id "MSTRG.80880.62"; exon_number "20";
chr18	StringTie	transcript	9546762	9615276	1000	-	.	gene_id "MSTRG.80880"; transcript_id "MSTRG.80880.63";
chr18	StringTie	exon	9546762	9547930	1000	-	.	gene_id "MSTRG.80880"; transcript_id "MSTRG.80880.63"; exon_number "1";
chr18	StringTie	exon	9549197	9549338	1000	-	.	gene_id "MSTRG.80880"; transcript_id "MSTRG.80880.63"; exon_number "2";
chr18	StringTie	exon	9550052	9550186	1000	-	.	gene_id "MSTRG.80880"; transcript_id "MSTRG.80880.63"; exon_number "3";
chr18	StringTie	exon	9550278	9550398	1000	-	.	gene_id "MSTRG.80880"; transcript_id "MSTRG.80880.63"; exon_number "4";
chr18	StringTie	exon	9553322	9553422	1000	-	.	gene_id "MSTRG.80880"; transcript_id "MSTRG.80880.63"; exon_number "5";
chr18	StringTie	exon	9557221	9557382	1000	-	.	gene_id "MSTRG.80880"; transcript_id "MSTRG.80880.63"; exon_number "6";
chr18	StringTie	exon	9559419	9559604	1000	-	.	gene_id "MSTRG.80880"; transcript_id "MSTRG.80880.63"; exon_number "7";
chr18	StringTie	exon	9561980	9562075	1000	-	.	gene_id "MSTRG.80880"; transcript_id "MSTRG.80880.63"; exon_number "8";
chr18	StringTie	exon	9563378	9563550	1000	-	.	gene_id "MSTRG.80880"; transcript_id "MSTRG.80880.63"; exon_number "9";
chr18	StringTie	exon	9570157	9570683	1000	-	.	gene_id "MSTRG.80880"; transcript_id "MSTRG.80880.63"; exon_number "10";
chr18	StringTie	exon	9577064	9577191	1000	-	.	gene_id "MSTRG.80880"; transcript_id "MSTRG.80880.63"; exon_number "11";
chr18	StringTie	exon	9584515	9584580	1000	-	.	gene_id "MSTRG.80880"; transcript_id "MSTRG.80880.63"; exon_number "12";
chr18	StringTie	exon	9584721	9584828	1000	-	.	gene_id "MSTRG.80880"; transcript_id "MSTRG.80880.63"; exon_number "13";
chr18	StringTie	exon	9588089	9588235	1000	-	.	gene_id "MSTRG.80880"; transcript_id "MSTRG.80880.63"; exon_number "14";
chr18	StringTie	exon	9588711	9588853	1000	-	.	gene_id "MSTRG.80880"; transcript_id "MSTRG.80880.63"; exon_number "15";
chr18	StringTie	exon	9593768	9593874	1000	-	.	gene_id "MSTRG.80880"; transcript_id "MSTRG.80880.63"; exon_number "16";
chr18	StringTie	exon	9595018	9595102	1000	-	.	gene_id "MSTRG.80880"; transcript_id "MSTRG.80880.63"; exon_number "17";
chr18	StringTie	exon	9614226	9614270	1000	-	.	gene_id "MSTRG.80880"; transcript_id "MSTRG.80880.63"; exon_number "18";
chr18	StringTie	exon	9615019	9615276	1000	-	.	gene_id "MSTRG.80880"; transcript_id "MSTRG.80880.63"; exon_number "19";
chr18	StringTie	transcript	9546765	9614895	1000	-	.	gene_id "MSTRG.80880"; transcript_id "MSTRG.80880.64";
chr18	StringTie	exon	9546765	9547952	1000	-	.	gene_id "MSTRG.80880"; transcript_id "MSTRG.80880.64"; exon_number "1";
chr18	StringTie	exon	9549197	9549338	1000	-	.	gene_id "MSTRG.80880"; transcript_id "MSTRG.80880.64"; exon_number "2";
chr18	StringTie	exon	9550052	9550186	1000	-	.	gene_id "MSTRG.80880"; transcript_id "MSTRG.80880.64"; exon_number "3";
chr18	StringTie	exon	9550278	9550398	1000	-	.	gene_id "MSTRG.80880"; transcript_id "MSTRG.80880.64"; exon_number "4";
chr18	StringTie	exon	9553322	9553422	1000	-	.	gene_id "MSTRG.80880"; transcript_id "MSTRG.80880.64"; exon_number "5";
chr18	StringTie	exon	9557221	9557382	1000	-	.	gene_id "MSTRG.80880"; transcript_id "MSTRG.80880.64"; exon_number "6";
chr18	StringTie	exon	9559419	9559604	1000	-	.	gene_id "MSTRG.80880"; transcript_id "MSTRG.80880.64"; exon_number "7";
chr18	StringTie	exon	9561980	9562075	1000	-	.	gene_id "MSTRG.80880"; transcript_id "MSTRG.80880.64"; exon_number "8";
chr18	StringTie	exon	9562922	9563010	1000	-	.	gene_id "MSTRG.80880"; transcript_id "MSTRG.80880.64"; exon_number "9";
chr18	StringTie	exon	9563378	9563550	1000	-	.	gene_id "MSTRG.80880"; transcript_id "MSTRG.80880.64"; exon_number "10";
chr18	StringTie	exon	9570157	9570683	1000	-	.	gene_id "MSTRG.80880"; transcript_id "MSTRG.80880.64"; exon_number "11";
chr18	StringTie	exon	9577064	9577191	1000	-	.	gene_id "MSTRG.80880"; transcript_id "MSTRG.80880.64"; exon_number "12";
chr18	StringTie	exon	9583117	9583275	1000	-	.	gene_id "MSTRG.80880"; transcript_id "MSTRG.80880.64"; exon_number "13";
chr18	StringTie	exon	9584515	9584580	1000	-	.	gene_id "MSTRG.80880"; transcript_id "MSTRG.80880.64"; exon_number "14";
chr18	StringTie	exon	9584721	9584828	1000	-	.	gene_id "MSTRG.80880"; transcript_id "MSTRG.80880.64"; exon_number "15";
chr18	StringTie	exon	9588089	9588235	1000	-	.	gene_id "MSTRG.80880"; transcript_id "MSTRG.80880.64"; exon_number "16";
chr18	StringTie	exon	9588711	9588853	1000	-	.	gene_id "MSTRG.80880"; transcript_id "MSTRG.80880.64"; exon_number "17";
chr18	StringTie	exon	9593768	9593874	1000	-	.	gene_id "MSTRG.80880"; transcript_id "MSTRG.80880.64"; exon_number "18";
chr18	StringTie	exon	9595018	9595102	1000	-	.	gene_id "MSTRG.80880"; transcript_id "MSTRG.80880.64"; exon_number "19";
chr18	StringTie	exon	9614226	9614270	1000	-	.	gene_id "MSTRG.80880"; transcript_id "MSTRG.80880.64"; exon_number "20";
chr18	StringTie	exon	9614796	9614895	1000	-	.	gene_id "MSTRG.80880"; transcript_id "MSTRG.80880.64"; exon_number "21";
chr18	StringTie	transcript	9546767	9614533	1000	-	.	gene_id "MSTRG.80880"; transcript_id "MSTRG.80880.65";
chr18	StringTie	exon	9546767	9547952	1000	-	.	gene_id "MSTRG.80880"; transcript_id "MSTRG.80880.65"; exon_number "1";
chr18	StringTie	exon	9549197	9549338	1000	-	.	gene_id "MSTRG.80880"; transcript_id "MSTRG.80880.65"; exon_number "2";
chr18	StringTie	exon	9550052	9550186	1000	-	.	gene_id "MSTRG.80880"; transcript_id "MSTRG.80880.65"; exon_number "3";
chr18	StringTie	exon	9550278	9550398	1000	-	.	gene_id "MSTRG.80880"; transcript_id "MSTRG.80880.65"; exon_number "4";
chr18	StringTie	exon	9553322	9553422	1000	-	.	gene_id "MSTRG.80880"; transcript_id "MSTRG.80880.65"; exon_number "5";
chr18	StringTie	exon	9557221	9557382	1000	-	.	gene_id "MSTRG.80880"; transcript_id "MSTRG.80880.65"; exon_number "6";
chr18	StringTie	exon	9559419	9559604	1000	-	.	gene_id "MSTRG.80880"; transcript_id "MSTRG.80880.65"; exon_number "7";
chr18	StringTie	exon	9561980	9562075	1000	-	.	gene_id "MSTRG.80880"; transcript_id "MSTRG.80880.65"; exon_number "8";
chr18	StringTie	exon	9563378	9563550	1000	-	.	gene_id "MSTRG.80880"; transcript_id "MSTRG.80880.65"; exon_number "9";
chr18	StringTie	exon	9570157	9570683	1000	-	.	gene_id "MSTRG.80880"; transcript_id "MSTRG.80880.65"; exon_number "10";
chr18	StringTie	exon	9577064	9577191	1000	-	.	gene_id "MSTRG.80880"; transcript_id "MSTRG.80880.65"; exon_number "11";
chr18	StringTie	exon	9583117	9583275	1000	-	.	gene_id "MSTRG.80880"; transcript_id "MSTRG.80880.65"; exon_number "12";
chr18	StringTie	exon	9584515	9584580	1000	-	.	gene_id "MSTRG.80880"; transcript_id "MSTRG.80880.65"; exon_number "13";
chr18	StringTie	exon	9584721	9584828	1000	-	.	gene_id "MSTRG.80880"; transcript_id "MSTRG.80880.65"; exon_number "14";
chr18	StringTie	exon	9588089	9588234	1000	-	.	gene_id "MSTRG.80880"; transcript_id "MSTRG.80880.65"; exon_number "15";
chr18	StringTie	exon	9588711	9588853	1000	-	.	gene_id "MSTRG.80880"; transcript_id "MSTRG.80880.65"; exon_number "16";
chr18	StringTie	exon	9593768	9593874	1000	-	.	gene_id "MSTRG.80880"; transcript_id "MSTRG.80880.65"; exon_number "17";
chr18	StringTie	exon	9595018	9595102	1000	-	.	gene_id "MSTRG.80880"; transcript_id "MSTRG.80880.65"; exon_number "18";
chr18	StringTie	exon	9612457	9612690	1000	-	.	gene_id "MSTRG.80880"; transcript_id "MSTRG.80880.65"; exon_number "19";
chr18	StringTie	exon	9614226	9614270	1000	-	.	gene_id "MSTRG.80880"; transcript_id "MSTRG.80880.65"; exon_number "20";
chr18	StringTie	exon	9614478	9614533	1000	-	.	gene_id "MSTRG.80880"; transcript_id "MSTRG.80880.65"; exon_number "21";
chr18	StringTie	transcript	9546768	9614605	1000	-	.	gene_id "MSTRG.80880"; transcript_id "MSTRG.80880.66";
chr18	StringTie	exon	9546768	9547952	1000	-	.	gene_id "MSTRG.80880"; transcript_id "MSTRG.80880.66"; exon_number "1";
chr18	StringTie	exon	9549197	9549338	1000	-	.	gene_id "MSTRG.80880"; transcript_id "MSTRG.80880.66"; exon_number "2";
chr18	StringTie	exon	9550052	9550186	1000	-	.	gene_id "MSTRG.80880"; transcript_id "MSTRG.80880.66"; exon_number "3";
chr18	StringTie	exon	9550278	9550398	1000	-	.	gene_id "MSTRG.80880"; transcript_id "MSTRG.80880.66"; exon_number "4";
chr18	StringTie	exon	9553322	9553422	1000	-	.	gene_id "MSTRG.80880"; transcript_id "MSTRG.80880.66"; exon_number "5";
chr18	StringTie	exon	9557221	9557382	1000	-	.	gene_id "MSTRG.80880"; transcript_id "MSTRG.80880.66"; exon_number "6";
chr18	StringTie	exon	9559419	9559604	1000	-	.	gene_id "MSTRG.80880"; transcript_id "MSTRG.80880.66"; exon_number "7";
chr18	StringTie	exon	9561980	9562075	1000	-	.	gene_id "MSTRG.80880"; transcript_id "MSTRG.80880.66"; exon_number "8";
chr18	StringTie	exon	9563378	9563550	1000	-	.	gene_id "MSTRG.80880"; transcript_id "MSTRG.80880.66"; exon_number "9";
chr18	StringTie	exon	9563917	9563951	1000	-	.	gene_id "MSTRG.80880"; transcript_id "MSTRG.80880.66"; exon_number "10";
chr18	StringTie	exon	9570157	9570683	1000	-	.	gene_id "MSTRG.80880"; transcript_id "MSTRG.80880.66"; exon_number "11";
chr18	StringTie	exon	9577064	9577191	1000	-	.	gene_id "MSTRG.80880"; transcript_id "MSTRG.80880.66"; exon_number "12";
chr18	StringTie	exon	9583117	9583275	1000	-	.	gene_id "MSTRG.80880"; transcript_id "MSTRG.80880.66"; exon_number "13";
chr18	StringTie	exon	9584515	9584580	1000	-	.	gene_id "MSTRG.80880"; transcript_id "MSTRG.80880.66"; exon_number "14";
chr18	StringTie	exon	9584721	9584828	1000	-	.	gene_id "MSTRG.80880"; transcript_id "MSTRG.80880.66"; exon_number "15";
chr18	StringTie	exon	9588089	9588235	1000	-	.	gene_id "MSTRG.80880"; transcript_id "MSTRG.80880.66"; exon_number "16";
chr18	StringTie	exon	9588711	9588853	1000	-	.	gene_id "MSTRG.80880"; transcript_id "MSTRG.80880.66"; exon_number "17";
chr18	StringTie	exon	9593768	9593874	1000	-	.	gene_id "MSTRG.80880"; transcript_id "MSTRG.80880.66"; exon_number "18";
chr18	StringTie	exon	9595018	9595102	1000	-	.	gene_id "MSTRG.80880"; transcript_id "MSTRG.80880.66"; exon_number "19";
chr18	StringTie	exon	9614226	9614270	1000	-	.	gene_id "MSTRG.80880"; transcript_id "MSTRG.80880.66"; exon_number "20";
chr18	StringTie	exon	9614478	9614605	1000	-	.	gene_id "MSTRG.80880"; transcript_id "MSTRG.80880.66"; exon_number "21";
chr18	StringTie	transcript	9546771	9614600	1000	-	.	gene_id "MSTRG.80880"; transcript_id "MSTRG.80880.67";
chr18	StringTie	exon	9546771	9547952	1000	-	.	gene_id "MSTRG.80880"; transcript_id "MSTRG.80880.67"; exon_number "1";
chr18	StringTie	exon	9549197	9549338	1000	-	.	gene_id "MSTRG.80880"; transcript_id "MSTRG.80880.67"; exon_number "2";
chr18	StringTie	exon	9550052	9550186	1000	-	.	gene_id "MSTRG.80880"; transcript_id "MSTRG.80880.67"; exon_number "3";
chr18	StringTie	exon	9550278	9550398	1000	-	.	gene_id "MSTRG.80880"; transcript_id "MSTRG.80880.67"; exon_number "4";
chr18	StringTie	exon	9553322	9553422	1000	-	.	gene_id "MSTRG.80880"; transcript_id "MSTRG.80880.67"; exon_number "5";
chr18	StringTie	exon	9557221	9557382	1000	-	.	gene_id "MSTRG.80880"; transcript_id "MSTRG.80880.67"; exon_number "6";
chr18	StringTie	exon	9559419	9559604	1000	-	.	gene_id "MSTRG.80880"; transcript_id "MSTRG.80880.67"; exon_number "7";
chr18	StringTie	exon	9561980	9562075	1000	-	.	gene_id "MSTRG.80880"; transcript_id "MSTRG.80880.67"; exon_number "8";
chr18	StringTie	exon	9562922	9563010	1000	-	.	gene_id "MSTRG.80880"; transcript_id "MSTRG.80880.67"; exon_number "9";
chr18	StringTie	exon	9563378	9563550	1000	-	.	gene_id "MSTRG.80880"; transcript_id "MSTRG.80880.67"; exon_number "10";
chr18	StringTie	exon	9570157	9570683	1000	-	.	gene_id "MSTRG.80880"; transcript_id "MSTRG.80880.67"; exon_number "11";
chr18	StringTie	exon	9577064	9577191	1000	-	.	gene_id "MSTRG.80880"; transcript_id "MSTRG.80880.67"; exon_number "12";
chr18	StringTie	exon	9583117	9583275	1000	-	.	gene_id "MSTRG.80880"; transcript_id "MSTRG.80880.67"; exon_number "13";
chr18	StringTie	exon	9584515	9584580	1000	-	.	gene_id "MSTRG.80880"; transcript_id "MSTRG.80880.67"; exon_number "14";
chr18	StringTie	exon	9584721	9584828	1000	-	.	gene_id "MSTRG.80880"; transcript_id "MSTRG.80880.67"; exon_number "15";
chr18	StringTie	exon	9588089	9588235	1000	-	.	gene_id "MSTRG.80880"; transcript_id "MSTRG.80880.67"; exon_number "16";
chr18	StringTie	exon	9588711	9588853	1000	-	.	gene_id "MSTRG.80880"; transcript_id "MSTRG.80880.67"; exon_number "17";
chr18	StringTie	exon	9593768	9593874	1000	-	.	gene_id "MSTRG.80880"; transcript_id "MSTRG.80880.67"; exon_number "18";
chr18	StringTie	exon	9595018	9595153	1000	-	.	gene_id "MSTRG.80880"; transcript_id "MSTRG.80880.67"; exon_number "19";
chr18	StringTie	exon	9614226	9614270	1000	-	.	gene_id "MSTRG.80880"; transcript_id "MSTRG.80880.67"; exon_number "20";
chr18	StringTie	exon	9614478	9614600	1000	-	.	gene_id "MSTRG.80880"; transcript_id "MSTRG.80880.67"; exon_number "21";
chr18	StringTie	transcript	9546774	9614533	1000	-	.	gene_id "MSTRG.80880"; transcript_id "MSTRG.80880.68";
chr18	StringTie	exon	9546774	9547952	1000	-	.	gene_id "MSTRG.80880"; transcript_id "MSTRG.80880.68"; exon_number "1";
chr18	StringTie	exon	9549197	9549338	1000	-	.	gene_id "MSTRG.80880"; transcript_id "MSTRG.80880.68"; exon_number "2";
chr18	StringTie	exon	9550052	9550186	1000	-	.	gene_id "MSTRG.80880"; transcript_id "MSTRG.80880.68"; exon_number "3";
chr18	StringTie	exon	9550278	9550398	1000	-	.	gene_id "MSTRG.80880"; transcript_id "MSTRG.80880.68"; exon_number "4";
chr18	StringTie	exon	9553322	9553422	1000	-	.	gene_id "MSTRG.80880"; transcript_id "MSTRG.80880.68"; exon_number "5";
chr18	StringTie	exon	9557221	9557382	1000	-	.	gene_id "MSTRG.80880"; transcript_id "MSTRG.80880.68"; exon_number "6";
chr18	StringTie	exon	9559419	9559604	1000	-	.	gene_id "MSTRG.80880"; transcript_id "MSTRG.80880.68"; exon_number "7";
chr18	StringTie	exon	9561980	9562075	1000	-	.	gene_id "MSTRG.80880"; transcript_id "MSTRG.80880.68"; exon_number "8";
chr18	StringTie	exon	9563378	9563550	1000	-	.	gene_id "MSTRG.80880"; transcript_id "MSTRG.80880.68"; exon_number "9";
chr18	StringTie	exon	9570157	9570683	1000	-	.	gene_id "MSTRG.80880"; transcript_id "MSTRG.80880.68"; exon_number "10";
chr18	StringTie	exon	9577064	9577191	1000	-	.	gene_id "MSTRG.80880"; transcript_id "MSTRG.80880.68"; exon_number "11";
chr18	StringTie	exon	9583117	9583275	1000	-	.	gene_id "MSTRG.80880"; transcript_id "MSTRG.80880.68"; exon_number "12";
chr18	StringTie	exon	9584515	9584580	1000	-	.	gene_id "MSTRG.80880"; transcript_id "MSTRG.80880.68"; exon_number "13";
chr18	StringTie	exon	9584721	9584828	1000	-	.	gene_id "MSTRG.80880"; transcript_id "MSTRG.80880.68"; exon_number "14";
chr18	StringTie	exon	9588711	9588853	1000	-	.	gene_id "MSTRG.80880"; transcript_id "MSTRG.80880.68"; exon_number "15";
chr18	StringTie	exon	9593768	9593874	1000	-	.	gene_id "MSTRG.80880"; transcript_id "MSTRG.80880.68"; exon_number "16";
chr18	StringTie	exon	9595018	9595102	1000	-	.	gene_id "MSTRG.80880"; transcript_id "MSTRG.80880.68"; exon_number "17";
chr18	StringTie	exon	9612457	9612690	1000	-	.	gene_id "MSTRG.80880"; transcript_id "MSTRG.80880.68"; exon_number "18";
chr18	StringTie	exon	9614226	9614270	1000	-	.	gene_id "MSTRG.80880"; transcript_id "MSTRG.80880.68"; exon_number "19";
chr18	StringTie	exon	9614478	9614533	1000	-	.	gene_id "MSTRG.80880"; transcript_id "MSTRG.80880.68"; exon_number "20";
chr18	StringTie	transcript	9546776	9615240	1000	-	.	gene_id "MSTRG.80880"; transcript_id "MSTRG.80880.69";
chr18	StringTie	exon	9546776	9547930	1000	-	.	gene_id "MSTRG.80880"; transcript_id "MSTRG.80880.69"; exon_number "1";
chr18	StringTie	exon	9549197	9549338	1000	-	.	gene_id "MSTRG.80880"; transcript_id "MSTRG.80880.69"; exon_number "2";
chr18	StringTie	exon	9550052	9550186	1000	-	.	gene_id "MSTRG.80880"; transcript_id "MSTRG.80880.69"; exon_number "3";
chr18	StringTie	exon	9550278	9550398	1000	-	.	gene_id "MSTRG.80880"; transcript_id "MSTRG.80880.69"; exon_number "4";
chr18	StringTie	exon	9553322	9553422	1000	-	.	gene_id "MSTRG.80880"; transcript_id "MSTRG.80880.69"; exon_number "5";
chr18	StringTie	exon	9557221	9557382	1000	-	.	gene_id "MSTRG.80880"; transcript_id "MSTRG.80880.69"; exon_number "6";
chr18	StringTie	exon	9559419	9559604	1000	-	.	gene_id "MSTRG.80880"; transcript_id "MSTRG.80880.69"; exon_number "7";
chr18	StringTie	exon	9561980	9562075	1000	-	.	gene_id "MSTRG.80880"; transcript_id "MSTRG.80880.69"; exon_number "8";
chr18	StringTie	exon	9562922	9563010	1000	-	.	gene_id "MSTRG.80880"; transcript_id "MSTRG.80880.69"; exon_number "9";
chr18	StringTie	exon	9563378	9563550	1000	-	.	gene_id "MSTRG.80880"; transcript_id "MSTRG.80880.69"; exon_number "10";
chr18	StringTie	exon	9570157	9570683	1000	-	.	gene_id "MSTRG.80880"; transcript_id "MSTRG.80880.69"; exon_number "11";
chr18	StringTie	exon	9577064	9577191	1000	-	.	gene_id "MSTRG.80880"; transcript_id "MSTRG.80880.69"; exon_number "12";
chr18	StringTie	exon	9583117	9583275	1000	-	.	gene_id "MSTRG.80880"; transcript_id "MSTRG.80880.69"; exon_number "13";
chr18	StringTie	exon	9584515	9584580	1000	-	.	gene_id "MSTRG.80880"; transcript_id "MSTRG.80880.69"; exon_number "14";
chr18	StringTie	exon	9584721	9584828	1000	-	.	gene_id "MSTRG.80880"; transcript_id "MSTRG.80880.69"; exon_number "15";
chr18	StringTie	exon	9588089	9588235	1000	-	.	gene_id "MSTRG.80880"; transcript_id "MSTRG.80880.69"; exon_number "16";
chr18	StringTie	exon	9588711	9588853	1000	-	.	gene_id "MSTRG.80880"; transcript_id "MSTRG.80880.69"; exon_number "17";
chr18	StringTie	exon	9593768	9593874	1000	-	.	gene_id "MSTRG.80880"; transcript_id "MSTRG.80880.69"; exon_number "18";
chr18	StringTie	exon	9595018	9595102	1000	-	.	gene_id "MSTRG.80880"; transcript_id "MSTRG.80880.69"; exon_number "19";
chr18	StringTie	exon	9614226	9614270	1000	-	.	gene_id "MSTRG.80880"; transcript_id "MSTRG.80880.69"; exon_number "20";
chr18	StringTie	exon	9615184	9615240	1000	-	.	gene_id "MSTRG.80880"; transcript_id "MSTRG.80880.69"; exon_number "21";
chr18	StringTie	transcript	9545858	9614598	1000	-	.	gene_id "MSTRG.80880"; transcript_id "MSTRG.80880.7";
chr18	StringTie	exon	9545858	9547952	1000	-	.	gene_id "MSTRG.80880"; transcript_id "MSTRG.80880.7"; exon_number "1";
chr18	StringTie	exon	9549197	9549338	1000	-	.	gene_id "MSTRG.80880"; transcript_id "MSTRG.80880.7"; exon_number "2";
chr18	StringTie	exon	9550052	9550186	1000	-	.	gene_id "MSTRG.80880"; transcript_id "MSTRG.80880.7"; exon_number "3";
chr18	StringTie	exon	9550278	9550398	1000	-	.	gene_id "MSTRG.80880"; transcript_id "MSTRG.80880.7"; exon_number "4";
chr18	StringTie	exon	9553322	9553422	1000	-	.	gene_id "MSTRG.80880"; transcript_id "MSTRG.80880.7"; exon_number "5";
chr18	StringTie	exon	9557221	9557382	1000	-	.	gene_id "MSTRG.80880"; transcript_id "MSTRG.80880.7"; exon_number "6";
chr18	StringTie	exon	9559419	9559604	1000	-	.	gene_id "MSTRG.80880"; transcript_id "MSTRG.80880.7"; exon_number "7";
chr18	StringTie	exon	9561980	9562075	1000	-	.	gene_id "MSTRG.80880"; transcript_id "MSTRG.80880.7"; exon_number "8";
chr18	StringTie	exon	9562922	9563044	1000	-	.	gene_id "MSTRG.80880"; transcript_id "MSTRG.80880.7"; exon_number "9";
chr18	StringTie	exon	9563378	9563550	1000	-	.	gene_id "MSTRG.80880"; transcript_id "MSTRG.80880.7"; exon_number "10";
chr18	StringTie	exon	9563917	9563951	1000	-	.	gene_id "MSTRG.80880"; transcript_id "MSTRG.80880.7"; exon_number "11";
chr18	StringTie	exon	9570157	9570683	1000	-	.	gene_id "MSTRG.80880"; transcript_id "MSTRG.80880.7"; exon_number "12";
chr18	StringTie	exon	9577064	9577191	1000	-	.	gene_id "MSTRG.80880"; transcript_id "MSTRG.80880.7"; exon_number "13";
chr18	StringTie	exon	9583117	9583275	1000	-	.	gene_id "MSTRG.80880"; transcript_id "MSTRG.80880.7"; exon_number "14";
chr18	StringTie	exon	9584515	9584580	1000	-	.	gene_id "MSTRG.80880"; transcript_id "MSTRG.80880.7"; exon_number "15";
chr18	StringTie	exon	9584721	9584828	1000	-	.	gene_id "MSTRG.80880"; transcript_id "MSTRG.80880.7"; exon_number "16";
chr18	StringTie	exon	9588089	9588235	1000	-	.	gene_id "MSTRG.80880"; transcript_id "MSTRG.80880.7"; exon_number "17";
chr18	StringTie	exon	9588711	9588853	1000	-	.	gene_id "MSTRG.80880"; transcript_id "MSTRG.80880.7"; exon_number "18";
chr18	StringTie	exon	9593768	9593874	1000	-	.	gene_id "MSTRG.80880"; transcript_id "MSTRG.80880.7"; exon_number "19";
chr18	StringTie	exon	9595018	9595102	1000	-	.	gene_id "MSTRG.80880"; transcript_id "MSTRG.80880.7"; exon_number "20";
chr18	StringTie	exon	9614226	9614270	1000	-	.	gene_id "MSTRG.80880"; transcript_id "MSTRG.80880.7"; exon_number "21";
chr18	StringTie	exon	9614478	9614598	1000	-	.	gene_id "MSTRG.80880"; transcript_id "MSTRG.80880.7"; exon_number "22";
chr18	StringTie	transcript	9546777	9614579	1000	-	.	gene_id "MSTRG.80880"; transcript_id "MSTRG.80880.70";
chr18	StringTie	exon	9546777	9547930	1000	-	.	gene_id "MSTRG.80880"; transcript_id "MSTRG.80880.70"; exon_number "1";
chr18	StringTie	exon	9549197	9549338	1000	-	.	gene_id "MSTRG.80880"; transcript_id "MSTRG.80880.70"; exon_number "2";
chr18	StringTie	exon	9550052	9550186	1000	-	.	gene_id "MSTRG.80880"; transcript_id "MSTRG.80880.70"; exon_number "3";
chr18	StringTie	exon	9550278	9550398	1000	-	.	gene_id "MSTRG.80880"; transcript_id "MSTRG.80880.70"; exon_number "4";
chr18	StringTie	exon	9553322	9553422	1000	-	.	gene_id "MSTRG.80880"; transcript_id "MSTRG.80880.70"; exon_number "5";
chr18	StringTie	exon	9557221	9557382	1000	-	.	gene_id "MSTRG.80880"; transcript_id "MSTRG.80880.70"; exon_number "6";
chr18	StringTie	exon	9559419	9559604	1000	-	.	gene_id "MSTRG.80880"; transcript_id "MSTRG.80880.70"; exon_number "7";
chr18	StringTie	exon	9561980	9562075	1000	-	.	gene_id "MSTRG.80880"; transcript_id "MSTRG.80880.70"; exon_number "8";
chr18	StringTie	exon	9562922	9563044	1000	-	.	gene_id "MSTRG.80880"; transcript_id "MSTRG.80880.70"; exon_number "9";
chr18	StringTie	exon	9563378	9563550	1000	-	.	gene_id "MSTRG.80880"; transcript_id "MSTRG.80880.70"; exon_number "10";
chr18	StringTie	exon	9570157	9570683	1000	-	.	gene_id "MSTRG.80880"; transcript_id "MSTRG.80880.70"; exon_number "11";
chr18	StringTie	exon	9577064	9577191	1000	-	.	gene_id "MSTRG.80880"; transcript_id "MSTRG.80880.70"; exon_number "12";
chr18	StringTie	exon	9583117	9583275	1000	-	.	gene_id "MSTRG.80880"; transcript_id "MSTRG.80880.70"; exon_number "13";
chr18	StringTie	exon	9584515	9584580	1000	-	.	gene_id "MSTRG.80880"; transcript_id "MSTRG.80880.70"; exon_number "14";
chr18	StringTie	exon	9584721	9584828	1000	-	.	gene_id "MSTRG.80880"; transcript_id "MSTRG.80880.70"; exon_number "15";
chr18	StringTie	exon	9588089	9588235	1000	-	.	gene_id "MSTRG.80880"; transcript_id "MSTRG.80880.70"; exon_number "16";
chr18	StringTie	exon	9588711	9588853	1000	-	.	gene_id "MSTRG.80880"; transcript_id "MSTRG.80880.70"; exon_number "17";
chr18	StringTie	exon	9593768	9593874	1000	-	.	gene_id "MSTRG.80880"; transcript_id "MSTRG.80880.70"; exon_number "18";
chr18	StringTie	exon	9595018	9595102	1000	-	.	gene_id "MSTRG.80880"; transcript_id "MSTRG.80880.70"; exon_number "19";
chr18	StringTie	exon	9614226	9614270	1000	-	.	gene_id "MSTRG.80880"; transcript_id "MSTRG.80880.70"; exon_number "20";
chr18	StringTie	exon	9614478	9614579	1000	-	.	gene_id "MSTRG.80880"; transcript_id "MSTRG.80880.70"; exon_number "21";
chr18	StringTie	transcript	9546778	9614621	1000	-	.	gene_id "MSTRG.80880"; transcript_id "MSTRG.80880.71";
chr18	StringTie	exon	9546778	9547952	1000	-	.	gene_id "MSTRG.80880"; transcript_id "MSTRG.80880.71"; exon_number "1";
chr18	StringTie	exon	9549197	9549338	1000	-	.	gene_id "MSTRG.80880"; transcript_id "MSTRG.80880.71"; exon_number "2";
chr18	StringTie	exon	9550052	9550186	1000	-	.	gene_id "MSTRG.80880"; transcript_id "MSTRG.80880.71"; exon_number "3";
chr18	StringTie	exon	9550278	9550394	1000	-	.	gene_id "MSTRG.80880"; transcript_id "MSTRG.80880.71"; exon_number "4";
chr18	StringTie	exon	9553322	9553422	1000	-	.	gene_id "MSTRG.80880"; transcript_id "MSTRG.80880.71"; exon_number "5";
chr18	StringTie	exon	9557221	9557382	1000	-	.	gene_id "MSTRG.80880"; transcript_id "MSTRG.80880.71"; exon_number "6";
chr18	StringTie	exon	9559419	9559604	1000	-	.	gene_id "MSTRG.80880"; transcript_id "MSTRG.80880.71"; exon_number "7";
chr18	StringTie	exon	9561980	9562075	1000	-	.	gene_id "MSTRG.80880"; transcript_id "MSTRG.80880.71"; exon_number "8";
chr18	StringTie	exon	9562922	9563044	1000	-	.	gene_id "MSTRG.80880"; transcript_id "MSTRG.80880.71"; exon_number "9";
chr18	StringTie	exon	9563378	9563550	1000	-	.	gene_id "MSTRG.80880"; transcript_id "MSTRG.80880.71"; exon_number "10";
chr18	StringTie	exon	9570157	9570683	1000	-	.	gene_id "MSTRG.80880"; transcript_id "MSTRG.80880.71"; exon_number "11";
chr18	StringTie	exon	9577064	9577191	1000	-	.	gene_id "MSTRG.80880"; transcript_id "MSTRG.80880.71"; exon_number "12";
chr18	StringTie	exon	9583117	9583275	1000	-	.	gene_id "MSTRG.80880"; transcript_id "MSTRG.80880.71"; exon_number "13";
chr18	StringTie	exon	9584515	9584580	1000	-	.	gene_id "MSTRG.80880"; transcript_id "MSTRG.80880.71"; exon_number "14";
chr18	StringTie	exon	9584721	9584828	1000	-	.	gene_id "MSTRG.80880"; transcript_id "MSTRG.80880.71"; exon_number "15";
chr18	StringTie	exon	9588089	9588235	1000	-	.	gene_id "MSTRG.80880"; transcript_id "MSTRG.80880.71"; exon_number "16";
chr18	StringTie	exon	9588711	9588853	1000	-	.	gene_id "MSTRG.80880"; transcript_id "MSTRG.80880.71"; exon_number "17";
chr18	StringTie	exon	9593768	9593874	1000	-	.	gene_id "MSTRG.80880"; transcript_id "MSTRG.80880.71"; exon_number "18";
chr18	StringTie	exon	9595018	9595153	1000	-	.	gene_id "MSTRG.80880"; transcript_id "MSTRG.80880.71"; exon_number "19";
chr18	StringTie	exon	9614226	9614270	1000	-	.	gene_id "MSTRG.80880"; transcript_id "MSTRG.80880.71"; exon_number "20";
chr18	StringTie	exon	9614478	9614621	1000	-	.	gene_id "MSTRG.80880"; transcript_id "MSTRG.80880.71"; exon_number "21";
chr18	StringTie	transcript	9546779	9614550	1000	-	.	gene_id "MSTRG.80880"; transcript_id "MSTRG.80880.72";
chr18	StringTie	exon	9546779	9547930	1000	-	.	gene_id "MSTRG.80880"; transcript_id "MSTRG.80880.72"; exon_number "1";
chr18	StringTie	exon	9549197	9549338	1000	-	.	gene_id "MSTRG.80880"; transcript_id "MSTRG.80880.72"; exon_number "2";
chr18	StringTie	exon	9550052	9550186	1000	-	.	gene_id "MSTRG.80880"; transcript_id "MSTRG.80880.72"; exon_number "3";
chr18	StringTie	exon	9550278	9550398	1000	-	.	gene_id "MSTRG.80880"; transcript_id "MSTRG.80880.72"; exon_number "4";
chr18	StringTie	exon	9553322	9553422	1000	-	.	gene_id "MSTRG.80880"; transcript_id "MSTRG.80880.72"; exon_number "5";
chr18	StringTie	exon	9557221	9557382	1000	-	.	gene_id "MSTRG.80880"; transcript_id "MSTRG.80880.72"; exon_number "6";
chr18	StringTie	exon	9559419	9559604	1000	-	.	gene_id "MSTRG.80880"; transcript_id "MSTRG.80880.72"; exon_number "7";
chr18	StringTie	exon	9561980	9562075	1000	-	.	gene_id "MSTRG.80880"; transcript_id "MSTRG.80880.72"; exon_number "8";
chr18	StringTie	exon	9563378	9563550	1000	-	.	gene_id "MSTRG.80880"; transcript_id "MSTRG.80880.72"; exon_number "9";
chr18	StringTie	exon	9570157	9570683	1000	-	.	gene_id "MSTRG.80880"; transcript_id "MSTRG.80880.72"; exon_number "10";
chr18	StringTie	exon	9577064	9577191	1000	-	.	gene_id "MSTRG.80880"; transcript_id "MSTRG.80880.72"; exon_number "11";
chr18	StringTie	exon	9583117	9583275	1000	-	.	gene_id "MSTRG.80880"; transcript_id "MSTRG.80880.72"; exon_number "12";
chr18	StringTie	exon	9584515	9584580	1000	-	.	gene_id "MSTRG.80880"; transcript_id "MSTRG.80880.72"; exon_number "13";
chr18	StringTie	exon	9584721	9584828	1000	-	.	gene_id "MSTRG.80880"; transcript_id "MSTRG.80880.72"; exon_number "14";
chr18	StringTie	exon	9588089	9588235	1000	-	.	gene_id "MSTRG.80880"; transcript_id "MSTRG.80880.72"; exon_number "15";
chr18	StringTie	exon	9588711	9588853	1000	-	.	gene_id "MSTRG.80880"; transcript_id "MSTRG.80880.72"; exon_number "16";
chr18	StringTie	exon	9593768	9593874	1000	-	.	gene_id "MSTRG.80880"; transcript_id "MSTRG.80880.72"; exon_number "17";
chr18	StringTie	exon	9595018	9595153	1000	-	.	gene_id "MSTRG.80880"; transcript_id "MSTRG.80880.72"; exon_number "18";
chr18	StringTie	exon	9614226	9614270	1000	-	.	gene_id "MSTRG.80880"; transcript_id "MSTRG.80880.72"; exon_number "19";
chr18	StringTie	exon	9614478	9614550	1000	-	.	gene_id "MSTRG.80880"; transcript_id "MSTRG.80880.72"; exon_number "20";
chr18	StringTie	transcript	9546779	9614580	1000	-	.	gene_id "MSTRG.80880"; transcript_id "MSTRG.80880.73";
chr18	StringTie	exon	9546779	9547930	1000	-	.	gene_id "MSTRG.80880"; transcript_id "MSTRG.80880.73"; exon_number "1";
chr18	StringTie	exon	9549197	9549338	1000	-	.	gene_id "MSTRG.80880"; transcript_id "MSTRG.80880.73"; exon_number "2";
chr18	StringTie	exon	9550052	9550186	1000	-	.	gene_id "MSTRG.80880"; transcript_id "MSTRG.80880.73"; exon_number "3";
chr18	StringTie	exon	9550278	9550398	1000	-	.	gene_id "MSTRG.80880"; transcript_id "MSTRG.80880.73"; exon_number "4";
chr18	StringTie	exon	9553322	9553422	1000	-	.	gene_id "MSTRG.80880"; transcript_id "MSTRG.80880.73"; exon_number "5";
chr18	StringTie	exon	9557221	9557382	1000	-	.	gene_id "MSTRG.80880"; transcript_id "MSTRG.80880.73"; exon_number "6";
chr18	StringTie	exon	9559419	9559604	1000	-	.	gene_id "MSTRG.80880"; transcript_id "MSTRG.80880.73"; exon_number "7";
chr18	StringTie	exon	9561980	9562075	1000	-	.	gene_id "MSTRG.80880"; transcript_id "MSTRG.80880.73"; exon_number "8";
chr18	StringTie	exon	9562922	9563046	1000	-	.	gene_id "MSTRG.80880"; transcript_id "MSTRG.80880.73"; exon_number "9";
chr18	StringTie	exon	9563378	9563550	1000	-	.	gene_id "MSTRG.80880"; transcript_id "MSTRG.80880.73"; exon_number "10";
chr18	StringTie	exon	9563917	9563951	1000	-	.	gene_id "MSTRG.80880"; transcript_id "MSTRG.80880.73"; exon_number "11";
chr18	StringTie	exon	9570157	9570683	1000	-	.	gene_id "MSTRG.80880"; transcript_id "MSTRG.80880.73"; exon_number "12";
chr18	StringTie	exon	9577064	9577191	1000	-	.	gene_id "MSTRG.80880"; transcript_id "MSTRG.80880.73"; exon_number "13";
chr18	StringTie	exon	9583117	9583275	1000	-	.	gene_id "MSTRG.80880"; transcript_id "MSTRG.80880.73"; exon_number "14";
chr18	StringTie	exon	9584515	9584580	1000	-	.	gene_id "MSTRG.80880"; transcript_id "MSTRG.80880.73"; exon_number "15";
chr18	StringTie	exon	9584721	9584828	1000	-	.	gene_id "MSTRG.80880"; transcript_id "MSTRG.80880.73"; exon_number "16";
chr18	StringTie	exon	9588089	9588235	1000	-	.	gene_id "MSTRG.80880"; transcript_id "MSTRG.80880.73"; exon_number "17";
chr18	StringTie	exon	9588711	9588853	1000	-	.	gene_id "MSTRG.80880"; transcript_id "MSTRG.80880.73"; exon_number "18";
chr18	StringTie	exon	9593768	9593874	1000	-	.	gene_id "MSTRG.80880"; transcript_id "MSTRG.80880.73"; exon_number "19";
chr18	StringTie	exon	9595018	9595102	1000	-	.	gene_id "MSTRG.80880"; transcript_id "MSTRG.80880.73"; exon_number "20";
chr18	StringTie	exon	9614226	9614270	1000	-	.	gene_id "MSTRG.80880"; transcript_id "MSTRG.80880.73"; exon_number "21";
chr18	StringTie	exon	9614478	9614580	1000	-	.	gene_id "MSTRG.80880"; transcript_id "MSTRG.80880.73"; exon_number "22";
chr18	StringTie	transcript	9546780	9599741	1000	-	.	gene_id "MSTRG.80880"; transcript_id "MSTRG.80880.74";
chr18	StringTie	exon	9546780	9547952	1000	-	.	gene_id "MSTRG.80880"; transcript_id "MSTRG.80880.74"; exon_number "1";
chr18	StringTie	exon	9549197	9549338	1000	-	.	gene_id "MSTRG.80880"; transcript_id "MSTRG.80880.74"; exon_number "2";
chr18	StringTie	exon	9550052	9550186	1000	-	.	gene_id "MSTRG.80880"; transcript_id "MSTRG.80880.74"; exon_number "3";
chr18	StringTie	exon	9550278	9550398	1000	-	.	gene_id "MSTRG.80880"; transcript_id "MSTRG.80880.74"; exon_number "4";
chr18	StringTie	exon	9553322	9553422	1000	-	.	gene_id "MSTRG.80880"; transcript_id "MSTRG.80880.74"; exon_number "5";
chr18	StringTie	exon	9557221	9557382	1000	-	.	gene_id "MSTRG.80880"; transcript_id "MSTRG.80880.74"; exon_number "6";
chr18	StringTie	exon	9559419	9559604	1000	-	.	gene_id "MSTRG.80880"; transcript_id "MSTRG.80880.74"; exon_number "7";
chr18	StringTie	exon	9561980	9562075	1000	-	.	gene_id "MSTRG.80880"; transcript_id "MSTRG.80880.74"; exon_number "8";
chr18	StringTie	exon	9562922	9563010	1000	-	.	gene_id "MSTRG.80880"; transcript_id "MSTRG.80880.74"; exon_number "9";
chr18	StringTie	exon	9563378	9563550	1000	-	.	gene_id "MSTRG.80880"; transcript_id "MSTRG.80880.74"; exon_number "10";
chr18	StringTie	exon	9570157	9570683	1000	-	.	gene_id "MSTRG.80880"; transcript_id "MSTRG.80880.74"; exon_number "11";
chr18	StringTie	exon	9577064	9577191	1000	-	.	gene_id "MSTRG.80880"; transcript_id "MSTRG.80880.74"; exon_number "12";
chr18	StringTie	exon	9583117	9583275	1000	-	.	gene_id "MSTRG.80880"; transcript_id "MSTRG.80880.74"; exon_number "13";
chr18	StringTie	exon	9584515	9584580	1000	-	.	gene_id "MSTRG.80880"; transcript_id "MSTRG.80880.74"; exon_number "14";
chr18	StringTie	exon	9584721	9584828	1000	-	.	gene_id "MSTRG.80880"; transcript_id "MSTRG.80880.74"; exon_number "15";
chr18	StringTie	exon	9588089	9588235	1000	-	.	gene_id "MSTRG.80880"; transcript_id "MSTRG.80880.74"; exon_number "16";
chr18	StringTie	exon	9588711	9588853	1000	-	.	gene_id "MSTRG.80880"; transcript_id "MSTRG.80880.74"; exon_number "17";
chr18	StringTie	exon	9593768	9593874	1000	-	.	gene_id "MSTRG.80880"; transcript_id "MSTRG.80880.74"; exon_number "18";
chr18	StringTie	exon	9595018	9595153	1000	-	.	gene_id "MSTRG.80880"; transcript_id "MSTRG.80880.74"; exon_number "19";
chr18	StringTie	exon	9599633	9599741	1000	-	.	gene_id "MSTRG.80880"; transcript_id "MSTRG.80880.74"; exon_number "20";
chr18	StringTie	transcript	9546781	9613589	1000	-	.	gene_id "MSTRG.80880"; transcript_id "MSTRG.80880.75";
chr18	StringTie	exon	9546781	9547930	1000	-	.	gene_id "MSTRG.80880"; transcript_id "MSTRG.80880.75"; exon_number "1";
chr18	StringTie	exon	9549197	9549338	1000	-	.	gene_id "MSTRG.80880"; transcript_id "MSTRG.80880.75"; exon_number "2";
chr18	StringTie	exon	9550052	9550186	1000	-	.	gene_id "MSTRG.80880"; transcript_id "MSTRG.80880.75"; exon_number "3";
chr18	StringTie	exon	9550278	9550398	1000	-	.	gene_id "MSTRG.80880"; transcript_id "MSTRG.80880.75"; exon_number "4";
chr18	StringTie	exon	9553322	9553422	1000	-	.	gene_id "MSTRG.80880"; transcript_id "MSTRG.80880.75"; exon_number "5";
chr18	StringTie	exon	9557221	9557382	1000	-	.	gene_id "MSTRG.80880"; transcript_id "MSTRG.80880.75"; exon_number "6";
chr18	StringTie	exon	9559419	9559604	1000	-	.	gene_id "MSTRG.80880"; transcript_id "MSTRG.80880.75"; exon_number "7";
chr18	StringTie	exon	9561980	9562075	1000	-	.	gene_id "MSTRG.80880"; transcript_id "MSTRG.80880.75"; exon_number "8";
chr18	StringTie	exon	9563378	9563550	1000	-	.	gene_id "MSTRG.80880"; transcript_id "MSTRG.80880.75"; exon_number "9";
chr18	StringTie	exon	9570157	9570683	1000	-	.	gene_id "MSTRG.80880"; transcript_id "MSTRG.80880.75"; exon_number "10";
chr18	StringTie	exon	9577064	9577191	1000	-	.	gene_id "MSTRG.80880"; transcript_id "MSTRG.80880.75"; exon_number "11";
chr18	StringTie	exon	9583117	9583275	1000	-	.	gene_id "MSTRG.80880"; transcript_id "MSTRG.80880.75"; exon_number "12";
chr18	StringTie	exon	9584515	9584580	1000	-	.	gene_id "MSTRG.80880"; transcript_id "MSTRG.80880.75"; exon_number "13";
chr18	StringTie	exon	9584721	9584828	1000	-	.	gene_id "MSTRG.80880"; transcript_id "MSTRG.80880.75"; exon_number "14";
chr18	StringTie	exon	9588089	9588235	1000	-	.	gene_id "MSTRG.80880"; transcript_id "MSTRG.80880.75"; exon_number "15";
chr18	StringTie	exon	9588711	9588853	1000	-	.	gene_id "MSTRG.80880"; transcript_id "MSTRG.80880.75"; exon_number "16";
chr18	StringTie	exon	9593768	9593874	1000	-	.	gene_id "MSTRG.80880"; transcript_id "MSTRG.80880.75"; exon_number "17";
chr18	StringTie	exon	9595018	9595102	1000	-	.	gene_id "MSTRG.80880"; transcript_id "MSTRG.80880.75"; exon_number "18";
chr18	StringTie	exon	9613527	9613589	1000	-	.	gene_id "MSTRG.80880"; transcript_id "MSTRG.80880.75"; exon_number "19";
chr18	StringTie	transcript	9546782	9615276	1000	-	.	gene_id "MSTRG.80880"; transcript_id "MSTRG.80880.76";
chr18	StringTie	exon	9546782	9547952	1000	-	.	gene_id "MSTRG.80880"; transcript_id "MSTRG.80880.76"; exon_number "1";
chr18	StringTie	exon	9549197	9549338	1000	-	.	gene_id "MSTRG.80880"; transcript_id "MSTRG.80880.76"; exon_number "2";
chr18	StringTie	exon	9550052	9550186	1000	-	.	gene_id "MSTRG.80880"; transcript_id "MSTRG.80880.76"; exon_number "3";
chr18	StringTie	exon	9550278	9550398	1000	-	.	gene_id "MSTRG.80880"; transcript_id "MSTRG.80880.76"; exon_number "4";
chr18	StringTie	exon	9553322	9553422	1000	-	.	gene_id "MSTRG.80880"; transcript_id "MSTRG.80880.76"; exon_number "5";
chr18	StringTie	exon	9557221	9557382	1000	-	.	gene_id "MSTRG.80880"; transcript_id "MSTRG.80880.76"; exon_number "6";
chr18	StringTie	exon	9559419	9559604	1000	-	.	gene_id "MSTRG.80880"; transcript_id "MSTRG.80880.76"; exon_number "7";
chr18	StringTie	exon	9561980	9562043	1000	-	.	gene_id "MSTRG.80880"; transcript_id "MSTRG.80880.76"; exon_number "8";
chr18	StringTie	exon	9562922	9563044	1000	-	.	gene_id "MSTRG.80880"; transcript_id "MSTRG.80880.76"; exon_number "9";
chr18	StringTie	exon	9563378	9563550	1000	-	.	gene_id "MSTRG.80880"; transcript_id "MSTRG.80880.76"; exon_number "10";
chr18	StringTie	exon	9570157	9570683	1000	-	.	gene_id "MSTRG.80880"; transcript_id "MSTRG.80880.76"; exon_number "11";
chr18	StringTie	exon	9577064	9577191	1000	-	.	gene_id "MSTRG.80880"; transcript_id "MSTRG.80880.76"; exon_number "12";
chr18	StringTie	exon	9583117	9583275	1000	-	.	gene_id "MSTRG.80880"; transcript_id "MSTRG.80880.76"; exon_number "13";
chr18	StringTie	exon	9584515	9584580	1000	-	.	gene_id "MSTRG.80880"; transcript_id "MSTRG.80880.76"; exon_number "14";
chr18	StringTie	exon	9584721	9584828	1000	-	.	gene_id "MSTRG.80880"; transcript_id "MSTRG.80880.76"; exon_number "15";
chr18	StringTie	exon	9588089	9588235	1000	-	.	gene_id "MSTRG.80880"; transcript_id "MSTRG.80880.76"; exon_number "16";
chr18	StringTie	exon	9588711	9588853	1000	-	.	gene_id "MSTRG.80880"; transcript_id "MSTRG.80880.76"; exon_number "17";
chr18	StringTie	exon	9593768	9593874	1000	-	.	gene_id "MSTRG.80880"; transcript_id "MSTRG.80880.76"; exon_number "18";
chr18	StringTie	exon	9595018	9595153	1000	-	.	gene_id "MSTRG.80880"; transcript_id "MSTRG.80880.76"; exon_number "19";
chr18	StringTie	exon	9614226	9614270	1000	-	.	gene_id "MSTRG.80880"; transcript_id "MSTRG.80880.76"; exon_number "20";
chr18	StringTie	exon	9615019	9615276	1000	-	.	gene_id "MSTRG.80880"; transcript_id "MSTRG.80880.76"; exon_number "21";
chr18	StringTie	transcript	9546782	9595110	1000	-	.	gene_id "MSTRG.80880"; transcript_id "MSTRG.80880.77";
chr18	StringTie	exon	9546782	9547952	1000	-	.	gene_id "MSTRG.80880"; transcript_id "MSTRG.80880.77"; exon_number "1";
chr18	StringTie	exon	9549197	9549338	1000	-	.	gene_id "MSTRG.80880"; transcript_id "MSTRG.80880.77"; exon_number "2";
chr18	StringTie	exon	9550052	9550186	1000	-	.	gene_id "MSTRG.80880"; transcript_id "MSTRG.80880.77"; exon_number "3";
chr18	StringTie	exon	9550278	9550398	1000	-	.	gene_id "MSTRG.80880"; transcript_id "MSTRG.80880.77"; exon_number "4";
chr18	StringTie	exon	9553322	9553422	1000	-	.	gene_id "MSTRG.80880"; transcript_id "MSTRG.80880.77"; exon_number "5";
chr18	StringTie	exon	9557221	9557382	1000	-	.	gene_id "MSTRG.80880"; transcript_id "MSTRG.80880.77"; exon_number "6";
chr18	StringTie	exon	9559419	9559604	1000	-	.	gene_id "MSTRG.80880"; transcript_id "MSTRG.80880.77"; exon_number "7";
chr18	StringTie	exon	9561980	9562075	1000	-	.	gene_id "MSTRG.80880"; transcript_id "MSTRG.80880.77"; exon_number "8";
chr18	StringTie	exon	9562922	9563044	1000	-	.	gene_id "MSTRG.80880"; transcript_id "MSTRG.80880.77"; exon_number "9";
chr18	StringTie	exon	9563378	9563550	1000	-	.	gene_id "MSTRG.80880"; transcript_id "MSTRG.80880.77"; exon_number "10";
chr18	StringTie	exon	9570157	9570683	1000	-	.	gene_id "MSTRG.80880"; transcript_id "MSTRG.80880.77"; exon_number "11";
chr18	StringTie	exon	9577064	9577191	1000	-	.	gene_id "MSTRG.80880"; transcript_id "MSTRG.80880.77"; exon_number "12";
chr18	StringTie	exon	9583117	9583275	1000	-	.	gene_id "MSTRG.80880"; transcript_id "MSTRG.80880.77"; exon_number "13";
chr18	StringTie	exon	9584515	9584580	1000	-	.	gene_id "MSTRG.80880"; transcript_id "MSTRG.80880.77"; exon_number "14";
chr18	StringTie	exon	9584721	9584828	1000	-	.	gene_id "MSTRG.80880"; transcript_id "MSTRG.80880.77"; exon_number "15";
chr18	StringTie	exon	9588089	9588235	1000	-	.	gene_id "MSTRG.80880"; transcript_id "MSTRG.80880.77"; exon_number "16";
chr18	StringTie	exon	9588711	9588853	1000	-	.	gene_id "MSTRG.80880"; transcript_id "MSTRG.80880.77"; exon_number "17";
chr18	StringTie	exon	9593768	9593874	1000	-	.	gene_id "MSTRG.80880"; transcript_id "MSTRG.80880.77"; exon_number "18";
chr18	StringTie	exon	9594087	9594234	1000	-	.	gene_id "MSTRG.80880"; transcript_id "MSTRG.80880.77"; exon_number "19";
chr18	StringTie	exon	9595018	9595110	1000	-	.	gene_id "MSTRG.80880"; transcript_id "MSTRG.80880.77"; exon_number "20";
chr18	StringTie	transcript	9546782	9615275	1000	-	.	gene_id "MSTRG.80880"; transcript_id "MSTRG.80880.78";
chr18	StringTie	exon	9546782	9547952	1000	-	.	gene_id "MSTRG.80880"; transcript_id "MSTRG.80880.78"; exon_number "1";
chr18	StringTie	exon	9549197	9549338	1000	-	.	gene_id "MSTRG.80880"; transcript_id "MSTRG.80880.78"; exon_number "2";
chr18	StringTie	exon	9550052	9550186	1000	-	.	gene_id "MSTRG.80880"; transcript_id "MSTRG.80880.78"; exon_number "3";
chr18	StringTie	exon	9550278	9550398	1000	-	.	gene_id "MSTRG.80880"; transcript_id "MSTRG.80880.78"; exon_number "4";
chr18	StringTie	exon	9553322	9553422	1000	-	.	gene_id "MSTRG.80880"; transcript_id "MSTRG.80880.78"; exon_number "5";
chr18	StringTie	exon	9557221	9557382	1000	-	.	gene_id "MSTRG.80880"; transcript_id "MSTRG.80880.78"; exon_number "6";
chr18	StringTie	exon	9559419	9559604	1000	-	.	gene_id "MSTRG.80880"; transcript_id "MSTRG.80880.78"; exon_number "7";
chr18	StringTie	exon	9561980	9562075	1000	-	.	gene_id "MSTRG.80880"; transcript_id "MSTRG.80880.78"; exon_number "8";
chr18	StringTie	exon	9562922	9563044	1000	-	.	gene_id "MSTRG.80880"; transcript_id "MSTRG.80880.78"; exon_number "9";
chr18	StringTie	exon	9563378	9563550	1000	-	.	gene_id "MSTRG.80880"; transcript_id "MSTRG.80880.78"; exon_number "10";
chr18	StringTie	exon	9570157	9570683	1000	-	.	gene_id "MSTRG.80880"; transcript_id "MSTRG.80880.78"; exon_number "11";
chr18	StringTie	exon	9577064	9577191	1000	-	.	gene_id "MSTRG.80880"; transcript_id "MSTRG.80880.78"; exon_number "12";
chr18	StringTie	exon	9583117	9583275	1000	-	.	gene_id "MSTRG.80880"; transcript_id "MSTRG.80880.78"; exon_number "13";
chr18	StringTie	exon	9584515	9584580	1000	-	.	gene_id "MSTRG.80880"; transcript_id "MSTRG.80880.78"; exon_number "14";
chr18	StringTie	exon	9584721	9584828	1000	-	.	gene_id "MSTRG.80880"; transcript_id "MSTRG.80880.78"; exon_number "15";
chr18	StringTie	exon	9588089	9588235	1000	-	.	gene_id "MSTRG.80880"; transcript_id "MSTRG.80880.78"; exon_number "16";
chr18	StringTie	exon	9588711	9588853	1000	-	.	gene_id "MSTRG.80880"; transcript_id "MSTRG.80880.78"; exon_number "17";
chr18	StringTie	exon	9593768	9593874	1000	-	.	gene_id "MSTRG.80880"; transcript_id "MSTRG.80880.78"; exon_number "18";
chr18	StringTie	exon	9595018	9595102	1000	-	.	gene_id "MSTRG.80880"; transcript_id "MSTRG.80880.78"; exon_number "19";
chr18	StringTie	exon	9614226	9614270	1000	-	.	gene_id "MSTRG.80880"; transcript_id "MSTRG.80880.78"; exon_number "20";
chr18	StringTie	exon	9615019	9615275	1000	-	.	gene_id "MSTRG.80880"; transcript_id "MSTRG.80880.78"; exon_number "21";
chr18	StringTie	transcript	9546785	9613589	1000	-	.	gene_id "MSTRG.80880"; transcript_id "MSTRG.80880.79";
chr18	StringTie	exon	9546785	9547952	1000	-	.	gene_id "MSTRG.80880"; transcript_id "MSTRG.80880.79"; exon_number "1";
chr18	StringTie	exon	9549197	9549338	1000	-	.	gene_id "MSTRG.80880"; transcript_id "MSTRG.80880.79"; exon_number "2";
chr18	StringTie	exon	9550052	9550186	1000	-	.	gene_id "MSTRG.80880"; transcript_id "MSTRG.80880.79"; exon_number "3";
chr18	StringTie	exon	9550278	9550398	1000	-	.	gene_id "MSTRG.80880"; transcript_id "MSTRG.80880.79"; exon_number "4";
chr18	StringTie	exon	9553322	9553422	1000	-	.	gene_id "MSTRG.80880"; transcript_id "MSTRG.80880.79"; exon_number "5";
chr18	StringTie	exon	9557221	9557382	1000	-	.	gene_id "MSTRG.80880"; transcript_id "MSTRG.80880.79"; exon_number "6";
chr18	StringTie	exon	9559419	9559604	1000	-	.	gene_id "MSTRG.80880"; transcript_id "MSTRG.80880.79"; exon_number "7";
chr18	StringTie	exon	9561980	9562075	1000	-	.	gene_id "MSTRG.80880"; transcript_id "MSTRG.80880.79"; exon_number "8";
chr18	StringTie	exon	9563378	9563550	1000	-	.	gene_id "MSTRG.80880"; transcript_id "MSTRG.80880.79"; exon_number "9";
chr18	StringTie	exon	9570157	9570683	1000	-	.	gene_id "MSTRG.80880"; transcript_id "MSTRG.80880.79"; exon_number "10";
chr18	StringTie	exon	9576081	9576207	1000	-	.	gene_id "MSTRG.80880"; transcript_id "MSTRG.80880.79"; exon_number "11";
chr18	StringTie	exon	9577064	9577191	1000	-	.	gene_id "MSTRG.80880"; transcript_id "MSTRG.80880.79"; exon_number "12";
chr18	StringTie	exon	9583117	9583275	1000	-	.	gene_id "MSTRG.80880"; transcript_id "MSTRG.80880.79"; exon_number "13";
chr18	StringTie	exon	9584515	9584580	1000	-	.	gene_id "MSTRG.80880"; transcript_id "MSTRG.80880.79"; exon_number "14";
chr18	StringTie	exon	9584721	9584828	1000	-	.	gene_id "MSTRG.80880"; transcript_id "MSTRG.80880.79"; exon_number "15";
chr18	StringTie	exon	9588089	9588235	1000	-	.	gene_id "MSTRG.80880"; transcript_id "MSTRG.80880.79"; exon_number "16";
chr18	StringTie	exon	9588711	9588853	1000	-	.	gene_id "MSTRG.80880"; transcript_id "MSTRG.80880.79"; exon_number "17";
chr18	StringTie	exon	9593768	9593874	1000	-	.	gene_id "MSTRG.80880"; transcript_id "MSTRG.80880.79"; exon_number "18";
chr18	StringTie	exon	9595018	9595102	1000	-	.	gene_id "MSTRG.80880"; transcript_id "MSTRG.80880.79"; exon_number "19";
chr18	StringTie	exon	9613527	9613589	1000	-	.	gene_id "MSTRG.80880"; transcript_id "MSTRG.80880.79"; exon_number "20";
chr18	StringTie	transcript	9545873	9614640	1000	-	.	gene_id "MSTRG.80880"; transcript_id "MSTRG.80880.8";
chr18	StringTie	exon	9545873	9547952	1000	-	.	gene_id "MSTRG.80880"; transcript_id "MSTRG.80880.8"; exon_number "1";
chr18	StringTie	exon	9549197	9549338	1000	-	.	gene_id "MSTRG.80880"; transcript_id "MSTRG.80880.8"; exon_number "2";
chr18	StringTie	exon	9550052	9550186	1000	-	.	gene_id "MSTRG.80880"; transcript_id "MSTRG.80880.8"; exon_number "3";
chr18	StringTie	exon	9550278	9550398	1000	-	.	gene_id "MSTRG.80880"; transcript_id "MSTRG.80880.8"; exon_number "4";
chr18	StringTie	exon	9553322	9553422	1000	-	.	gene_id "MSTRG.80880"; transcript_id "MSTRG.80880.8"; exon_number "5";
chr18	StringTie	exon	9557221	9557382	1000	-	.	gene_id "MSTRG.80880"; transcript_id "MSTRG.80880.8"; exon_number "6";
chr18	StringTie	exon	9559419	9559604	1000	-	.	gene_id "MSTRG.80880"; transcript_id "MSTRG.80880.8"; exon_number "7";
chr18	StringTie	exon	9561980	9562075	1000	-	.	gene_id "MSTRG.80880"; transcript_id "MSTRG.80880.8"; exon_number "8";
chr18	StringTie	exon	9562922	9563044	1000	-	.	gene_id "MSTRG.80880"; transcript_id "MSTRG.80880.8"; exon_number "9";
chr18	StringTie	exon	9563378	9563550	1000	-	.	gene_id "MSTRG.80880"; transcript_id "MSTRG.80880.8"; exon_number "10";
chr18	StringTie	exon	9570157	9570683	1000	-	.	gene_id "MSTRG.80880"; transcript_id "MSTRG.80880.8"; exon_number "11";
chr18	StringTie	exon	9577064	9577191	1000	-	.	gene_id "MSTRG.80880"; transcript_id "MSTRG.80880.8"; exon_number "12";
chr18	StringTie	exon	9583117	9583275	1000	-	.	gene_id "MSTRG.80880"; transcript_id "MSTRG.80880.8"; exon_number "13";
chr18	StringTie	exon	9584515	9584580	1000	-	.	gene_id "MSTRG.80880"; transcript_id "MSTRG.80880.8"; exon_number "14";
chr18	StringTie	exon	9584721	9584828	1000	-	.	gene_id "MSTRG.80880"; transcript_id "MSTRG.80880.8"; exon_number "15";
chr18	StringTie	exon	9588089	9588235	1000	-	.	gene_id "MSTRG.80880"; transcript_id "MSTRG.80880.8"; exon_number "16";
chr18	StringTie	exon	9588711	9588853	1000	-	.	gene_id "MSTRG.80880"; transcript_id "MSTRG.80880.8"; exon_number "17";
chr18	StringTie	exon	9593768	9593874	1000	-	.	gene_id "MSTRG.80880"; transcript_id "MSTRG.80880.8"; exon_number "18";
chr18	StringTie	exon	9595018	9595153	1000	-	.	gene_id "MSTRG.80880"; transcript_id "MSTRG.80880.8"; exon_number "19";
chr18	StringTie	exon	9614226	9614270	1000	-	.	gene_id "MSTRG.80880"; transcript_id "MSTRG.80880.8"; exon_number "20";
chr18	StringTie	exon	9614478	9614640	1000	-	.	gene_id "MSTRG.80880"; transcript_id "MSTRG.80880.8"; exon_number "21";
chr18	StringTie	transcript	9546790	9614581	1000	-	.	gene_id "MSTRG.80880"; transcript_id "MSTRG.80880.80";
chr18	StringTie	exon	9546790	9547952	1000	-	.	gene_id "MSTRG.80880"; transcript_id "MSTRG.80880.80"; exon_number "1";
chr18	StringTie	exon	9549197	9549338	1000	-	.	gene_id "MSTRG.80880"; transcript_id "MSTRG.80880.80"; exon_number "2";
chr18	StringTie	exon	9550052	9550186	1000	-	.	gene_id "MSTRG.80880"; transcript_id "MSTRG.80880.80"; exon_number "3";
chr18	StringTie	exon	9550278	9550398	1000	-	.	gene_id "MSTRG.80880"; transcript_id "MSTRG.80880.80"; exon_number "4";
chr18	StringTie	exon	9553322	9553422	1000	-	.	gene_id "MSTRG.80880"; transcript_id "MSTRG.80880.80"; exon_number "5";
chr18	StringTie	exon	9557221	9557382	1000	-	.	gene_id "MSTRG.80880"; transcript_id "MSTRG.80880.80"; exon_number "6";
chr18	StringTie	exon	9559419	9559604	1000	-	.	gene_id "MSTRG.80880"; transcript_id "MSTRG.80880.80"; exon_number "7";
chr18	StringTie	exon	9561980	9562075	1000	-	.	gene_id "MSTRG.80880"; transcript_id "MSTRG.80880.80"; exon_number "8";
chr18	StringTie	exon	9562922	9563010	1000	-	.	gene_id "MSTRG.80880"; transcript_id "MSTRG.80880.80"; exon_number "9";
chr18	StringTie	exon	9563378	9563550	1000	-	.	gene_id "MSTRG.80880"; transcript_id "MSTRG.80880.80"; exon_number "10";
chr18	StringTie	exon	9570157	9570683	1000	-	.	gene_id "MSTRG.80880"; transcript_id "MSTRG.80880.80"; exon_number "11";
chr18	StringTie	exon	9577064	9577191	1000	-	.	gene_id "MSTRG.80880"; transcript_id "MSTRG.80880.80"; exon_number "12";
chr18	StringTie	exon	9583117	9583275	1000	-	.	gene_id "MSTRG.80880"; transcript_id "MSTRG.80880.80"; exon_number "13";
chr18	StringTie	exon	9584515	9584580	1000	-	.	gene_id "MSTRG.80880"; transcript_id "MSTRG.80880.80"; exon_number "14";
chr18	StringTie	exon	9584721	9584828	1000	-	.	gene_id "MSTRG.80880"; transcript_id "MSTRG.80880.80"; exon_number "15";
chr18	StringTie	exon	9588089	9588235	1000	-	.	gene_id "MSTRG.80880"; transcript_id "MSTRG.80880.80"; exon_number "16";
chr18	StringTie	exon	9588711	9588853	1000	-	.	gene_id "MSTRG.80880"; transcript_id "MSTRG.80880.80"; exon_number "17";
chr18	StringTie	exon	9593768	9593874	1000	-	.	gene_id "MSTRG.80880"; transcript_id "MSTRG.80880.80"; exon_number "18";
chr18	StringTie	exon	9595018	9595102	1000	-	.	gene_id "MSTRG.80880"; transcript_id "MSTRG.80880.80"; exon_number "19";
chr18	StringTie	exon	9614226	9614270	1000	-	.	gene_id "MSTRG.80880"; transcript_id "MSTRG.80880.80"; exon_number "20";
chr18	StringTie	exon	9614478	9614581	1000	-	.	gene_id "MSTRG.80880"; transcript_id "MSTRG.80880.80"; exon_number "21";
chr18	StringTie	transcript	9546790	9614604	1000	-	.	gene_id "MSTRG.80880"; transcript_id "MSTRG.80880.81";
chr18	StringTie	exon	9546790	9547952	1000	-	.	gene_id "MSTRG.80880"; transcript_id "MSTRG.80880.81"; exon_number "1";
chr18	StringTie	exon	9549197	9549338	1000	-	.	gene_id "MSTRG.80880"; transcript_id "MSTRG.80880.81"; exon_number "2";
chr18	StringTie	exon	9550052	9550186	1000	-	.	gene_id "MSTRG.80880"; transcript_id "MSTRG.80880.81"; exon_number "3";
chr18	StringTie	exon	9550278	9550398	1000	-	.	gene_id "MSTRG.80880"; transcript_id "MSTRG.80880.81"; exon_number "4";
chr18	StringTie	exon	9553322	9553422	1000	-	.	gene_id "MSTRG.80880"; transcript_id "MSTRG.80880.81"; exon_number "5";
chr18	StringTie	exon	9557221	9557382	1000	-	.	gene_id "MSTRG.80880"; transcript_id "MSTRG.80880.81"; exon_number "6";
chr18	StringTie	exon	9559419	9559604	1000	-	.	gene_id "MSTRG.80880"; transcript_id "MSTRG.80880.81"; exon_number "7";
chr18	StringTie	exon	9561980	9562075	1000	-	.	gene_id "MSTRG.80880"; transcript_id "MSTRG.80880.81"; exon_number "8";
chr18	StringTie	exon	9562922	9563010	1000	-	.	gene_id "MSTRG.80880"; transcript_id "MSTRG.80880.81"; exon_number "9";
chr18	StringTie	exon	9563378	9563550	1000	-	.	gene_id "MSTRG.80880"; transcript_id "MSTRG.80880.81"; exon_number "10";
chr18	StringTie	exon	9570157	9570683	1000	-	.	gene_id "MSTRG.80880"; transcript_id "MSTRG.80880.81"; exon_number "11";
chr18	StringTie	exon	9577064	9577191	1000	-	.	gene_id "MSTRG.80880"; transcript_id "MSTRG.80880.81"; exon_number "12";
chr18	StringTie	exon	9583117	9583275	1000	-	.	gene_id "MSTRG.80880"; transcript_id "MSTRG.80880.81"; exon_number "13";
chr18	StringTie	exon	9584515	9584580	1000	-	.	gene_id "MSTRG.80880"; transcript_id "MSTRG.80880.81"; exon_number "14";
chr18	StringTie	exon	9584721	9584828	1000	-	.	gene_id "MSTRG.80880"; transcript_id "MSTRG.80880.81"; exon_number "15";
chr18	StringTie	exon	9588089	9588235	1000	-	.	gene_id "MSTRG.80880"; transcript_id "MSTRG.80880.81"; exon_number "16";
chr18	StringTie	exon	9588711	9588853	1000	-	.	gene_id "MSTRG.80880"; transcript_id "MSTRG.80880.81"; exon_number "17";
chr18	StringTie	exon	9593768	9594234	1000	-	.	gene_id "MSTRG.80880"; transcript_id "MSTRG.80880.81"; exon_number "18";
chr18	StringTie	exon	9595018	9595102	1000	-	.	gene_id "MSTRG.80880"; transcript_id "MSTRG.80880.81"; exon_number "19";
chr18	StringTie	exon	9614226	9614270	1000	-	.	gene_id "MSTRG.80880"; transcript_id "MSTRG.80880.81"; exon_number "20";
chr18	StringTie	exon	9614478	9614604	1000	-	.	gene_id "MSTRG.80880"; transcript_id "MSTRG.80880.81"; exon_number "21";
chr18	StringTie	transcript	9546792	9613576	1000	-	.	gene_id "MSTRG.80880"; transcript_id "MSTRG.80880.84";
chr18	StringTie	exon	9546792	9547930	1000	-	.	gene_id "MSTRG.80880"; transcript_id "MSTRG.80880.84"; exon_number "1";
chr18	StringTie	exon	9549197	9549338	1000	-	.	gene_id "MSTRG.80880"; transcript_id "MSTRG.80880.84"; exon_number "2";
chr18	StringTie	exon	9550052	9550186	1000	-	.	gene_id "MSTRG.80880"; transcript_id "MSTRG.80880.84"; exon_number "3";
chr18	StringTie	exon	9550278	9550398	1000	-	.	gene_id "MSTRG.80880"; transcript_id "MSTRG.80880.84"; exon_number "4";
chr18	StringTie	exon	9553322	9553422	1000	-	.	gene_id "MSTRG.80880"; transcript_id "MSTRG.80880.84"; exon_number "5";
chr18	StringTie	exon	9557221	9557382	1000	-	.	gene_id "MSTRG.80880"; transcript_id "MSTRG.80880.84"; exon_number "6";
chr18	StringTie	exon	9559419	9559604	1000	-	.	gene_id "MSTRG.80880"; transcript_id "MSTRG.80880.84"; exon_number "7";
chr18	StringTie	exon	9561980	9562075	1000	-	.	gene_id "MSTRG.80880"; transcript_id "MSTRG.80880.84"; exon_number "8";
chr18	StringTie	exon	9563378	9563550	1000	-	.	gene_id "MSTRG.80880"; transcript_id "MSTRG.80880.84"; exon_number "9";
chr18	StringTie	exon	9570157	9570683	1000	-	.	gene_id "MSTRG.80880"; transcript_id "MSTRG.80880.84"; exon_number "10";
chr18	StringTie	exon	9577064	9577191	1000	-	.	gene_id "MSTRG.80880"; transcript_id "MSTRG.80880.84"; exon_number "11";
chr18	StringTie	exon	9583117	9583275	1000	-	.	gene_id "MSTRG.80880"; transcript_id "MSTRG.80880.84"; exon_number "12";
chr18	StringTie	exon	9584515	9584580	1000	-	.	gene_id "MSTRG.80880"; transcript_id "MSTRG.80880.84"; exon_number "13";
chr18	StringTie	exon	9584721	9584828	1000	-	.	gene_id "MSTRG.80880"; transcript_id "MSTRG.80880.84"; exon_number "14";
chr18	StringTie	exon	9588089	9588235	1000	-	.	gene_id "MSTRG.80880"; transcript_id "MSTRG.80880.84"; exon_number "15";
chr18	StringTie	exon	9588711	9588853	1000	-	.	gene_id "MSTRG.80880"; transcript_id "MSTRG.80880.84"; exon_number "16";
chr18	StringTie	exon	9593768	9593874	1000	-	.	gene_id "MSTRG.80880"; transcript_id "MSTRG.80880.84"; exon_number "17";
chr18	StringTie	exon	9595018	9595153	1000	-	.	gene_id "MSTRG.80880"; transcript_id "MSTRG.80880.84"; exon_number "18";
chr18	StringTie	exon	9613527	9613576	1000	-	.	gene_id "MSTRG.80880"; transcript_id "MSTRG.80880.84"; exon_number "19";
chr18	StringTie	transcript	9546792	9614643	1000	-	.	gene_id "MSTRG.80880"; transcript_id "MSTRG.80880.85";
chr18	StringTie	exon	9546792	9547952	1000	-	.	gene_id "MSTRG.80880"; transcript_id "MSTRG.80880.85"; exon_number "1";
chr18	StringTie	exon	9549197	9549338	1000	-	.	gene_id "MSTRG.80880"; transcript_id "MSTRG.80880.85"; exon_number "2";
chr18	StringTie	exon	9550052	9550186	1000	-	.	gene_id "MSTRG.80880"; transcript_id "MSTRG.80880.85"; exon_number "3";
chr18	StringTie	exon	9550278	9550394	1000	-	.	gene_id "MSTRG.80880"; transcript_id "MSTRG.80880.85"; exon_number "4";
chr18	StringTie	exon	9553322	9553422	1000	-	.	gene_id "MSTRG.80880"; transcript_id "MSTRG.80880.85"; exon_number "5";
chr18	StringTie	exon	9557221	9557382	1000	-	.	gene_id "MSTRG.80880"; transcript_id "MSTRG.80880.85"; exon_number "6";
chr18	StringTie	exon	9559419	9559604	1000	-	.	gene_id "MSTRG.80880"; transcript_id "MSTRG.80880.85"; exon_number "7";
chr18	StringTie	exon	9561980	9562075	1000	-	.	gene_id "MSTRG.80880"; transcript_id "MSTRG.80880.85"; exon_number "8";
chr18	StringTie	exon	9563378	9563550	1000	-	.	gene_id "MSTRG.80880"; transcript_id "MSTRG.80880.85"; exon_number "9";
chr18	StringTie	exon	9570157	9570683	1000	-	.	gene_id "MSTRG.80880"; transcript_id "MSTRG.80880.85"; exon_number "10";
chr18	StringTie	exon	9577064	9577191	1000	-	.	gene_id "MSTRG.80880"; transcript_id "MSTRG.80880.85"; exon_number "11";
chr18	StringTie	exon	9583117	9583275	1000	-	.	gene_id "MSTRG.80880"; transcript_id "MSTRG.80880.85"; exon_number "12";
chr18	StringTie	exon	9584515	9584580	1000	-	.	gene_id "MSTRG.80880"; transcript_id "MSTRG.80880.85"; exon_number "13";
chr18	StringTie	exon	9584721	9584828	1000	-	.	gene_id "MSTRG.80880"; transcript_id "MSTRG.80880.85"; exon_number "14";
chr18	StringTie	exon	9588089	9588235	1000	-	.	gene_id "MSTRG.80880"; transcript_id "MSTRG.80880.85"; exon_number "15";
chr18	StringTie	exon	9588711	9588853	1000	-	.	gene_id "MSTRG.80880"; transcript_id "MSTRG.80880.85"; exon_number "16";
chr18	StringTie	exon	9593768	9593874	1000	-	.	gene_id "MSTRG.80880"; transcript_id "MSTRG.80880.85"; exon_number "17";
chr18	StringTie	exon	9595018	9595153	1000	-	.	gene_id "MSTRG.80880"; transcript_id "MSTRG.80880.85"; exon_number "18";
chr18	StringTie	exon	9614226	9614270	1000	-	.	gene_id "MSTRG.80880"; transcript_id "MSTRG.80880.85"; exon_number "19";
chr18	StringTie	exon	9614478	9614643	1000	-	.	gene_id "MSTRG.80880"; transcript_id "MSTRG.80880.85"; exon_number "20";
chr18	StringTie	transcript	9546792	9614571	1000	-	.	gene_id "MSTRG.80880"; transcript_id "MSTRG.80880.86";
chr18	StringTie	exon	9546792	9547952	1000	-	.	gene_id "MSTRG.80880"; transcript_id "MSTRG.80880.86"; exon_number "1";
chr18	StringTie	exon	9549197	9549338	1000	-	.	gene_id "MSTRG.80880"; transcript_id "MSTRG.80880.86"; exon_number "2";
chr18	StringTie	exon	9550052	9550186	1000	-	.	gene_id "MSTRG.80880"; transcript_id "MSTRG.80880.86"; exon_number "3";
chr18	StringTie	exon	9550278	9550398	1000	-	.	gene_id "MSTRG.80880"; transcript_id "MSTRG.80880.86"; exon_number "4";
chr18	StringTie	exon	9553322	9553422	1000	-	.	gene_id "MSTRG.80880"; transcript_id "MSTRG.80880.86"; exon_number "5";
chr18	StringTie	exon	9557221	9557382	1000	-	.	gene_id "MSTRG.80880"; transcript_id "MSTRG.80880.86"; exon_number "6";
chr18	StringTie	exon	9559419	9559604	1000	-	.	gene_id "MSTRG.80880"; transcript_id "MSTRG.80880.86"; exon_number "7";
chr18	StringTie	exon	9561980	9562075	1000	-	.	gene_id "MSTRG.80880"; transcript_id "MSTRG.80880.86"; exon_number "8";
chr18	StringTie	exon	9562922	9563044	1000	-	.	gene_id "MSTRG.80880"; transcript_id "MSTRG.80880.86"; exon_number "9";
chr18	StringTie	exon	9563378	9563550	1000	-	.	gene_id "MSTRG.80880"; transcript_id "MSTRG.80880.86"; exon_number "10";
chr18	StringTie	exon	9570157	9570683	1000	-	.	gene_id "MSTRG.80880"; transcript_id "MSTRG.80880.86"; exon_number "11";
chr18	StringTie	exon	9577064	9577191	1000	-	.	gene_id "MSTRG.80880"; transcript_id "MSTRG.80880.86"; exon_number "12";
chr18	StringTie	exon	9583117	9583275	1000	-	.	gene_id "MSTRG.80880"; transcript_id "MSTRG.80880.86"; exon_number "13";
chr18	StringTie	exon	9584515	9584580	1000	-	.	gene_id "MSTRG.80880"; transcript_id "MSTRG.80880.86"; exon_number "14";
chr18	StringTie	exon	9584721	9584828	1000	-	.	gene_id "MSTRG.80880"; transcript_id "MSTRG.80880.86"; exon_number "15";
chr18	StringTie	exon	9588089	9588234	1000	-	.	gene_id "MSTRG.80880"; transcript_id "MSTRG.80880.86"; exon_number "16";
chr18	StringTie	exon	9588711	9588853	1000	-	.	gene_id "MSTRG.80880"; transcript_id "MSTRG.80880.86"; exon_number "17";
chr18	StringTie	exon	9593768	9593874	1000	-	.	gene_id "MSTRG.80880"; transcript_id "MSTRG.80880.86"; exon_number "18";
chr18	StringTie	exon	9595018	9595102	1000	-	.	gene_id "MSTRG.80880"; transcript_id "MSTRG.80880.86"; exon_number "19";
chr18	StringTie	exon	9614226	9614270	1000	-	.	gene_id "MSTRG.80880"; transcript_id "MSTRG.80880.86"; exon_number "20";
chr18	StringTie	exon	9614478	9614571	1000	-	.	gene_id "MSTRG.80880"; transcript_id "MSTRG.80880.86"; exon_number "21";
chr18	StringTie	transcript	9546792	9614587	1000	-	.	gene_id "MSTRG.80880"; transcript_id "MSTRG.80880.87";
chr18	StringTie	exon	9546792	9548278	1000	-	.	gene_id "MSTRG.80880"; transcript_id "MSTRG.80880.87"; exon_number "1";
chr18	StringTie	exon	9549197	9549338	1000	-	.	gene_id "MSTRG.80880"; transcript_id "MSTRG.80880.87"; exon_number "2";
chr18	StringTie	exon	9550052	9550186	1000	-	.	gene_id "MSTRG.80880"; transcript_id "MSTRG.80880.87"; exon_number "3";
chr18	StringTie	exon	9550278	9550398	1000	-	.	gene_id "MSTRG.80880"; transcript_id "MSTRG.80880.87"; exon_number "4";
chr18	StringTie	exon	9553322	9553422	1000	-	.	gene_id "MSTRG.80880"; transcript_id "MSTRG.80880.87"; exon_number "5";
chr18	StringTie	exon	9557221	9557382	1000	-	.	gene_id "MSTRG.80880"; transcript_id "MSTRG.80880.87"; exon_number "6";
chr18	StringTie	exon	9559419	9559604	1000	-	.	gene_id "MSTRG.80880"; transcript_id "MSTRG.80880.87"; exon_number "7";
chr18	StringTie	exon	9561980	9562075	1000	-	.	gene_id "MSTRG.80880"; transcript_id "MSTRG.80880.87"; exon_number "8";
chr18	StringTie	exon	9562922	9563046	1000	-	.	gene_id "MSTRG.80880"; transcript_id "MSTRG.80880.87"; exon_number "9";
chr18	StringTie	exon	9563378	9563550	1000	-	.	gene_id "MSTRG.80880"; transcript_id "MSTRG.80880.87"; exon_number "10";
chr18	StringTie	exon	9570157	9570683	1000	-	.	gene_id "MSTRG.80880"; transcript_id "MSTRG.80880.87"; exon_number "11";
chr18	StringTie	exon	9577064	9577191	1000	-	.	gene_id "MSTRG.80880"; transcript_id "MSTRG.80880.87"; exon_number "12";
chr18	StringTie	exon	9583117	9583275	1000	-	.	gene_id "MSTRG.80880"; transcript_id "MSTRG.80880.87"; exon_number "13";
chr18	StringTie	exon	9584515	9584580	1000	-	.	gene_id "MSTRG.80880"; transcript_id "MSTRG.80880.87"; exon_number "14";
chr18	StringTie	exon	9584721	9584828	1000	-	.	gene_id "MSTRG.80880"; transcript_id "MSTRG.80880.87"; exon_number "15";
chr18	StringTie	exon	9588089	9588235	1000	-	.	gene_id "MSTRG.80880"; transcript_id "MSTRG.80880.87"; exon_number "16";
chr18	StringTie	exon	9588711	9588853	1000	-	.	gene_id "MSTRG.80880"; transcript_id "MSTRG.80880.87"; exon_number "17";
chr18	StringTie	exon	9593768	9593874	1000	-	.	gene_id "MSTRG.80880"; transcript_id "MSTRG.80880.87"; exon_number "18";
chr18	StringTie	exon	9595018	9595153	1000	-	.	gene_id "MSTRG.80880"; transcript_id "MSTRG.80880.87"; exon_number "19";
chr18	StringTie	exon	9614226	9614270	1000	-	.	gene_id "MSTRG.80880"; transcript_id "MSTRG.80880.87"; exon_number "20";
chr18	StringTie	exon	9614478	9614587	1000	-	.	gene_id "MSTRG.80880"; transcript_id "MSTRG.80880.87"; exon_number "21";
chr18	StringTie	transcript	9546792	9614669	1000	-	.	gene_id "MSTRG.80880"; transcript_id "MSTRG.80880.88";
chr18	StringTie	exon	9546792	9547952	1000	-	.	gene_id "MSTRG.80880"; transcript_id "MSTRG.80880.88"; exon_number "1";
chr18	StringTie	exon	9549197	9549338	1000	-	.	gene_id "MSTRG.80880"; transcript_id "MSTRG.80880.88"; exon_number "2";
chr18	StringTie	exon	9550052	9550186	1000	-	.	gene_id "MSTRG.80880"; transcript_id "MSTRG.80880.88"; exon_number "3";
chr18	StringTie	exon	9550278	9550398	1000	-	.	gene_id "MSTRG.80880"; transcript_id "MSTRG.80880.88"; exon_number "4";
chr18	StringTie	exon	9553322	9553422	1000	-	.	gene_id "MSTRG.80880"; transcript_id "MSTRG.80880.88"; exon_number "5";
chr18	StringTie	exon	9557221	9557382	1000	-	.	gene_id "MSTRG.80880"; transcript_id "MSTRG.80880.88"; exon_number "6";
chr18	StringTie	exon	9559419	9559604	1000	-	.	gene_id "MSTRG.80880"; transcript_id "MSTRG.80880.88"; exon_number "7";
chr18	StringTie	exon	9561980	9562075	1000	-	.	gene_id "MSTRG.80880"; transcript_id "MSTRG.80880.88"; exon_number "8";
chr18	StringTie	exon	9563378	9563550	1000	-	.	gene_id "MSTRG.80880"; transcript_id "MSTRG.80880.88"; exon_number "9";
chr18	StringTie	exon	9563917	9563951	1000	-	.	gene_id "MSTRG.80880"; transcript_id "MSTRG.80880.88"; exon_number "10";
chr18	StringTie	exon	9570157	9570683	1000	-	.	gene_id "MSTRG.80880"; transcript_id "MSTRG.80880.88"; exon_number "11";
chr18	StringTie	exon	9577064	9577191	1000	-	.	gene_id "MSTRG.80880"; transcript_id "MSTRG.80880.88"; exon_number "12";
chr18	StringTie	exon	9583117	9583275	1000	-	.	gene_id "MSTRG.80880"; transcript_id "MSTRG.80880.88"; exon_number "13";
chr18	StringTie	exon	9584515	9584580	1000	-	.	gene_id "MSTRG.80880"; transcript_id "MSTRG.80880.88"; exon_number "14";
chr18	StringTie	exon	9584721	9584828	1000	-	.	gene_id "MSTRG.80880"; transcript_id "MSTRG.80880.88"; exon_number "15";
chr18	StringTie	exon	9588089	9588235	1000	-	.	gene_id "MSTRG.80880"; transcript_id "MSTRG.80880.88"; exon_number "16";
chr18	StringTie	exon	9588711	9588853	1000	-	.	gene_id "MSTRG.80880"; transcript_id "MSTRG.80880.88"; exon_number "17";
chr18	StringTie	exon	9593768	9593874	1000	-	.	gene_id "MSTRG.80880"; transcript_id "MSTRG.80880.88"; exon_number "18";
chr18	StringTie	exon	9595018	9595153	1000	-	.	gene_id "MSTRG.80880"; transcript_id "MSTRG.80880.88"; exon_number "19";
chr18	StringTie	exon	9614226	9614270	1000	-	.	gene_id "MSTRG.80880"; transcript_id "MSTRG.80880.88"; exon_number "20";
chr18	StringTie	exon	9614478	9614669	1000	-	.	gene_id "MSTRG.80880"; transcript_id "MSTRG.80880.88"; exon_number "21";
chr18	StringTie	transcript	9546792	9615234	1000	-	.	gene_id "MSTRG.80880"; transcript_id "MSTRG.80880.89";
chr18	StringTie	exon	9546792	9547952	1000	-	.	gene_id "MSTRG.80880"; transcript_id "MSTRG.80880.89"; exon_number "1";
chr18	StringTie	exon	9549197	9549338	1000	-	.	gene_id "MSTRG.80880"; transcript_id "MSTRG.80880.89"; exon_number "2";
chr18	StringTie	exon	9550052	9550186	1000	-	.	gene_id "MSTRG.80880"; transcript_id "MSTRG.80880.89"; exon_number "3";
chr18	StringTie	exon	9550278	9550398	1000	-	.	gene_id "MSTRG.80880"; transcript_id "MSTRG.80880.89"; exon_number "4";
chr18	StringTie	exon	9553322	9553422	1000	-	.	gene_id "MSTRG.80880"; transcript_id "MSTRG.80880.89"; exon_number "5";
chr18	StringTie	exon	9557221	9557382	1000	-	.	gene_id "MSTRG.80880"; transcript_id "MSTRG.80880.89"; exon_number "6";
chr18	StringTie	exon	9559419	9559604	1000	-	.	gene_id "MSTRG.80880"; transcript_id "MSTRG.80880.89"; exon_number "7";
chr18	StringTie	exon	9561980	9562075	1000	-	.	gene_id "MSTRG.80880"; transcript_id "MSTRG.80880.89"; exon_number "8";
chr18	StringTie	exon	9563378	9563550	1000	-	.	gene_id "MSTRG.80880"; transcript_id "MSTRG.80880.89"; exon_number "9";
chr18	StringTie	exon	9570157	9570698	1000	-	.	gene_id "MSTRG.80880"; transcript_id "MSTRG.80880.89"; exon_number "10";
chr18	StringTie	exon	9577064	9577191	1000	-	.	gene_id "MSTRG.80880"; transcript_id "MSTRG.80880.89"; exon_number "11";
chr18	StringTie	exon	9583117	9583275	1000	-	.	gene_id "MSTRG.80880"; transcript_id "MSTRG.80880.89"; exon_number "12";
chr18	StringTie	exon	9584515	9584580	1000	-	.	gene_id "MSTRG.80880"; transcript_id "MSTRG.80880.89"; exon_number "13";
chr18	StringTie	exon	9584721	9584828	1000	-	.	gene_id "MSTRG.80880"; transcript_id "MSTRG.80880.89"; exon_number "14";
chr18	StringTie	exon	9588089	9588235	1000	-	.	gene_id "MSTRG.80880"; transcript_id "MSTRG.80880.89"; exon_number "15";
chr18	StringTie	exon	9588711	9588853	1000	-	.	gene_id "MSTRG.80880"; transcript_id "MSTRG.80880.89"; exon_number "16";
chr18	StringTie	exon	9593768	9593874	1000	-	.	gene_id "MSTRG.80880"; transcript_id "MSTRG.80880.89"; exon_number "17";
chr18	StringTie	exon	9595018	9595102	1000	-	.	gene_id "MSTRG.80880"; transcript_id "MSTRG.80880.89"; exon_number "18";
chr18	StringTie	exon	9614226	9614270	1000	-	.	gene_id "MSTRG.80880"; transcript_id "MSTRG.80880.89"; exon_number "19";
chr18	StringTie	exon	9614478	9614576	1000	-	.	gene_id "MSTRG.80880"; transcript_id "MSTRG.80880.89"; exon_number "20";
chr18	StringTie	exon	9614716	9615234	1000	-	.	gene_id "MSTRG.80880"; transcript_id "MSTRG.80880.89"; exon_number "21";
chr18	StringTie	transcript	9545877	9613576	1000	-	.	gene_id "MSTRG.80880"; transcript_id "MSTRG.80880.9";
chr18	StringTie	exon	9545877	9547952	1000	-	.	gene_id "MSTRG.80880"; transcript_id "MSTRG.80880.9"; exon_number "1";
chr18	StringTie	exon	9549197	9549338	1000	-	.	gene_id "MSTRG.80880"; transcript_id "MSTRG.80880.9"; exon_number "2";
chr18	StringTie	exon	9550052	9550186	1000	-	.	gene_id "MSTRG.80880"; transcript_id "MSTRG.80880.9"; exon_number "3";
chr18	StringTie	exon	9550278	9550398	1000	-	.	gene_id "MSTRG.80880"; transcript_id "MSTRG.80880.9"; exon_number "4";
chr18	StringTie	exon	9553322	9553422	1000	-	.	gene_id "MSTRG.80880"; transcript_id "MSTRG.80880.9"; exon_number "5";
chr18	StringTie	exon	9557221	9557382	1000	-	.	gene_id "MSTRG.80880"; transcript_id "MSTRG.80880.9"; exon_number "6";
chr18	StringTie	exon	9559419	9559604	1000	-	.	gene_id "MSTRG.80880"; transcript_id "MSTRG.80880.9"; exon_number "7";
chr18	StringTie	exon	9561980	9562075	1000	-	.	gene_id "MSTRG.80880"; transcript_id "MSTRG.80880.9"; exon_number "8";
chr18	StringTie	exon	9563378	9563550	1000	-	.	gene_id "MSTRG.80880"; transcript_id "MSTRG.80880.9"; exon_number "9";
chr18	StringTie	exon	9563917	9563951	1000	-	.	gene_id "MSTRG.80880"; transcript_id "MSTRG.80880.9"; exon_number "10";
chr18	StringTie	exon	9570157	9570683	1000	-	.	gene_id "MSTRG.80880"; transcript_id "MSTRG.80880.9"; exon_number "11";
chr18	StringTie	exon	9577064	9577191	1000	-	.	gene_id "MSTRG.80880"; transcript_id "MSTRG.80880.9"; exon_number "12";
chr18	StringTie	exon	9583117	9583275	1000	-	.	gene_id "MSTRG.80880"; transcript_id "MSTRG.80880.9"; exon_number "13";
chr18	StringTie	exon	9584515	9584580	1000	-	.	gene_id "MSTRG.80880"; transcript_id "MSTRG.80880.9"; exon_number "14";
chr18	StringTie	exon	9584721	9584828	1000	-	.	gene_id "MSTRG.80880"; transcript_id "MSTRG.80880.9"; exon_number "15";
chr18	StringTie	exon	9588089	9588235	1000	-	.	gene_id "MSTRG.80880"; transcript_id "MSTRG.80880.9"; exon_number "16";
chr18	StringTie	exon	9588711	9588853	1000	-	.	gene_id "MSTRG.80880"; transcript_id "MSTRG.80880.9"; exon_number "17";
chr18	StringTie	exon	9593768	9593874	1000	-	.	gene_id "MSTRG.80880"; transcript_id "MSTRG.80880.9"; exon_number "18";
chr18	StringTie	exon	9595018	9595153	1000	-	.	gene_id "MSTRG.80880"; transcript_id "MSTRG.80880.9"; exon_number "19";
chr18	StringTie	exon	9613527	9613576	1000	-	.	gene_id "MSTRG.80880"; transcript_id "MSTRG.80880.9"; exon_number "20";
chr18	StringTie	transcript	9546792	9615275	1000	-	.	gene_id "MSTRG.80880"; transcript_id "MSTRG.80880.90";
chr18	StringTie	exon	9546792	9547952	1000	-	.	gene_id "MSTRG.80880"; transcript_id "MSTRG.80880.90"; exon_number "1";
chr18	StringTie	exon	9549197	9549338	1000	-	.	gene_id "MSTRG.80880"; transcript_id "MSTRG.80880.90"; exon_number "2";
chr18	StringTie	exon	9550052	9550186	1000	-	.	gene_id "MSTRG.80880"; transcript_id "MSTRG.80880.90"; exon_number "3";
chr18	StringTie	exon	9550278	9550398	1000	-	.	gene_id "MSTRG.80880"; transcript_id "MSTRG.80880.90"; exon_number "4";
chr18	StringTie	exon	9553322	9553422	1000	-	.	gene_id "MSTRG.80880"; transcript_id "MSTRG.80880.90"; exon_number "5";
chr18	StringTie	exon	9557221	9557382	1000	-	.	gene_id "MSTRG.80880"; transcript_id "MSTRG.80880.90"; exon_number "6";
chr18	StringTie	exon	9559419	9559604	1000	-	.	gene_id "MSTRG.80880"; transcript_id "MSTRG.80880.90"; exon_number "7";
chr18	StringTie	exon	9561980	9562075	1000	-	.	gene_id "MSTRG.80880"; transcript_id "MSTRG.80880.90"; exon_number "8";
chr18	StringTie	exon	9562922	9563046	1000	-	.	gene_id "MSTRG.80880"; transcript_id "MSTRG.80880.90"; exon_number "9";
chr18	StringTie	exon	9563378	9563550	1000	-	.	gene_id "MSTRG.80880"; transcript_id "MSTRG.80880.90"; exon_number "10";
chr18	StringTie	exon	9570157	9570683	1000	-	.	gene_id "MSTRG.80880"; transcript_id "MSTRG.80880.90"; exon_number "11";
chr18	StringTie	exon	9577064	9577191	1000	-	.	gene_id "MSTRG.80880"; transcript_id "MSTRG.80880.90"; exon_number "12";
chr18	StringTie	exon	9583117	9583275	1000	-	.	gene_id "MSTRG.80880"; transcript_id "MSTRG.80880.90"; exon_number "13";
chr18	StringTie	exon	9584515	9584580	1000	-	.	gene_id "MSTRG.80880"; transcript_id "MSTRG.80880.90"; exon_number "14";
chr18	StringTie	exon	9584721	9584828	1000	-	.	gene_id "MSTRG.80880"; transcript_id "MSTRG.80880.90"; exon_number "15";
chr18	StringTie	exon	9588089	9588235	1000	-	.	gene_id "MSTRG.80880"; transcript_id "MSTRG.80880.90"; exon_number "16";
chr18	StringTie	exon	9588711	9588853	1000	-	.	gene_id "MSTRG.80880"; transcript_id "MSTRG.80880.90"; exon_number "17";
chr18	StringTie	exon	9593768	9593874	1000	-	.	gene_id "MSTRG.80880"; transcript_id "MSTRG.80880.90"; exon_number "18";
chr18	StringTie	exon	9594179	9594234	1000	-	.	gene_id "MSTRG.80880"; transcript_id "MSTRG.80880.90"; exon_number "19";
chr18	StringTie	exon	9595018	9595153	1000	-	.	gene_id "MSTRG.80880"; transcript_id "MSTRG.80880.90"; exon_number "20";
chr18	StringTie	exon	9614226	9614270	1000	-	.	gene_id "MSTRG.80880"; transcript_id "MSTRG.80880.90"; exon_number "21";
chr18	StringTie	exon	9615019	9615275	1000	-	.	gene_id "MSTRG.80880"; transcript_id "MSTRG.80880.90"; exon_number "22";
chr18	StringTie	transcript	9546793	9614294	1000	-	.	gene_id "MSTRG.80880"; transcript_id "MSTRG.80880.91";
chr18	StringTie	exon	9546793	9547952	1000	-	.	gene_id "MSTRG.80880"; transcript_id "MSTRG.80880.91"; exon_number "1";
chr18	StringTie	exon	9549197	9549338	1000	-	.	gene_id "MSTRG.80880"; transcript_id "MSTRG.80880.91"; exon_number "2";
chr18	StringTie	exon	9550052	9550186	1000	-	.	gene_id "MSTRG.80880"; transcript_id "MSTRG.80880.91"; exon_number "3";
chr18	StringTie	exon	9550278	9550398	1000	-	.	gene_id "MSTRG.80880"; transcript_id "MSTRG.80880.91"; exon_number "4";
chr18	StringTie	exon	9553322	9553422	1000	-	.	gene_id "MSTRG.80880"; transcript_id "MSTRG.80880.91"; exon_number "5";
chr18	StringTie	exon	9557221	9557382	1000	-	.	gene_id "MSTRG.80880"; transcript_id "MSTRG.80880.91"; exon_number "6";
chr18	StringTie	exon	9559419	9559604	1000	-	.	gene_id "MSTRG.80880"; transcript_id "MSTRG.80880.91"; exon_number "7";
chr18	StringTie	exon	9561980	9562075	1000	-	.	gene_id "MSTRG.80880"; transcript_id "MSTRG.80880.91"; exon_number "8";
chr18	StringTie	exon	9563378	9563550	1000	-	.	gene_id "MSTRG.80880"; transcript_id "MSTRG.80880.91"; exon_number "9";
chr18	StringTie	exon	9570157	9570683	1000	-	.	gene_id "MSTRG.80880"; transcript_id "MSTRG.80880.91"; exon_number "10";
chr18	StringTie	exon	9577064	9577191	1000	-	.	gene_id "MSTRG.80880"; transcript_id "MSTRG.80880.91"; exon_number "11";
chr18	StringTie	exon	9583117	9583275	1000	-	.	gene_id "MSTRG.80880"; transcript_id "MSTRG.80880.91"; exon_number "12";
chr18	StringTie	exon	9584515	9584580	1000	-	.	gene_id "MSTRG.80880"; transcript_id "MSTRG.80880.91"; exon_number "13";
chr18	StringTie	exon	9584721	9584828	1000	-	.	gene_id "MSTRG.80880"; transcript_id "MSTRG.80880.91"; exon_number "14";
chr18	StringTie	exon	9588089	9588235	1000	-	.	gene_id "MSTRG.80880"; transcript_id "MSTRG.80880.91"; exon_number "15";
chr18	StringTie	exon	9588711	9588853	1000	-	.	gene_id "MSTRG.80880"; transcript_id "MSTRG.80880.91"; exon_number "16";
chr18	StringTie	exon	9593768	9593874	1000	-	.	gene_id "MSTRG.80880"; transcript_id "MSTRG.80880.91"; exon_number "17";
chr18	StringTie	exon	9594087	9594234	1000	-	.	gene_id "MSTRG.80880"; transcript_id "MSTRG.80880.91"; exon_number "18";
chr18	StringTie	exon	9595018	9595153	1000	-	.	gene_id "MSTRG.80880"; transcript_id "MSTRG.80880.91"; exon_number "19";
chr18	StringTie	exon	9614226	9614294	1000	-	.	gene_id "MSTRG.80880"; transcript_id "MSTRG.80880.91"; exon_number "20";
chr18	StringTie	transcript	9546794	9614559	1000	-	.	gene_id "MSTRG.80880"; transcript_id "MSTRG.80880.92";
chr18	StringTie	exon	9546794	9547930	1000	-	.	gene_id "MSTRG.80880"; transcript_id "MSTRG.80880.92"; exon_number "1";
chr18	StringTie	exon	9549197	9549338	1000	-	.	gene_id "MSTRG.80880"; transcript_id "MSTRG.80880.92"; exon_number "2";
chr18	StringTie	exon	9550052	9550186	1000	-	.	gene_id "MSTRG.80880"; transcript_id "MSTRG.80880.92"; exon_number "3";
chr18	StringTie	exon	9550278	9550398	1000	-	.	gene_id "MSTRG.80880"; transcript_id "MSTRG.80880.92"; exon_number "4";
chr18	StringTie	exon	9553322	9553422	1000	-	.	gene_id "MSTRG.80880"; transcript_id "MSTRG.80880.92"; exon_number "5";
chr18	StringTie	exon	9557221	9557382	1000	-	.	gene_id "MSTRG.80880"; transcript_id "MSTRG.80880.92"; exon_number "6";
chr18	StringTie	exon	9559419	9559604	1000	-	.	gene_id "MSTRG.80880"; transcript_id "MSTRG.80880.92"; exon_number "7";
chr18	StringTie	exon	9561980	9562075	1000	-	.	gene_id "MSTRG.80880"; transcript_id "MSTRG.80880.92"; exon_number "8";
chr18	StringTie	exon	9562922	9563046	1000	-	.	gene_id "MSTRG.80880"; transcript_id "MSTRG.80880.92"; exon_number "9";
chr18	StringTie	exon	9563378	9563550	1000	-	.	gene_id "MSTRG.80880"; transcript_id "MSTRG.80880.92"; exon_number "10";
chr18	StringTie	exon	9570157	9570683	1000	-	.	gene_id "MSTRG.80880"; transcript_id "MSTRG.80880.92"; exon_number "11";
chr18	StringTie	exon	9577064	9577191	1000	-	.	gene_id "MSTRG.80880"; transcript_id "MSTRG.80880.92"; exon_number "12";
chr18	StringTie	exon	9583117	9583275	1000	-	.	gene_id "MSTRG.80880"; transcript_id "MSTRG.80880.92"; exon_number "13";
chr18	StringTie	exon	9584515	9584580	1000	-	.	gene_id "MSTRG.80880"; transcript_id "MSTRG.80880.92"; exon_number "14";
chr18	StringTie	exon	9584721	9584828	1000	-	.	gene_id "MSTRG.80880"; transcript_id "MSTRG.80880.92"; exon_number "15";
chr18	StringTie	exon	9588089	9588235	1000	-	.	gene_id "MSTRG.80880"; transcript_id "MSTRG.80880.92"; exon_number "16";
chr18	StringTie	exon	9588711	9588853	1000	-	.	gene_id "MSTRG.80880"; transcript_id "MSTRG.80880.92"; exon_number "17";
chr18	StringTie	exon	9593768	9593874	1000	-	.	gene_id "MSTRG.80880"; transcript_id "MSTRG.80880.92"; exon_number "18";
chr18	StringTie	exon	9594179	9594234	1000	-	.	gene_id "MSTRG.80880"; transcript_id "MSTRG.80880.92"; exon_number "19";
chr18	StringTie	exon	9595018	9595102	1000	-	.	gene_id "MSTRG.80880"; transcript_id "MSTRG.80880.92"; exon_number "20";
chr18	StringTie	exon	9614226	9614270	1000	-	.	gene_id "MSTRG.80880"; transcript_id "MSTRG.80880.92"; exon_number "21";
chr18	StringTie	exon	9614478	9614559	1000	-	.	gene_id "MSTRG.80880"; transcript_id "MSTRG.80880.92"; exon_number "22";
chr18	StringTie	transcript	9546795	9613576	1000	-	.	gene_id "MSTRG.80880"; transcript_id "MSTRG.80880.93";
chr18	StringTie	exon	9546795	9547952	1000	-	.	gene_id "MSTRG.80880"; transcript_id "MSTRG.80880.93"; exon_number "1";
chr18	StringTie	exon	9549197	9549338	1000	-	.	gene_id "MSTRG.80880"; transcript_id "MSTRG.80880.93"; exon_number "2";
chr18	StringTie	exon	9550052	9550186	1000	-	.	gene_id "MSTRG.80880"; transcript_id "MSTRG.80880.93"; exon_number "3";
chr18	StringTie	exon	9550278	9550398	1000	-	.	gene_id "MSTRG.80880"; transcript_id "MSTRG.80880.93"; exon_number "4";
chr18	StringTie	exon	9553322	9553422	1000	-	.	gene_id "MSTRG.80880"; transcript_id "MSTRG.80880.93"; exon_number "5";
chr18	StringTie	exon	9557221	9557382	1000	-	.	gene_id "MSTRG.80880"; transcript_id "MSTRG.80880.93"; exon_number "6";
chr18	StringTie	exon	9559419	9559604	1000	-	.	gene_id "MSTRG.80880"; transcript_id "MSTRG.80880.93"; exon_number "7";
chr18	StringTie	exon	9561980	9562075	1000	-	.	gene_id "MSTRG.80880"; transcript_id "MSTRG.80880.93"; exon_number "8";
chr18	StringTie	exon	9563378	9563550	1000	-	.	gene_id "MSTRG.80880"; transcript_id "MSTRG.80880.93"; exon_number "9";
chr18	StringTie	exon	9570157	9570683	1000	-	.	gene_id "MSTRG.80880"; transcript_id "MSTRG.80880.93"; exon_number "10";
chr18	StringTie	exon	9577064	9577191	1000	-	.	gene_id "MSTRG.80880"; transcript_id "MSTRG.80880.93"; exon_number "11";
chr18	StringTie	exon	9583117	9583275	1000	-	.	gene_id "MSTRG.80880"; transcript_id "MSTRG.80880.93"; exon_number "12";
chr18	StringTie	exon	9584515	9584580	1000	-	.	gene_id "MSTRG.80880"; transcript_id "MSTRG.80880.93"; exon_number "13";
chr18	StringTie	exon	9584721	9584828	1000	-	.	gene_id "MSTRG.80880"; transcript_id "MSTRG.80880.93"; exon_number "14";
chr18	StringTie	exon	9588089	9588235	1000	-	.	gene_id "MSTRG.80880"; transcript_id "MSTRG.80880.93"; exon_number "15";
chr18	StringTie	exon	9588711	9588853	1000	-	.	gene_id "MSTRG.80880"; transcript_id "MSTRG.80880.93"; exon_number "16";
chr18	StringTie	exon	9593768	9593874	1000	-	.	gene_id "MSTRG.80880"; transcript_id "MSTRG.80880.93"; exon_number "17";
chr18	StringTie	exon	9595018	9595153	1000	-	.	gene_id "MSTRG.80880"; transcript_id "MSTRG.80880.93"; exon_number "18";
chr18	StringTie	exon	9613527	9613576	1000	-	.	gene_id "MSTRG.80880"; transcript_id "MSTRG.80880.93"; exon_number "19";
chr18	StringTie	transcript	9546797	9613589	1000	-	.	gene_id "MSTRG.80880"; transcript_id "MSTRG.80880.94";
chr18	StringTie	exon	9546797	9547952	1000	-	.	gene_id "MSTRG.80880"; transcript_id "MSTRG.80880.94"; exon_number "1";
chr18	StringTie	exon	9549197	9549338	1000	-	.	gene_id "MSTRG.80880"; transcript_id "MSTRG.80880.94"; exon_number "2";
chr18	StringTie	exon	9550052	9550186	1000	-	.	gene_id "MSTRG.80880"; transcript_id "MSTRG.80880.94"; exon_number "3";
chr18	StringTie	exon	9550278	9550398	1000	-	.	gene_id "MSTRG.80880"; transcript_id "MSTRG.80880.94"; exon_number "4";
chr18	StringTie	exon	9553322	9553422	1000	-	.	gene_id "MSTRG.80880"; transcript_id "MSTRG.80880.94"; exon_number "5";
chr18	StringTie	exon	9557221	9557382	1000	-	.	gene_id "MSTRG.80880"; transcript_id "MSTRG.80880.94"; exon_number "6";
chr18	StringTie	exon	9559419	9559604	1000	-	.	gene_id "MSTRG.80880"; transcript_id "MSTRG.80880.94"; exon_number "7";
chr18	StringTie	exon	9561980	9562043	1000	-	.	gene_id "MSTRG.80880"; transcript_id "MSTRG.80880.94"; exon_number "8";
chr18	StringTie	exon	9562922	9563044	1000	-	.	gene_id "MSTRG.80880"; transcript_id "MSTRG.80880.94"; exon_number "9";
chr18	StringTie	exon	9563378	9563550	1000	-	.	gene_id "MSTRG.80880"; transcript_id "MSTRG.80880.94"; exon_number "10";
chr18	StringTie	exon	9570157	9570683	1000	-	.	gene_id "MSTRG.80880"; transcript_id "MSTRG.80880.94"; exon_number "11";
chr18	StringTie	exon	9577064	9577191	1000	-	.	gene_id "MSTRG.80880"; transcript_id "MSTRG.80880.94"; exon_number "12";
chr18	StringTie	exon	9583117	9583275	1000	-	.	gene_id "MSTRG.80880"; transcript_id "MSTRG.80880.94"; exon_number "13";
chr18	StringTie	exon	9584515	9584580	1000	-	.	gene_id "MSTRG.80880"; transcript_id "MSTRG.80880.94"; exon_number "14";
chr18	StringTie	exon	9584721	9584828	1000	-	.	gene_id "MSTRG.80880"; transcript_id "MSTRG.80880.94"; exon_number "15";
chr18	StringTie	exon	9588089	9588235	1000	-	.	gene_id "MSTRG.80880"; transcript_id "MSTRG.80880.94"; exon_number "16";
chr18	StringTie	exon	9588711	9588853	1000	-	.	gene_id "MSTRG.80880"; transcript_id "MSTRG.80880.94"; exon_number "17";
chr18	StringTie	exon	9593768	9593874	1000	-	.	gene_id "MSTRG.80880"; transcript_id "MSTRG.80880.94"; exon_number "18";
chr18	StringTie	exon	9595018	9595102	1000	-	.	gene_id "MSTRG.80880"; transcript_id "MSTRG.80880.94"; exon_number "19";
chr18	StringTie	exon	9613527	9613589	1000	-	.	gene_id "MSTRG.80880"; transcript_id "MSTRG.80880.94"; exon_number "20";
chr18	StringTie	transcript	9546797	9614895	1000	-	.	gene_id "MSTRG.80880"; transcript_id "MSTRG.80880.95";
chr18	StringTie	exon	9546797	9547930	1000	-	.	gene_id "MSTRG.80880"; transcript_id "MSTRG.80880.95"; exon_number "1";
chr18	StringTie	exon	9549197	9549338	1000	-	.	gene_id "MSTRG.80880"; transcript_id "MSTRG.80880.95"; exon_number "2";
chr18	StringTie	exon	9550052	9550185	1000	-	.	gene_id "MSTRG.80880"; transcript_id "MSTRG.80880.95"; exon_number "3";
chr18	StringTie	exon	9550278	9550398	1000	-	.	gene_id "MSTRG.80880"; transcript_id "MSTRG.80880.95"; exon_number "4";
chr18	StringTie	exon	9553322	9553422	1000	-	.	gene_id "MSTRG.80880"; transcript_id "MSTRG.80880.95"; exon_number "5";
chr18	StringTie	exon	9557221	9557382	1000	-	.	gene_id "MSTRG.80880"; transcript_id "MSTRG.80880.95"; exon_number "6";
chr18	StringTie	exon	9559419	9559604	1000	-	.	gene_id "MSTRG.80880"; transcript_id "MSTRG.80880.95"; exon_number "7";
chr18	StringTie	exon	9561980	9562075	1000	-	.	gene_id "MSTRG.80880"; transcript_id "MSTRG.80880.95"; exon_number "8";
chr18	StringTie	exon	9562922	9563046	1000	-	.	gene_id "MSTRG.80880"; transcript_id "MSTRG.80880.95"; exon_number "9";
chr18	StringTie	exon	9563378	9563550	1000	-	.	gene_id "MSTRG.80880"; transcript_id "MSTRG.80880.95"; exon_number "10";
chr18	StringTie	exon	9570157	9570683	1000	-	.	gene_id "MSTRG.80880"; transcript_id "MSTRG.80880.95"; exon_number "11";
chr18	StringTie	exon	9577064	9577191	1000	-	.	gene_id "MSTRG.80880"; transcript_id "MSTRG.80880.95"; exon_number "12";
chr18	StringTie	exon	9583117	9583275	1000	-	.	gene_id "MSTRG.80880"; transcript_id "MSTRG.80880.95"; exon_number "13";
chr18	StringTie	exon	9584515	9584580	1000	-	.	gene_id "MSTRG.80880"; transcript_id "MSTRG.80880.95"; exon_number "14";
chr18	StringTie	exon	9584721	9584766	1000	-	.	gene_id "MSTRG.80880"; transcript_id "MSTRG.80880.95"; exon_number "15";
chr18	StringTie	exon	9588089	9588235	1000	-	.	gene_id "MSTRG.80880"; transcript_id "MSTRG.80880.95"; exon_number "16";
chr18	StringTie	exon	9588711	9588853	1000	-	.	gene_id "MSTRG.80880"; transcript_id "MSTRG.80880.95"; exon_number "17";
chr18	StringTie	exon	9593768	9593874	1000	-	.	gene_id "MSTRG.80880"; transcript_id "MSTRG.80880.95"; exon_number "18";
chr18	StringTie	exon	9595018	9595102	1000	-	.	gene_id "MSTRG.80880"; transcript_id "MSTRG.80880.95"; exon_number "19";
chr18	StringTie	exon	9614226	9614270	1000	-	.	gene_id "MSTRG.80880"; transcript_id "MSTRG.80880.95"; exon_number "20";
chr18	StringTie	exon	9614796	9614895	1000	-	.	gene_id "MSTRG.80880"; transcript_id "MSTRG.80880.95"; exon_number "21";
chr18	StringTie	transcript	9546797	9614533	1000	-	.	gene_id "MSTRG.80880"; transcript_id "MSTRG.80880.96";
chr18	StringTie	exon	9546797	9547930	1000	-	.	gene_id "MSTRG.80880"; transcript_id "MSTRG.80880.96"; exon_number "1";
chr18	StringTie	exon	9549197	9549338	1000	-	.	gene_id "MSTRG.80880"; transcript_id "MSTRG.80880.96"; exon_number "2";
chr18	StringTie	exon	9550052	9550186	1000	-	.	gene_id "MSTRG.80880"; transcript_id "MSTRG.80880.96"; exon_number "3";
chr18	StringTie	exon	9550278	9550398	1000	-	.	gene_id "MSTRG.80880"; transcript_id "MSTRG.80880.96"; exon_number "4";
chr18	StringTie	exon	9553322	9553422	1000	-	.	gene_id "MSTRG.80880"; transcript_id "MSTRG.80880.96"; exon_number "5";
chr18	StringTie	exon	9557221	9557382	1000	-	.	gene_id "MSTRG.80880"; transcript_id "MSTRG.80880.96"; exon_number "6";
chr18	StringTie	exon	9559419	9559604	1000	-	.	gene_id "MSTRG.80880"; transcript_id "MSTRG.80880.96"; exon_number "7";
chr18	StringTie	exon	9561980	9562075	1000	-	.	gene_id "MSTRG.80880"; transcript_id "MSTRG.80880.96"; exon_number "8";
chr18	StringTie	exon	9563378	9563550	1000	-	.	gene_id "MSTRG.80880"; transcript_id "MSTRG.80880.96"; exon_number "9";
chr18	StringTie	exon	9570157	9570683	1000	-	.	gene_id "MSTRG.80880"; transcript_id "MSTRG.80880.96"; exon_number "10";
chr18	StringTie	exon	9577064	9577191	1000	-	.	gene_id "MSTRG.80880"; transcript_id "MSTRG.80880.96"; exon_number "11";
chr18	StringTie	exon	9583117	9583275	1000	-	.	gene_id "MSTRG.80880"; transcript_id "MSTRG.80880.96"; exon_number "12";
chr18	StringTie	exon	9584515	9584580	1000	-	.	gene_id "MSTRG.80880"; transcript_id "MSTRG.80880.96"; exon_number "13";
chr18	StringTie	exon	9584721	9584828	1000	-	.	gene_id "MSTRG.80880"; transcript_id "MSTRG.80880.96"; exon_number "14";
chr18	StringTie	exon	9588089	9588234	1000	-	.	gene_id "MSTRG.80880"; transcript_id "MSTRG.80880.96"; exon_number "15";
chr18	StringTie	exon	9588711	9588853	1000	-	.	gene_id "MSTRG.80880"; transcript_id "MSTRG.80880.96"; exon_number "16";
chr18	StringTie	exon	9593768	9593874	1000	-	.	gene_id "MSTRG.80880"; transcript_id "MSTRG.80880.96"; exon_number "17";
chr18	StringTie	exon	9595018	9595102	1000	-	.	gene_id "MSTRG.80880"; transcript_id "MSTRG.80880.96"; exon_number "18";
chr18	StringTie	exon	9612457	9612690	1000	-	.	gene_id "MSTRG.80880"; transcript_id "MSTRG.80880.96"; exon_number "19";
chr18	StringTie	exon	9614226	9614270	1000	-	.	gene_id "MSTRG.80880"; transcript_id "MSTRG.80880.96"; exon_number "20";
chr18	StringTie	exon	9614478	9614533	1000	-	.	gene_id "MSTRG.80880"; transcript_id "MSTRG.80880.96"; exon_number "21";
chr18	StringTie	transcript	9546798	9614571	1000	-	.	gene_id "MSTRG.80880"; transcript_id "MSTRG.80880.97";
chr18	StringTie	exon	9546798	9547952	1000	-	.	gene_id "MSTRG.80880"; transcript_id "MSTRG.80880.97"; exon_number "1";
chr18	StringTie	exon	9549197	9549338	1000	-	.	gene_id "MSTRG.80880"; transcript_id "MSTRG.80880.97"; exon_number "2";
chr18	StringTie	exon	9550052	9550186	1000	-	.	gene_id "MSTRG.80880"; transcript_id "MSTRG.80880.97"; exon_number "3";
chr18	StringTie	exon	9550278	9550398	1000	-	.	gene_id "MSTRG.80880"; transcript_id "MSTRG.80880.97"; exon_number "4";
chr18	StringTie	exon	9553322	9553422	1000	-	.	gene_id "MSTRG.80880"; transcript_id "MSTRG.80880.97"; exon_number "5";
chr18	StringTie	exon	9557221	9557382	1000	-	.	gene_id "MSTRG.80880"; transcript_id "MSTRG.80880.97"; exon_number "6";
chr18	StringTie	exon	9559419	9559604	1000	-	.	gene_id "MSTRG.80880"; transcript_id "MSTRG.80880.97"; exon_number "7";
chr18	StringTie	exon	9561980	9562075	1000	-	.	gene_id "MSTRG.80880"; transcript_id "MSTRG.80880.97"; exon_number "8";
chr18	StringTie	exon	9563378	9563550	1000	-	.	gene_id "MSTRG.80880"; transcript_id "MSTRG.80880.97"; exon_number "9";
chr18	StringTie	exon	9570157	9570683	1000	-	.	gene_id "MSTRG.80880"; transcript_id "MSTRG.80880.97"; exon_number "10";
chr18	StringTie	exon	9577085	9577191	1000	-	.	gene_id "MSTRG.80880"; transcript_id "MSTRG.80880.97"; exon_number "11";
chr18	StringTie	exon	9583117	9583275	1000	-	.	gene_id "MSTRG.80880"; transcript_id "MSTRG.80880.97"; exon_number "12";
chr18	StringTie	exon	9584515	9584580	1000	-	.	gene_id "MSTRG.80880"; transcript_id "MSTRG.80880.97"; exon_number "13";
chr18	StringTie	exon	9584721	9584828	1000	-	.	gene_id "MSTRG.80880"; transcript_id "MSTRG.80880.97"; exon_number "14";
chr18	StringTie	exon	9588089	9588235	1000	-	.	gene_id "MSTRG.80880"; transcript_id "MSTRG.80880.97"; exon_number "15";
chr18	StringTie	exon	9588711	9588853	1000	-	.	gene_id "MSTRG.80880"; transcript_id "MSTRG.80880.97"; exon_number "16";
chr18	StringTie	exon	9593768	9593874	1000	-	.	gene_id "MSTRG.80880"; transcript_id "MSTRG.80880.97"; exon_number "17";
chr18	StringTie	exon	9595018	9595102	1000	-	.	gene_id "MSTRG.80880"; transcript_id "MSTRG.80880.97"; exon_number "18";
chr18	StringTie	exon	9614226	9614270	1000	-	.	gene_id "MSTRG.80880"; transcript_id "MSTRG.80880.97"; exon_number "19";
chr18	StringTie	exon	9614478	9614571	1000	-	.	gene_id "MSTRG.80880"; transcript_id "MSTRG.80880.97"; exon_number "20";
chr18	StringTie	transcript	9546798	9614598	1000	-	.	gene_id "MSTRG.80880"; transcript_id "MSTRG.80880.98";
chr18	StringTie	exon	9546798	9547952	1000	-	.	gene_id "MSTRG.80880"; transcript_id "MSTRG.80880.98"; exon_number "1";
chr18	StringTie	exon	9549197	9549338	1000	-	.	gene_id "MSTRG.80880"; transcript_id "MSTRG.80880.98"; exon_number "2";
chr18	StringTie	exon	9550052	9550186	1000	-	.	gene_id "MSTRG.80880"; transcript_id "MSTRG.80880.98"; exon_number "3";
chr18	StringTie	exon	9550278	9550398	1000	-	.	gene_id "MSTRG.80880"; transcript_id "MSTRG.80880.98"; exon_number "4";
chr18	StringTie	exon	9553322	9553422	1000	-	.	gene_id "MSTRG.80880"; transcript_id "MSTRG.80880.98"; exon_number "5";
chr18	StringTie	exon	9557221	9557382	1000	-	.	gene_id "MSTRG.80880"; transcript_id "MSTRG.80880.98"; exon_number "6";
chr18	StringTie	exon	9559419	9559604	1000	-	.	gene_id "MSTRG.80880"; transcript_id "MSTRG.80880.98"; exon_number "7";
chr18	StringTie	exon	9561980	9562075	1000	-	.	gene_id "MSTRG.80880"; transcript_id "MSTRG.80880.98"; exon_number "8";
chr18	StringTie	exon	9562922	9563044	1000	-	.	gene_id "MSTRG.80880"; transcript_id "MSTRG.80880.98"; exon_number "9";
chr18	StringTie	exon	9563378	9563550	1000	-	.	gene_id "MSTRG.80880"; transcript_id "MSTRG.80880.98"; exon_number "10";
chr18	StringTie	exon	9563917	9563951	1000	-	.	gene_id "MSTRG.80880"; transcript_id "MSTRG.80880.98"; exon_number "11";
chr18	StringTie	exon	9570157	9570683	1000	-	.	gene_id "MSTRG.80880"; transcript_id "MSTRG.80880.98"; exon_number "12";
chr18	StringTie	exon	9577064	9577191	1000	-	.	gene_id "MSTRG.80880"; transcript_id "MSTRG.80880.98"; exon_number "13";
chr18	StringTie	exon	9583117	9583275	1000	-	.	gene_id "MSTRG.80880"; transcript_id "MSTRG.80880.98"; exon_number "14";
chr18	StringTie	exon	9584515	9584580	1000	-	.	gene_id "MSTRG.80880"; transcript_id "MSTRG.80880.98"; exon_number "15";
chr18	StringTie	exon	9584721	9584828	1000	-	.	gene_id "MSTRG.80880"; transcript_id "MSTRG.80880.98"; exon_number "16";
chr18	StringTie	exon	9588089	9588235	1000	-	.	gene_id "MSTRG.80880"; transcript_id "MSTRG.80880.98"; exon_number "17";
chr18	StringTie	exon	9588711	9588853	1000	-	.	gene_id "MSTRG.80880"; transcript_id "MSTRG.80880.98"; exon_number "18";
chr18	StringTie	exon	9593768	9593874	1000	-	.	gene_id "MSTRG.80880"; transcript_id "MSTRG.80880.98"; exon_number "19";
chr18	StringTie	exon	9595018	9595153	1000	-	.	gene_id "MSTRG.80880"; transcript_id "MSTRG.80880.98"; exon_number "20";
chr18	StringTie	exon	9614226	9614270	1000	-	.	gene_id "MSTRG.80880"; transcript_id "MSTRG.80880.98"; exon_number "21";
chr18	StringTie	exon	9614478	9614598	1000	-	.	gene_id "MSTRG.80880"; transcript_id "MSTRG.80880.98"; exon_number "22";
chr18	StringTie	transcript	9546799	9614533	1000	-	.	gene_id "MSTRG.80880"; transcript_id "MSTRG.80880.99";
chr18	StringTie	exon	9546799	9547930	1000	-	.	gene_id "MSTRG.80880"; transcript_id "MSTRG.80880.99"; exon_number "1";
chr18	StringTie	exon	9549197	9549338	1000	-	.	gene_id "MSTRG.80880"; transcript_id "MSTRG.80880.99"; exon_number "2";
chr18	StringTie	exon	9550052	9550186	1000	-	.	gene_id "MSTRG.80880"; transcript_id "MSTRG.80880.99"; exon_number "3";
chr18	StringTie	exon	9550278	9550398	1000	-	.	gene_id "MSTRG.80880"; transcript_id "MSTRG.80880.99"; exon_number "4";
chr18	StringTie	exon	9553322	9553422	1000	-	.	gene_id "MSTRG.80880"; transcript_id "MSTRG.80880.99"; exon_number "5";
chr18	StringTie	exon	9557221	9557382	1000	-	.	gene_id "MSTRG.80880"; transcript_id "MSTRG.80880.99"; exon_number "6";
chr18	StringTie	exon	9559419	9559604	1000	-	.	gene_id "MSTRG.80880"; transcript_id "MSTRG.80880.99"; exon_number "7";
chr18	StringTie	exon	9561980	9562075	1000	-	.	gene_id "MSTRG.80880"; transcript_id "MSTRG.80880.99"; exon_number "8";
chr18	StringTie	exon	9562922	9563046	1000	-	.	gene_id "MSTRG.80880"; transcript_id "MSTRG.80880.99"; exon_number "9";
chr18	StringTie	exon	9563378	9563550	1000	-	.	gene_id "MSTRG.80880"; transcript_id "MSTRG.80880.99"; exon_number "10";
chr18	StringTie	exon	9570157	9570683	1000	-	.	gene_id "MSTRG.80880"; transcript_id "MSTRG.80880.99"; exon_number "11";
chr18	StringTie	exon	9577064	9577191	1000	-	.	gene_id "MSTRG.80880"; transcript_id "MSTRG.80880.99"; exon_number "12";
chr18	StringTie	exon	9583117	9583275	1000	-	.	gene_id "MSTRG.80880"; transcript_id "MSTRG.80880.99"; exon_number "13";
chr18	StringTie	exon	9584515	9584580	1000	-	.	gene_id "MSTRG.80880"; transcript_id "MSTRG.80880.99"; exon_number "14";
chr18	StringTie	exon	9584721	9584828	1000	-	.	gene_id "MSTRG.80880"; transcript_id "MSTRG.80880.99"; exon_number "15";
chr18	StringTie	exon	9588089	9588235	1000	-	.	gene_id "MSTRG.80880"; transcript_id "MSTRG.80880.99"; exon_number "16";
chr18	StringTie	exon	9588711	9588853	1000	-	.	gene_id "MSTRG.80880"; transcript_id "MSTRG.80880.99"; exon_number "17";
chr18	StringTie	exon	9595018	9595153	1000	-	.	gene_id "MSTRG.80880"; transcript_id "MSTRG.80880.99"; exon_number "18";
chr18	StringTie	exon	9614226	9614270	1000	-	.	gene_id "MSTRG.80880"; transcript_id "MSTRG.80880.99"; exon_number "19";
chr18	StringTie	exon	9614478	9614533	1000	-	.	gene_id "MSTRG.80880"; transcript_id "MSTRG.80880.99"; exon_number "20";
chr18	StringTie	transcript	9587386	9590182	1000	+	.	gene_id "MSTRG.80881"; transcript_id "ENST00000584109"; gene_name "RP11-881L2.1"; ref_gene_id "ENSG00000266541";
chr18	StringTie	exon	9587386	9587532	1000	+	.	gene_id "MSTRG.80881"; transcript_id "ENST00000584109"; exon_number "1"; gene_name "RP11-881L2.1"; ref_gene_id "ENSG00000266541";
chr18	StringTie	exon	9589796	9590182	1000	+	.	gene_id "MSTRG.80881"; transcript_id "ENST00000584109"; exon_number "2"; gene_name "RP11-881L2.1"; ref_gene_id "ENSG00000266541";
chr18	StringTie	transcript	9615264	9619363	1000	+	.	gene_id "MSTRG.80882"; transcript_id "ENST00000582435"; gene_name "PPP4R1-AS1"; ref_gene_id "ENSG00000263627";
chr18	StringTie	exon	9615264	9615335	1000	+	.	gene_id "MSTRG.80882"; transcript_id "ENST00000582435"; exon_number "1"; gene_name "PPP4R1-AS1"; ref_gene_id "ENSG00000263627";
chr18	StringTie	exon	9617148	9617285	1000	+	.	gene_id "MSTRG.80882"; transcript_id "ENST00000582435"; exon_number "2"; gene_name "PPP4R1-AS1"; ref_gene_id "ENSG00000263627";
chr18	StringTie	exon	9619195	9619363	1000	+	.	gene_id "MSTRG.80882"; transcript_id "ENST00000582435"; exon_number "3"; gene_name "PPP4R1-AS1"; ref_gene_id "ENSG00000263627";
chr18	StringTie	transcript	9613545	9619448	1000	+	.	gene_id "MSTRG.80882"; transcript_id "MSTRG.80882.1";
chr18	StringTie	exon	9613545	9613710	1000	+	.	gene_id "MSTRG.80882"; transcript_id "MSTRG.80882.1"; exon_number "1";
chr18	StringTie	exon	9614248	9614299	1000	+	.	gene_id "MSTRG.80882"; transcript_id "MSTRG.80882.1"; exon_number "2";
chr18	StringTie	exon	9619195	9619448	1000	+	.	gene_id "MSTRG.80882"; transcript_id "MSTRG.80882.1"; exon_number "3";
chr18	StringTie	transcript	9613547	9630350	1000	+	.	gene_id "MSTRG.80882"; transcript_id "MSTRG.80882.2";
chr18	StringTie	exon	9613547	9613710	1000	+	.	gene_id "MSTRG.80882"; transcript_id "MSTRG.80882.2"; exon_number "1";
chr18	StringTie	exon	9619195	9619403	1000	+	.	gene_id "MSTRG.80882"; transcript_id "MSTRG.80882.2"; exon_number "2";
chr18	StringTie	exon	9630332	9630350	1000	+	.	gene_id "MSTRG.80882"; transcript_id "MSTRG.80882.2"; exon_number "3";
chr18	StringTie	transcript	9614647	9619456	1000	+	.	gene_id "MSTRG.80882"; transcript_id "MSTRG.80882.3";
chr18	StringTie	exon	9614647	9615014	1000	+	.	gene_id "MSTRG.80882"; transcript_id "MSTRG.80882.3"; exon_number "1";
chr18	StringTie	exon	9619195	9619456	1000	+	.	gene_id "MSTRG.80882"; transcript_id "MSTRG.80882.3"; exon_number "2";
chr18	StringTie	transcript	9614998	9619437	1000	+	.	gene_id "MSTRG.80882"; transcript_id "MSTRG.80882.4";
chr18	StringTie	exon	9614998	9615014	1000	+	.	gene_id "MSTRG.80882"; transcript_id "MSTRG.80882.4"; exon_number "1";
chr18	StringTie	exon	9615192	9615335	1000	+	.	gene_id "MSTRG.80882"; transcript_id "MSTRG.80882.4"; exon_number "2";
chr18	StringTie	exon	9617148	9617285	1000	+	.	gene_id "MSTRG.80882"; transcript_id "MSTRG.80882.4"; exon_number "3";
chr18	StringTie	exon	9619195	9619437	1000	+	.	gene_id "MSTRG.80882"; transcript_id "MSTRG.80882.4"; exon_number "4";
chr18	StringTie	transcript	9615091	9619528	1000	+	.	gene_id "MSTRG.80882"; transcript_id "MSTRG.80882.5";
chr18	StringTie	exon	9615091	9615335	1000	+	.	gene_id "MSTRG.80882"; transcript_id "MSTRG.80882.5"; exon_number "1";
chr18	StringTie	exon	9619195	9619528	1000	+	.	gene_id "MSTRG.80882"; transcript_id "MSTRG.80882.5"; exon_number "2";
chr18	StringTie	transcript	9615147	9619586	1000	+	.	gene_id "MSTRG.80882"; transcript_id "MSTRG.80882.6";
chr18	StringTie	exon	9615147	9616191	1000	+	.	gene_id "MSTRG.80882"; transcript_id "MSTRG.80882.6"; exon_number "1";
chr18	StringTie	exon	9619195	9619586	1000	+	.	gene_id "MSTRG.80882"; transcript_id "MSTRG.80882.6"; exon_number "2";
chr18	StringTie	transcript	9615173	9619366	1000	+	.	gene_id "MSTRG.80882"; transcript_id "MSTRG.80882.7";
chr18	StringTie	exon	9615173	9615335	1000	+	.	gene_id "MSTRG.80882"; transcript_id "MSTRG.80882.7"; exon_number "1";
chr18	StringTie	exon	9616092	9616191	1000	+	.	gene_id "MSTRG.80882"; transcript_id "MSTRG.80882.7"; exon_number "2";
chr18	StringTie	exon	9619195	9619366	1000	+	.	gene_id "MSTRG.80882"; transcript_id "MSTRG.80882.7"; exon_number "3";
chr18	StringTie	transcript	9615221	9619368	1000	+	.	gene_id "MSTRG.80882"; transcript_id "MSTRG.80882.8";
chr18	StringTie	exon	9615221	9615365	1000	+	.	gene_id "MSTRG.80882"; transcript_id "MSTRG.80882.8"; exon_number "1";
chr18	StringTie	exon	9619195	9619368	1000	+	.	gene_id "MSTRG.80882"; transcript_id "MSTRG.80882.8"; exon_number "2";
chr18	StringTie	transcript	9615221	9619473	1000	+	.	gene_id "MSTRG.80882"; transcript_id "MSTRG.80882.9";
chr18	StringTie	exon	9615221	9616220	1000	+	.	gene_id "MSTRG.80882"; transcript_id "MSTRG.80882.9"; exon_number "1";
chr18	StringTie	exon	9619195	9619473	1000	+	.	gene_id "MSTRG.80882"; transcript_id "MSTRG.80882.9"; exon_number "2";
chr18	StringTie	transcript	9617964	9618072	1000	-	.	gene_id "MSTRG.80883"; transcript_id "ENST00000391270"; gene_name "RNU6-903P"; ref_gene_id "ENSG00000212572";
chr18	StringTie	exon	9617964	9618072	1000	-	.	gene_id "MSTRG.80883"; transcript_id "ENST00000391270"; exon_number "1"; gene_name "RNU6-903P"; ref_gene_id "ENSG00000212572";
chr18	StringTie	transcript	10526034	10552760	1000	+	.	gene_id "MSTRG.80884"; transcript_id "ENST00000322897"; gene_name "NAPG"; ref_gene_id "ENSG00000134265";
chr18	StringTie	exon	10526034	10526158	1000	+	.	gene_id "MSTRG.80884"; transcript_id "ENST00000322897"; exon_number "1"; gene_name "NAPG"; ref_gene_id "ENSG00000134265";
chr18	StringTie	exon	10530770	10530837	1000	+	.	gene_id "MSTRG.80884"; transcript_id "ENST00000322897"; exon_number "2"; gene_name "NAPG"; ref_gene_id "ENSG00000134265";
chr18	StringTie	exon	10532711	10532795	1000	+	.	gene_id "MSTRG.80884"; transcript_id "ENST00000322897"; exon_number "3"; gene_name "NAPG"; ref_gene_id "ENSG00000134265";
chr18	StringTie	exon	10533536	10533553	1000	+	.	gene_id "MSTRG.80884"; transcript_id "ENST00000322897"; exon_number "4"; gene_name "NAPG"; ref_gene_id "ENSG00000134265";
chr18	StringTie	exon	10534466	10534496	1000	+	.	gene_id "MSTRG.80884"; transcript_id "ENST00000322897"; exon_number "5"; gene_name "NAPG"; ref_gene_id "ENSG00000134265";
chr18	StringTie	exon	10539762	10539871	1000	+	.	gene_id "MSTRG.80884"; transcript_id "ENST00000322897"; exon_number "6"; gene_name "NAPG"; ref_gene_id "ENSG00000134265";
chr18	StringTie	exon	10539988	10540054	1000	+	.	gene_id "MSTRG.80884"; transcript_id "ENST00000322897"; exon_number "7"; gene_name "NAPG"; ref_gene_id "ENSG00000134265";
chr18	StringTie	exon	10540329	10540399	1000	+	.	gene_id "MSTRG.80884"; transcript_id "ENST00000322897"; exon_number "8"; gene_name "NAPG"; ref_gene_id "ENSG00000134265";
chr18	StringTie	exon	10546326	10546404	1000	+	.	gene_id "MSTRG.80884"; transcript_id "ENST00000322897"; exon_number "9"; gene_name "NAPG"; ref_gene_id "ENSG00000134265";
chr18	StringTie	exon	10548299	10548378	1000	+	.	gene_id "MSTRG.80884"; transcript_id "ENST00000322897"; exon_number "10"; gene_name "NAPG"; ref_gene_id "ENSG00000134265";
chr18	StringTie	exon	10548967	10549096	1000	+	.	gene_id "MSTRG.80884"; transcript_id "ENST00000322897"; exon_number "11"; gene_name "NAPG"; ref_gene_id "ENSG00000134265";
chr18	StringTie	exon	10550077	10552760	1000	+	.	gene_id "MSTRG.80884"; transcript_id "ENST00000322897"; exon_number "12"; gene_name "NAPG"; ref_gene_id "ENSG00000134265";
chr18	StringTie	transcript	10526029	10550520	1000	+	.	gene_id "MSTRG.80884"; transcript_id "ENST00000580224"; gene_name "NAPG"; ref_gene_id "ENSG00000134265";
chr18	StringTie	exon	10526029	10526158	1000	+	.	gene_id "MSTRG.80884"; transcript_id "ENST00000580224"; exon_number "1"; gene_name "NAPG"; ref_gene_id "ENSG00000134265";
chr18	StringTie	exon	10532711	10532795	1000	+	.	gene_id "MSTRG.80884"; transcript_id "ENST00000580224"; exon_number "2"; gene_name "NAPG"; ref_gene_id "ENSG00000134265";
chr18	StringTie	exon	10533536	10533553	1000	+	.	gene_id "MSTRG.80884"; transcript_id "ENST00000580224"; exon_number "3"; gene_name "NAPG"; ref_gene_id "ENSG00000134265";
chr18	StringTie	exon	10534466	10534496	1000	+	.	gene_id "MSTRG.80884"; transcript_id "ENST00000580224"; exon_number "4"; gene_name "NAPG"; ref_gene_id "ENSG00000134265";
chr18	StringTie	exon	10539762	10539871	1000	+	.	gene_id "MSTRG.80884"; transcript_id "ENST00000580224"; exon_number "5"; gene_name "NAPG"; ref_gene_id "ENSG00000134265";
chr18	StringTie	exon	10539988	10540054	1000	+	.	gene_id "MSTRG.80884"; transcript_id "ENST00000580224"; exon_number "6"; gene_name "NAPG"; ref_gene_id "ENSG00000134265";
chr18	StringTie	exon	10540329	10540399	1000	+	.	gene_id "MSTRG.80884"; transcript_id "ENST00000580224"; exon_number "7"; gene_name "NAPG"; ref_gene_id "ENSG00000134265";
chr18	StringTie	exon	10546326	10546404	1000	+	.	gene_id "MSTRG.80884"; transcript_id "ENST00000580224"; exon_number "8"; gene_name "NAPG"; ref_gene_id "ENSG00000134265";
chr18	StringTie	exon	10548299	10548378	1000	+	.	gene_id "MSTRG.80884"; transcript_id "ENST00000580224"; exon_number "9"; gene_name "NAPG"; ref_gene_id "ENSG00000134265";
chr18	StringTie	exon	10548967	10549096	1000	+	.	gene_id "MSTRG.80884"; transcript_id "ENST00000580224"; exon_number "10"; gene_name "NAPG"; ref_gene_id "ENSG00000134265";
chr18	StringTie	exon	10550077	10550520	1000	+	.	gene_id "MSTRG.80884"; transcript_id "ENST00000580224"; exon_number "11"; gene_name "NAPG"; ref_gene_id "ENSG00000134265";
chr18	StringTie	transcript	10525905	10550801	1000	+	.	gene_id "MSTRG.80884"; transcript_id "ENST00000580483"; gene_name "NAPG"; ref_gene_id "ENSG00000134265";
chr18	StringTie	exon	10525905	10526158	1000	+	.	gene_id "MSTRG.80884"; transcript_id "ENST00000580483"; exon_number "1"; gene_name "NAPG"; ref_gene_id "ENSG00000134265";
chr18	StringTie	exon	10539762	10539871	1000	+	.	gene_id "MSTRG.80884"; transcript_id "ENST00000580483"; exon_number "2"; gene_name "NAPG"; ref_gene_id "ENSG00000134265";
chr18	StringTie	exon	10539988	10540054	1000	+	.	gene_id "MSTRG.80884"; transcript_id "ENST00000580483"; exon_number "3"; gene_name "NAPG"; ref_gene_id "ENSG00000134265";
chr18	StringTie	exon	10540329	10540399	1000	+	.	gene_id "MSTRG.80884"; transcript_id "ENST00000580483"; exon_number "4"; gene_name "NAPG"; ref_gene_id "ENSG00000134265";
chr18	StringTie	exon	10546326	10546404	1000	+	.	gene_id "MSTRG.80884"; transcript_id "ENST00000580483"; exon_number "5"; gene_name "NAPG"; ref_gene_id "ENSG00000134265";
chr18	StringTie	exon	10548299	10548378	1000	+	.	gene_id "MSTRG.80884"; transcript_id "ENST00000580483"; exon_number "6"; gene_name "NAPG"; ref_gene_id "ENSG00000134265";
chr18	StringTie	exon	10548967	10549096	1000	+	.	gene_id "MSTRG.80884"; transcript_id "ENST00000580483"; exon_number "7"; gene_name "NAPG"; ref_gene_id "ENSG00000134265";
chr18	StringTie	exon	10550077	10550801	1000	+	.	gene_id "MSTRG.80884"; transcript_id "ENST00000580483"; exon_number "8"; gene_name "NAPG"; ref_gene_id "ENSG00000134265";
chr18	StringTie	transcript	10526105	10533331	1000	+	.	gene_id "MSTRG.80884"; transcript_id "ENST00000580746"; gene_name "NAPG"; ref_gene_id "ENSG00000134265";
chr18	StringTie	exon	10526105	10526158	1000	+	.	gene_id "MSTRG.80884"; transcript_id "ENST00000580746"; exon_number "1"; gene_name "NAPG"; ref_gene_id "ENSG00000134265";
chr18	StringTie	exon	10530770	10530837	1000	+	.	gene_id "MSTRG.80884"; transcript_id "ENST00000580746"; exon_number "2"; gene_name "NAPG"; ref_gene_id "ENSG00000134265";
chr18	StringTie	exon	10532711	10533331	1000	+	.	gene_id "MSTRG.80884"; transcript_id "ENST00000580746"; exon_number "3"; gene_name "NAPG"; ref_gene_id "ENSG00000134265";
chr18	StringTie	transcript	10526412	10540015	1000	+	.	gene_id "MSTRG.80884"; transcript_id "ENST00000582472"; gene_name "NAPG"; ref_gene_id "ENSG00000134265";
chr18	StringTie	exon	10526412	10526765	1000	+	.	gene_id "MSTRG.80884"; transcript_id "ENST00000582472"; exon_number "1"; gene_name "NAPG"; ref_gene_id "ENSG00000134265";
chr18	StringTie	exon	10530770	10530837	1000	+	.	gene_id "MSTRG.80884"; transcript_id "ENST00000582472"; exon_number "2"; gene_name "NAPG"; ref_gene_id "ENSG00000134265";
chr18	StringTie	exon	10532711	10532795	1000	+	.	gene_id "MSTRG.80884"; transcript_id "ENST00000582472"; exon_number "3"; gene_name "NAPG"; ref_gene_id "ENSG00000134265";
chr18	StringTie	exon	10533536	10533553	1000	+	.	gene_id "MSTRG.80884"; transcript_id "ENST00000582472"; exon_number "4"; gene_name "NAPG"; ref_gene_id "ENSG00000134265";
chr18	StringTie	exon	10534466	10534496	1000	+	.	gene_id "MSTRG.80884"; transcript_id "ENST00000582472"; exon_number "5"; gene_name "NAPG"; ref_gene_id "ENSG00000134265";
chr18	StringTie	exon	10539762	10539871	1000	+	.	gene_id "MSTRG.80884"; transcript_id "ENST00000582472"; exon_number "6"; gene_name "NAPG"; ref_gene_id "ENSG00000134265";
chr18	StringTie	exon	10539988	10540015	1000	+	.	gene_id "MSTRG.80884"; transcript_id "ENST00000582472"; exon_number "7"; gene_name "NAPG"; ref_gene_id "ENSG00000134265";
chr18	StringTie	transcript	10526102	10540779	1000	+	.	gene_id "MSTRG.80884"; transcript_id "ENST00000582978"; gene_name "NAPG"; ref_gene_id "ENSG00000134265";
chr18	StringTie	exon	10526102	10526158	1000	+	.	gene_id "MSTRG.80884"; transcript_id "ENST00000582978"; exon_number "1"; gene_name "NAPG"; ref_gene_id "ENSG00000134265";
chr18	StringTie	exon	10530770	10530837	1000	+	.	gene_id "MSTRG.80884"; transcript_id "ENST00000582978"; exon_number "2"; gene_name "NAPG"; ref_gene_id "ENSG00000134265";
chr18	StringTie	exon	10532711	10532795	1000	+	.	gene_id "MSTRG.80884"; transcript_id "ENST00000582978"; exon_number "3"; gene_name "NAPG"; ref_gene_id "ENSG00000134265";
chr18	StringTie	exon	10533536	10533553	1000	+	.	gene_id "MSTRG.80884"; transcript_id "ENST00000582978"; exon_number "4"; gene_name "NAPG"; ref_gene_id "ENSG00000134265";
chr18	StringTie	exon	10534466	10534496	1000	+	.	gene_id "MSTRG.80884"; transcript_id "ENST00000582978"; exon_number "5"; gene_name "NAPG"; ref_gene_id "ENSG00000134265";
chr18	StringTie	exon	10539762	10539871	1000	+	.	gene_id "MSTRG.80884"; transcript_id "ENST00000582978"; exon_number "6"; gene_name "NAPG"; ref_gene_id "ENSG00000134265";
chr18	StringTie	exon	10539988	10540054	1000	+	.	gene_id "MSTRG.80884"; transcript_id "ENST00000582978"; exon_number "7"; gene_name "NAPG"; ref_gene_id "ENSG00000134265";
chr18	StringTie	exon	10540329	10540779	1000	+	.	gene_id "MSTRG.80884"; transcript_id "ENST00000582978"; exon_number "8"; gene_name "NAPG"; ref_gene_id "ENSG00000134265";
chr18	StringTie	transcript	10539124	10552761	1000	+	.	gene_id "MSTRG.80884"; transcript_id "ENST00000583367"; gene_name "NAPG"; ref_gene_id "ENSG00000134265";
chr18	StringTie	exon	10539124	10539871	1000	+	.	gene_id "MSTRG.80884"; transcript_id "ENST00000583367"; exon_number "1"; gene_name "NAPG"; ref_gene_id "ENSG00000134265";
chr18	StringTie	exon	10539988	10540054	1000	+	.	gene_id "MSTRG.80884"; transcript_id "ENST00000583367"; exon_number "2"; gene_name "NAPG"; ref_gene_id "ENSG00000134265";
chr18	StringTie	exon	10540329	10540399	1000	+	.	gene_id "MSTRG.80884"; transcript_id "ENST00000583367"; exon_number "3"; gene_name "NAPG"; ref_gene_id "ENSG00000134265";
chr18	StringTie	exon	10546326	10546404	1000	+	.	gene_id "MSTRG.80884"; transcript_id "ENST00000583367"; exon_number "4"; gene_name "NAPG"; ref_gene_id "ENSG00000134265";
chr18	StringTie	exon	10548299	10548378	1000	+	.	gene_id "MSTRG.80884"; transcript_id "ENST00000583367"; exon_number "5"; gene_name "NAPG"; ref_gene_id "ENSG00000134265";
chr18	StringTie	exon	10548967	10549096	1000	+	.	gene_id "MSTRG.80884"; transcript_id "ENST00000583367"; exon_number "6"; gene_name "NAPG"; ref_gene_id "ENSG00000134265";
chr18	StringTie	exon	10550077	10552761	1000	+	.	gene_id "MSTRG.80884"; transcript_id "ENST00000583367"; exon_number "7"; gene_name "NAPG"; ref_gene_id "ENSG00000134265";
chr18	StringTie	transcript	10525493	10554629	1000	+	.	gene_id "MSTRG.80884"; transcript_id "MSTRG.80884.1";
chr18	StringTie	exon	10525493	10526158	1000	+	.	gene_id "MSTRG.80884"; transcript_id "MSTRG.80884.1"; exon_number "1";
chr18	StringTie	exon	10530770	10530837	1000	+	.	gene_id "MSTRG.80884"; transcript_id "MSTRG.80884.1"; exon_number "2";
chr18	StringTie	exon	10532711	10532795	1000	+	.	gene_id "MSTRG.80884"; transcript_id "MSTRG.80884.1"; exon_number "3";
chr18	StringTie	exon	10533536	10533553	1000	+	.	gene_id "MSTRG.80884"; transcript_id "MSTRG.80884.1"; exon_number "4";
chr18	StringTie	exon	10534466	10534496	1000	+	.	gene_id "MSTRG.80884"; transcript_id "MSTRG.80884.1"; exon_number "5";
chr18	StringTie	exon	10538860	10539871	1000	+	.	gene_id "MSTRG.80884"; transcript_id "MSTRG.80884.1"; exon_number "6";
chr18	StringTie	exon	10539988	10540054	1000	+	.	gene_id "MSTRG.80884"; transcript_id "MSTRG.80884.1"; exon_number "7";
chr18	StringTie	exon	10540329	10540399	1000	+	.	gene_id "MSTRG.80884"; transcript_id "MSTRG.80884.1"; exon_number "8";
chr18	StringTie	exon	10546326	10546404	1000	+	.	gene_id "MSTRG.80884"; transcript_id "MSTRG.80884.1"; exon_number "9";
chr18	StringTie	exon	10548299	10548378	1000	+	.	gene_id "MSTRG.80884"; transcript_id "MSTRG.80884.1"; exon_number "10";
chr18	StringTie	exon	10548967	10549096	1000	+	.	gene_id "MSTRG.80884"; transcript_id "MSTRG.80884.1"; exon_number "11";
chr18	StringTie	exon	10550077	10553505	1000	+	.	gene_id "MSTRG.80884"; transcript_id "MSTRG.80884.1"; exon_number "12";
chr18	StringTie	exon	10554080	10554629	1000	+	.	gene_id "MSTRG.80884"; transcript_id "MSTRG.80884.1"; exon_number "13";
chr18	StringTie	transcript	10525905	10552954	1000	+	.	gene_id "MSTRG.80884"; transcript_id "MSTRG.80884.10";
chr18	StringTie	exon	10525905	10526158	1000	+	.	gene_id "MSTRG.80884"; transcript_id "MSTRG.80884.10"; exon_number "1";
chr18	StringTie	exon	10539762	10539871	1000	+	.	gene_id "MSTRG.80884"; transcript_id "MSTRG.80884.10"; exon_number "2";
chr18	StringTie	exon	10539988	10540054	1000	+	.	gene_id "MSTRG.80884"; transcript_id "MSTRG.80884.10"; exon_number "3";
chr18	StringTie	exon	10540329	10540399	1000	+	.	gene_id "MSTRG.80884"; transcript_id "MSTRG.80884.10"; exon_number "4";
chr18	StringTie	exon	10546326	10546404	1000	+	.	gene_id "MSTRG.80884"; transcript_id "MSTRG.80884.10"; exon_number "5";
chr18	StringTie	exon	10548299	10548378	1000	+	.	gene_id "MSTRG.80884"; transcript_id "MSTRG.80884.10"; exon_number "6";
chr18	StringTie	exon	10548967	10549096	1000	+	.	gene_id "MSTRG.80884"; transcript_id "MSTRG.80884.10"; exon_number "7";
chr18	StringTie	exon	10550077	10550254	1000	+	.	gene_id "MSTRG.80884"; transcript_id "MSTRG.80884.10"; exon_number "8";
chr18	StringTie	exon	10552205	10552954	1000	+	.	gene_id "MSTRG.80884"; transcript_id "MSTRG.80884.10"; exon_number "9";
chr18	StringTie	transcript	10525911	10553288	1000	+	.	gene_id "MSTRG.80884"; transcript_id "MSTRG.80884.12";
chr18	StringTie	exon	10525911	10526158	1000	+	.	gene_id "MSTRG.80884"; transcript_id "MSTRG.80884.12"; exon_number "1";
chr18	StringTie	exon	10529001	10529045	1000	+	.	gene_id "MSTRG.80884"; transcript_id "MSTRG.80884.12"; exon_number "2";
chr18	StringTie	exon	10530770	10530837	1000	+	.	gene_id "MSTRG.80884"; transcript_id "MSTRG.80884.12"; exon_number "3";
chr18	StringTie	exon	10532711	10532795	1000	+	.	gene_id "MSTRG.80884"; transcript_id "MSTRG.80884.12"; exon_number "4";
chr18	StringTie	exon	10533536	10533553	1000	+	.	gene_id "MSTRG.80884"; transcript_id "MSTRG.80884.12"; exon_number "5";
chr18	StringTie	exon	10534466	10534496	1000	+	.	gene_id "MSTRG.80884"; transcript_id "MSTRG.80884.12"; exon_number "6";
chr18	StringTie	exon	10538860	10538974	1000	+	.	gene_id "MSTRG.80884"; transcript_id "MSTRG.80884.12"; exon_number "7";
chr18	StringTie	exon	10539762	10539871	1000	+	.	gene_id "MSTRG.80884"; transcript_id "MSTRG.80884.12"; exon_number "8";
chr18	StringTie	exon	10539988	10540054	1000	+	.	gene_id "MSTRG.80884"; transcript_id "MSTRG.80884.12"; exon_number "9";
chr18	StringTie	exon	10540329	10540399	1000	+	.	gene_id "MSTRG.80884"; transcript_id "MSTRG.80884.12"; exon_number "10";
chr18	StringTie	exon	10546326	10546404	1000	+	.	gene_id "MSTRG.80884"; transcript_id "MSTRG.80884.12"; exon_number "11";
chr18	StringTie	exon	10548299	10548378	1000	+	.	gene_id "MSTRG.80884"; transcript_id "MSTRG.80884.12"; exon_number "12";
chr18	StringTie	exon	10548967	10549096	1000	+	.	gene_id "MSTRG.80884"; transcript_id "MSTRG.80884.12"; exon_number "13";
chr18	StringTie	exon	10550077	10553288	1000	+	.	gene_id "MSTRG.80884"; transcript_id "MSTRG.80884.12"; exon_number "14";
chr18	StringTie	transcript	10525922	10552779	1000	+	.	gene_id "MSTRG.80884"; transcript_id "MSTRG.80884.13";
chr18	StringTie	exon	10525922	10526158	1000	+	.	gene_id "MSTRG.80884"; transcript_id "MSTRG.80884.13"; exon_number "1";
chr18	StringTie	exon	10530770	10530837	1000	+	.	gene_id "MSTRG.80884"; transcript_id "MSTRG.80884.13"; exon_number "2";
chr18	StringTie	exon	10532711	10532795	1000	+	.	gene_id "MSTRG.80884"; transcript_id "MSTRG.80884.13"; exon_number "3";
chr18	StringTie	exon	10533536	10533553	1000	+	.	gene_id "MSTRG.80884"; transcript_id "MSTRG.80884.13"; exon_number "4";
chr18	StringTie	exon	10534466	10534496	1000	+	.	gene_id "MSTRG.80884"; transcript_id "MSTRG.80884.13"; exon_number "5";
chr18	StringTie	exon	10538860	10539871	1000	+	.	gene_id "MSTRG.80884"; transcript_id "MSTRG.80884.13"; exon_number "6";
chr18	StringTie	exon	10539988	10540054	1000	+	.	gene_id "MSTRG.80884"; transcript_id "MSTRG.80884.13"; exon_number "7";
chr18	StringTie	exon	10540329	10540399	1000	+	.	gene_id "MSTRG.80884"; transcript_id "MSTRG.80884.13"; exon_number "8";
chr18	StringTie	exon	10546326	10546404	1000	+	.	gene_id "MSTRG.80884"; transcript_id "MSTRG.80884.13"; exon_number "9";
chr18	StringTie	exon	10548299	10548378	1000	+	.	gene_id "MSTRG.80884"; transcript_id "MSTRG.80884.13"; exon_number "10";
chr18	StringTie	exon	10548967	10549096	1000	+	.	gene_id "MSTRG.80884"; transcript_id "MSTRG.80884.13"; exon_number "11";
chr18	StringTie	exon	10550077	10550254	1000	+	.	gene_id "MSTRG.80884"; transcript_id "MSTRG.80884.13"; exon_number "12";
chr18	StringTie	exon	10552205	10552779	1000	+	.	gene_id "MSTRG.80884"; transcript_id "MSTRG.80884.13"; exon_number "13";
chr18	StringTie	transcript	10525922	10552769	1000	+	.	gene_id "MSTRG.80884"; transcript_id "MSTRG.80884.14";
chr18	StringTie	exon	10525922	10526158	1000	+	.	gene_id "MSTRG.80884"; transcript_id "MSTRG.80884.14"; exon_number "1";
chr18	StringTie	exon	10530770	10530837	1000	+	.	gene_id "MSTRG.80884"; transcript_id "MSTRG.80884.14"; exon_number "2";
chr18	StringTie	exon	10532711	10532795	1000	+	.	gene_id "MSTRG.80884"; transcript_id "MSTRG.80884.14"; exon_number "3";
chr18	StringTie	exon	10533536	10533553	1000	+	.	gene_id "MSTRG.80884"; transcript_id "MSTRG.80884.14"; exon_number "4";
chr18	StringTie	exon	10534466	10534496	1000	+	.	gene_id "MSTRG.80884"; transcript_id "MSTRG.80884.14"; exon_number "5";
chr18	StringTie	exon	10539765	10539871	1000	+	.	gene_id "MSTRG.80884"; transcript_id "MSTRG.80884.14"; exon_number "6";
chr18	StringTie	exon	10539988	10540054	1000	+	.	gene_id "MSTRG.80884"; transcript_id "MSTRG.80884.14"; exon_number "7";
chr18	StringTie	exon	10540329	10540399	1000	+	.	gene_id "MSTRG.80884"; transcript_id "MSTRG.80884.14"; exon_number "8";
chr18	StringTie	exon	10546326	10546404	1000	+	.	gene_id "MSTRG.80884"; transcript_id "MSTRG.80884.14"; exon_number "9";
chr18	StringTie	exon	10548299	10548378	1000	+	.	gene_id "MSTRG.80884"; transcript_id "MSTRG.80884.14"; exon_number "10";
chr18	StringTie	exon	10548967	10549096	1000	+	.	gene_id "MSTRG.80884"; transcript_id "MSTRG.80884.14"; exon_number "11";
chr18	StringTie	exon	10550077	10552769	1000	+	.	gene_id "MSTRG.80884"; transcript_id "MSTRG.80884.14"; exon_number "12";
chr18	StringTie	transcript	10525922	10552769	1000	+	.	gene_id "MSTRG.80884"; transcript_id "MSTRG.80884.15";
chr18	StringTie	exon	10525922	10526158	1000	+	.	gene_id "MSTRG.80884"; transcript_id "MSTRG.80884.15"; exon_number "1";
chr18	StringTie	exon	10528990	10529045	1000	+	.	gene_id "MSTRG.80884"; transcript_id "MSTRG.80884.15"; exon_number "2";
chr18	StringTie	exon	10530770	10530837	1000	+	.	gene_id "MSTRG.80884"; transcript_id "MSTRG.80884.15"; exon_number "3";
chr18	StringTie	exon	10532711	10532795	1000	+	.	gene_id "MSTRG.80884"; transcript_id "MSTRG.80884.15"; exon_number "4";
chr18	StringTie	exon	10533536	10533553	1000	+	.	gene_id "MSTRG.80884"; transcript_id "MSTRG.80884.15"; exon_number "5";
chr18	StringTie	exon	10534466	10534496	1000	+	.	gene_id "MSTRG.80884"; transcript_id "MSTRG.80884.15"; exon_number "6";
chr18	StringTie	exon	10538860	10539871	1000	+	.	gene_id "MSTRG.80884"; transcript_id "MSTRG.80884.15"; exon_number "7";
chr18	StringTie	exon	10539988	10540054	1000	+	.	gene_id "MSTRG.80884"; transcript_id "MSTRG.80884.15"; exon_number "8";
chr18	StringTie	exon	10540329	10540399	1000	+	.	gene_id "MSTRG.80884"; transcript_id "MSTRG.80884.15"; exon_number "9";
chr18	StringTie	exon	10546326	10546404	1000	+	.	gene_id "MSTRG.80884"; transcript_id "MSTRG.80884.15"; exon_number "10";
chr18	StringTie	exon	10548299	10548378	1000	+	.	gene_id "MSTRG.80884"; transcript_id "MSTRG.80884.15"; exon_number "11";
chr18	StringTie	exon	10548967	10549096	1000	+	.	gene_id "MSTRG.80884"; transcript_id "MSTRG.80884.15"; exon_number "12";
chr18	StringTie	exon	10550077	10552769	1000	+	.	gene_id "MSTRG.80884"; transcript_id "MSTRG.80884.15"; exon_number "13";
chr18	StringTie	transcript	10525922	10552769	1000	+	.	gene_id "MSTRG.80884"; transcript_id "MSTRG.80884.16";
chr18	StringTie	exon	10525922	10526158	1000	+	.	gene_id "MSTRG.80884"; transcript_id "MSTRG.80884.16"; exon_number "1";
chr18	StringTie	exon	10530770	10530837	1000	+	.	gene_id "MSTRG.80884"; transcript_id "MSTRG.80884.16"; exon_number "2";
chr18	StringTie	exon	10532711	10532795	1000	+	.	gene_id "MSTRG.80884"; transcript_id "MSTRG.80884.16"; exon_number "3";
chr18	StringTie	exon	10533536	10533553	1000	+	.	gene_id "MSTRG.80884"; transcript_id "MSTRG.80884.16"; exon_number "4";
chr18	StringTie	exon	10534466	10534496	1000	+	.	gene_id "MSTRG.80884"; transcript_id "MSTRG.80884.16"; exon_number "5";
chr18	StringTie	exon	10538860	10538974	1000	+	.	gene_id "MSTRG.80884"; transcript_id "MSTRG.80884.16"; exon_number "6";
chr18	StringTie	exon	10539762	10539871	1000	+	.	gene_id "MSTRG.80884"; transcript_id "MSTRG.80884.16"; exon_number "7";
chr18	StringTie	exon	10539988	10540054	1000	+	.	gene_id "MSTRG.80884"; transcript_id "MSTRG.80884.16"; exon_number "8";
chr18	StringTie	exon	10540329	10540399	1000	+	.	gene_id "MSTRG.80884"; transcript_id "MSTRG.80884.16"; exon_number "9";
chr18	StringTie	exon	10545859	10546011	1000	+	.	gene_id "MSTRG.80884"; transcript_id "MSTRG.80884.16"; exon_number "10";
chr18	StringTie	exon	10546121	10546404	1000	+	.	gene_id "MSTRG.80884"; transcript_id "MSTRG.80884.16"; exon_number "11";
chr18	StringTie	exon	10548299	10548378	1000	+	.	gene_id "MSTRG.80884"; transcript_id "MSTRG.80884.16"; exon_number "12";
chr18	StringTie	exon	10548967	10549096	1000	+	.	gene_id "MSTRG.80884"; transcript_id "MSTRG.80884.16"; exon_number "13";
chr18	StringTie	exon	10550077	10552769	1000	+	.	gene_id "MSTRG.80884"; transcript_id "MSTRG.80884.16"; exon_number "14";
chr18	StringTie	transcript	10525929	10552769	1000	+	.	gene_id "MSTRG.80884"; transcript_id "MSTRG.80884.17";
chr18	StringTie	exon	10525929	10526158	1000	+	.	gene_id "MSTRG.80884"; transcript_id "MSTRG.80884.17"; exon_number "1";
chr18	StringTie	exon	10530770	10530837	1000	+	.	gene_id "MSTRG.80884"; transcript_id "MSTRG.80884.17"; exon_number "2";
chr18	StringTie	exon	10533536	10533553	1000	+	.	gene_id "MSTRG.80884"; transcript_id "MSTRG.80884.17"; exon_number "3";
chr18	StringTie	exon	10534466	10534496	1000	+	.	gene_id "MSTRG.80884"; transcript_id "MSTRG.80884.17"; exon_number "4";
chr18	StringTie	exon	10539762	10539871	1000	+	.	gene_id "MSTRG.80884"; transcript_id "MSTRG.80884.17"; exon_number "5";
chr18	StringTie	exon	10539988	10540054	1000	+	.	gene_id "MSTRG.80884"; transcript_id "MSTRG.80884.17"; exon_number "6";
chr18	StringTie	exon	10540329	10540399	1000	+	.	gene_id "MSTRG.80884"; transcript_id "MSTRG.80884.17"; exon_number "7";
chr18	StringTie	exon	10546326	10546404	1000	+	.	gene_id "MSTRG.80884"; transcript_id "MSTRG.80884.17"; exon_number "8";
chr18	StringTie	exon	10548299	10548378	1000	+	.	gene_id "MSTRG.80884"; transcript_id "MSTRG.80884.17"; exon_number "9";
chr18	StringTie	exon	10548967	10549096	1000	+	.	gene_id "MSTRG.80884"; transcript_id "MSTRG.80884.17"; exon_number "10";
chr18	StringTie	exon	10550077	10552769	1000	+	.	gene_id "MSTRG.80884"; transcript_id "MSTRG.80884.17"; exon_number "11";
chr18	StringTie	transcript	10525931	10552754	1000	+	.	gene_id "MSTRG.80884"; transcript_id "MSTRG.80884.18";
chr18	StringTie	exon	10525931	10526158	1000	+	.	gene_id "MSTRG.80884"; transcript_id "MSTRG.80884.18"; exon_number "1";
chr18	StringTie	exon	10530770	10530837	1000	+	.	gene_id "MSTRG.80884"; transcript_id "MSTRG.80884.18"; exon_number "2";
chr18	StringTie	exon	10532711	10532795	1000	+	.	gene_id "MSTRG.80884"; transcript_id "MSTRG.80884.18"; exon_number "3";
chr18	StringTie	exon	10533536	10533553	1000	+	.	gene_id "MSTRG.80884"; transcript_id "MSTRG.80884.18"; exon_number "4";
chr18	StringTie	exon	10538860	10539871	1000	+	.	gene_id "MSTRG.80884"; transcript_id "MSTRG.80884.18"; exon_number "5";
chr18	StringTie	exon	10539988	10540054	1000	+	.	gene_id "MSTRG.80884"; transcript_id "MSTRG.80884.18"; exon_number "6";
chr18	StringTie	exon	10540329	10540399	1000	+	.	gene_id "MSTRG.80884"; transcript_id "MSTRG.80884.18"; exon_number "7";
chr18	StringTie	exon	10546326	10546404	1000	+	.	gene_id "MSTRG.80884"; transcript_id "MSTRG.80884.18"; exon_number "8";
chr18	StringTie	exon	10548299	10548378	1000	+	.	gene_id "MSTRG.80884"; transcript_id "MSTRG.80884.18"; exon_number "9";
chr18	StringTie	exon	10548967	10549096	1000	+	.	gene_id "MSTRG.80884"; transcript_id "MSTRG.80884.18"; exon_number "10";
chr18	StringTie	exon	10550077	10552754	1000	+	.	gene_id "MSTRG.80884"; transcript_id "MSTRG.80884.18"; exon_number "11";
chr18	StringTie	transcript	10525982	10553521	1000	+	.	gene_id "MSTRG.80884"; transcript_id "MSTRG.80884.19";
chr18	StringTie	exon	10525982	10526158	1000	+	.	gene_id "MSTRG.80884"; transcript_id "MSTRG.80884.19"; exon_number "1";
chr18	StringTie	exon	10530770	10530837	1000	+	.	gene_id "MSTRG.80884"; transcript_id "MSTRG.80884.19"; exon_number "2";
chr18	StringTie	exon	10532711	10532795	1000	+	.	gene_id "MSTRG.80884"; transcript_id "MSTRG.80884.19"; exon_number "3";
chr18	StringTie	exon	10533536	10533553	1000	+	.	gene_id "MSTRG.80884"; transcript_id "MSTRG.80884.19"; exon_number "4";
chr18	StringTie	exon	10534466	10534496	1000	+	.	gene_id "MSTRG.80884"; transcript_id "MSTRG.80884.19"; exon_number "5";
chr18	StringTie	exon	10538860	10539871	1000	+	.	gene_id "MSTRG.80884"; transcript_id "MSTRG.80884.19"; exon_number "6";
chr18	StringTie	exon	10539988	10540054	1000	+	.	gene_id "MSTRG.80884"; transcript_id "MSTRG.80884.19"; exon_number "7";
chr18	StringTie	exon	10540329	10540399	1000	+	.	gene_id "MSTRG.80884"; transcript_id "MSTRG.80884.19"; exon_number "8";
chr18	StringTie	exon	10545859	10546404	1000	+	.	gene_id "MSTRG.80884"; transcript_id "MSTRG.80884.19"; exon_number "9";
chr18	StringTie	exon	10548299	10548378	1000	+	.	gene_id "MSTRG.80884"; transcript_id "MSTRG.80884.19"; exon_number "10";
chr18	StringTie	exon	10548967	10549096	1000	+	.	gene_id "MSTRG.80884"; transcript_id "MSTRG.80884.19"; exon_number "11";
chr18	StringTie	exon	10550077	10552916	1000	+	.	gene_id "MSTRG.80884"; transcript_id "MSTRG.80884.19"; exon_number "12";
chr18	StringTie	exon	10553308	10553521	1000	+	.	gene_id "MSTRG.80884"; transcript_id "MSTRG.80884.19"; exon_number "13";
chr18	StringTie	transcript	10525629	10553339	1000	+	.	gene_id "MSTRG.80884"; transcript_id "MSTRG.80884.2";
chr18	StringTie	exon	10525629	10526158	1000	+	.	gene_id "MSTRG.80884"; transcript_id "MSTRG.80884.2"; exon_number "1";
chr18	StringTie	exon	10529001	10529045	1000	+	.	gene_id "MSTRG.80884"; transcript_id "MSTRG.80884.2"; exon_number "2";
chr18	StringTie	exon	10530770	10530837	1000	+	.	gene_id "MSTRG.80884"; transcript_id "MSTRG.80884.2"; exon_number "3";
chr18	StringTie	exon	10532711	10532795	1000	+	.	gene_id "MSTRG.80884"; transcript_id "MSTRG.80884.2"; exon_number "4";
chr18	StringTie	exon	10533536	10533553	1000	+	.	gene_id "MSTRG.80884"; transcript_id "MSTRG.80884.2"; exon_number "5";
chr18	StringTie	exon	10534466	10534496	1000	+	.	gene_id "MSTRG.80884"; transcript_id "MSTRG.80884.2"; exon_number "6";
chr18	StringTie	exon	10539762	10539871	1000	+	.	gene_id "MSTRG.80884"; transcript_id "MSTRG.80884.2"; exon_number "7";
chr18	StringTie	exon	10539988	10540054	1000	+	.	gene_id "MSTRG.80884"; transcript_id "MSTRG.80884.2"; exon_number "8";
chr18	StringTie	exon	10540329	10540399	1000	+	.	gene_id "MSTRG.80884"; transcript_id "MSTRG.80884.2"; exon_number "9";
chr18	StringTie	exon	10546326	10546404	1000	+	.	gene_id "MSTRG.80884"; transcript_id "MSTRG.80884.2"; exon_number "10";
chr18	StringTie	exon	10548299	10548378	1000	+	.	gene_id "MSTRG.80884"; transcript_id "MSTRG.80884.2"; exon_number "11";
chr18	StringTie	exon	10548967	10549096	1000	+	.	gene_id "MSTRG.80884"; transcript_id "MSTRG.80884.2"; exon_number "12";
chr18	StringTie	exon	10550077	10553339	1000	+	.	gene_id "MSTRG.80884"; transcript_id "MSTRG.80884.2"; exon_number "13";
chr18	StringTie	transcript	10526008	10552764	1000	+	.	gene_id "MSTRG.80884"; transcript_id "MSTRG.80884.20";
chr18	StringTie	exon	10526008	10526158	1000	+	.	gene_id "MSTRG.80884"; transcript_id "MSTRG.80884.20"; exon_number "1";
chr18	StringTie	exon	10530770	10530837	1000	+	.	gene_id "MSTRG.80884"; transcript_id "MSTRG.80884.20"; exon_number "2";
chr18	StringTie	exon	10532711	10532795	1000	+	.	gene_id "MSTRG.80884"; transcript_id "MSTRG.80884.20"; exon_number "3";
chr18	StringTie	exon	10533536	10533553	1000	+	.	gene_id "MSTRG.80884"; transcript_id "MSTRG.80884.20"; exon_number "4";
chr18	StringTie	exon	10534466	10534496	1000	+	.	gene_id "MSTRG.80884"; transcript_id "MSTRG.80884.20"; exon_number "5";
chr18	StringTie	exon	10538860	10539871	1000	+	.	gene_id "MSTRG.80884"; transcript_id "MSTRG.80884.20"; exon_number "6";
chr18	StringTie	exon	10539988	10540054	1000	+	.	gene_id "MSTRG.80884"; transcript_id "MSTRG.80884.20"; exon_number "7";
chr18	StringTie	exon	10540329	10540399	1000	+	.	gene_id "MSTRG.80884"; transcript_id "MSTRG.80884.20"; exon_number "8";
chr18	StringTie	exon	10546326	10546404	1000	+	.	gene_id "MSTRG.80884"; transcript_id "MSTRG.80884.20"; exon_number "9";
chr18	StringTie	exon	10548299	10548378	1000	+	.	gene_id "MSTRG.80884"; transcript_id "MSTRG.80884.20"; exon_number "10";
chr18	StringTie	exon	10548967	10549096	1000	+	.	gene_id "MSTRG.80884"; transcript_id "MSTRG.80884.20"; exon_number "11";
chr18	StringTie	exon	10550056	10552764	1000	+	.	gene_id "MSTRG.80884"; transcript_id "MSTRG.80884.20"; exon_number "12";
chr18	StringTie	transcript	10526047	10552769	1000	+	.	gene_id "MSTRG.80884"; transcript_id "MSTRG.80884.23";
chr18	StringTie	exon	10526047	10526158	1000	+	.	gene_id "MSTRG.80884"; transcript_id "MSTRG.80884.23"; exon_number "1";
chr18	StringTie	exon	10530770	10530837	1000	+	.	gene_id "MSTRG.80884"; transcript_id "MSTRG.80884.23"; exon_number "2";
chr18	StringTie	exon	10532711	10532795	1000	+	.	gene_id "MSTRG.80884"; transcript_id "MSTRG.80884.23"; exon_number "3";
chr18	StringTie	exon	10533536	10533553	1000	+	.	gene_id "MSTRG.80884"; transcript_id "MSTRG.80884.23"; exon_number "4";
chr18	StringTie	exon	10534466	10534496	1000	+	.	gene_id "MSTRG.80884"; transcript_id "MSTRG.80884.23"; exon_number "5";
chr18	StringTie	exon	10539762	10539871	1000	+	.	gene_id "MSTRG.80884"; transcript_id "MSTRG.80884.23"; exon_number "6";
chr18	StringTie	exon	10539988	10540054	1000	+	.	gene_id "MSTRG.80884"; transcript_id "MSTRG.80884.23"; exon_number "7";
chr18	StringTie	exon	10540329	10540399	1000	+	.	gene_id "MSTRG.80884"; transcript_id "MSTRG.80884.23"; exon_number "8";
chr18	StringTie	exon	10546326	10546404	1000	+	.	gene_id "MSTRG.80884"; transcript_id "MSTRG.80884.23"; exon_number "9";
chr18	StringTie	exon	10548299	10548378	1000	+	.	gene_id "MSTRG.80884"; transcript_id "MSTRG.80884.23"; exon_number "10";
chr18	StringTie	exon	10548967	10549096	1000	+	.	gene_id "MSTRG.80884"; transcript_id "MSTRG.80884.23"; exon_number "11";
chr18	StringTie	exon	10550077	10550254	1000	+	.	gene_id "MSTRG.80884"; transcript_id "MSTRG.80884.23"; exon_number "12";
chr18	StringTie	exon	10552205	10552769	1000	+	.	gene_id "MSTRG.80884"; transcript_id "MSTRG.80884.23"; exon_number "13";
chr18	StringTie	transcript	10526241	10552769	1000	+	.	gene_id "MSTRG.80884"; transcript_id "MSTRG.80884.26";
chr18	StringTie	exon	10526241	10526741	1000	+	.	gene_id "MSTRG.80884"; transcript_id "MSTRG.80884.26"; exon_number "1";
chr18	StringTie	exon	10530770	10530837	1000	+	.	gene_id "MSTRG.80884"; transcript_id "MSTRG.80884.26"; exon_number "2";
chr18	StringTie	exon	10532711	10532795	1000	+	.	gene_id "MSTRG.80884"; transcript_id "MSTRG.80884.26"; exon_number "3";
chr18	StringTie	exon	10533536	10533553	1000	+	.	gene_id "MSTRG.80884"; transcript_id "MSTRG.80884.26"; exon_number "4";
chr18	StringTie	exon	10534466	10534496	1000	+	.	gene_id "MSTRG.80884"; transcript_id "MSTRG.80884.26"; exon_number "5";
chr18	StringTie	exon	10538860	10539871	1000	+	.	gene_id "MSTRG.80884"; transcript_id "MSTRG.80884.26"; exon_number "6";
chr18	StringTie	exon	10539988	10540054	1000	+	.	gene_id "MSTRG.80884"; transcript_id "MSTRG.80884.26"; exon_number "7";
chr18	StringTie	exon	10540329	10540399	1000	+	.	gene_id "MSTRG.80884"; transcript_id "MSTRG.80884.26"; exon_number "8";
chr18	StringTie	exon	10546326	10546404	1000	+	.	gene_id "MSTRG.80884"; transcript_id "MSTRG.80884.26"; exon_number "9";
chr18	StringTie	exon	10548299	10548378	1000	+	.	gene_id "MSTRG.80884"; transcript_id "MSTRG.80884.26"; exon_number "10";
chr18	StringTie	exon	10548967	10549096	1000	+	.	gene_id "MSTRG.80884"; transcript_id "MSTRG.80884.26"; exon_number "11";
chr18	StringTie	exon	10550077	10552769	1000	+	.	gene_id "MSTRG.80884"; transcript_id "MSTRG.80884.26"; exon_number "12";
chr18	StringTie	transcript	10526276	10552822	1000	+	.	gene_id "MSTRG.80884"; transcript_id "MSTRG.80884.27";
chr18	StringTie	exon	10526276	10526741	1000	+	.	gene_id "MSTRG.80884"; transcript_id "MSTRG.80884.27"; exon_number "1";
chr18	StringTie	exon	10530770	10530837	1000	+	.	gene_id "MSTRG.80884"; transcript_id "MSTRG.80884.27"; exon_number "2";
chr18	StringTie	exon	10532711	10532795	1000	+	.	gene_id "MSTRG.80884"; transcript_id "MSTRG.80884.27"; exon_number "3";
chr18	StringTie	exon	10533536	10533553	1000	+	.	gene_id "MSTRG.80884"; transcript_id "MSTRG.80884.27"; exon_number "4";
chr18	StringTie	exon	10534466	10534496	1000	+	.	gene_id "MSTRG.80884"; transcript_id "MSTRG.80884.27"; exon_number "5";
chr18	StringTie	exon	10539762	10539871	1000	+	.	gene_id "MSTRG.80884"; transcript_id "MSTRG.80884.27"; exon_number "6";
chr18	StringTie	exon	10539988	10540054	1000	+	.	gene_id "MSTRG.80884"; transcript_id "MSTRG.80884.27"; exon_number "7";
chr18	StringTie	exon	10540329	10540399	1000	+	.	gene_id "MSTRG.80884"; transcript_id "MSTRG.80884.27"; exon_number "8";
chr18	StringTie	exon	10546326	10546404	1000	+	.	gene_id "MSTRG.80884"; transcript_id "MSTRG.80884.27"; exon_number "9";
chr18	StringTie	exon	10548299	10548378	1000	+	.	gene_id "MSTRG.80884"; transcript_id "MSTRG.80884.27"; exon_number "10";
chr18	StringTie	exon	10548967	10549096	1000	+	.	gene_id "MSTRG.80884"; transcript_id "MSTRG.80884.27"; exon_number "11";
chr18	StringTie	exon	10550077	10552822	1000	+	.	gene_id "MSTRG.80884"; transcript_id "MSTRG.80884.27"; exon_number "12";
chr18	StringTie	transcript	10526321	10552769	1000	+	.	gene_id "MSTRG.80884"; transcript_id "MSTRG.80884.28";
chr18	StringTie	exon	10526321	10526765	1000	+	.	gene_id "MSTRG.80884"; transcript_id "MSTRG.80884.28"; exon_number "1";
chr18	StringTie	exon	10530770	10530837	1000	+	.	gene_id "MSTRG.80884"; transcript_id "MSTRG.80884.28"; exon_number "2";
chr18	StringTie	exon	10532711	10532795	1000	+	.	gene_id "MSTRG.80884"; transcript_id "MSTRG.80884.28"; exon_number "3";
chr18	StringTie	exon	10533536	10533553	1000	+	.	gene_id "MSTRG.80884"; transcript_id "MSTRG.80884.28"; exon_number "4";
chr18	StringTie	exon	10534466	10534496	1000	+	.	gene_id "MSTRG.80884"; transcript_id "MSTRG.80884.28"; exon_number "5";
chr18	StringTie	exon	10539762	10539871	1000	+	.	gene_id "MSTRG.80884"; transcript_id "MSTRG.80884.28"; exon_number "6";
chr18	StringTie	exon	10539988	10540054	1000	+	.	gene_id "MSTRG.80884"; transcript_id "MSTRG.80884.28"; exon_number "7";
chr18	StringTie	exon	10540329	10540399	1000	+	.	gene_id "MSTRG.80884"; transcript_id "MSTRG.80884.28"; exon_number "8";
chr18	StringTie	exon	10546326	10546404	1000	+	.	gene_id "MSTRG.80884"; transcript_id "MSTRG.80884.28"; exon_number "9";
chr18	StringTie	exon	10548299	10548378	1000	+	.	gene_id "MSTRG.80884"; transcript_id "MSTRG.80884.28"; exon_number "10";
chr18	StringTie	exon	10548967	10549096	1000	+	.	gene_id "MSTRG.80884"; transcript_id "MSTRG.80884.28"; exon_number "11";
chr18	StringTie	exon	10550077	10552769	1000	+	.	gene_id "MSTRG.80884"; transcript_id "MSTRG.80884.28"; exon_number "12";
chr18	StringTie	transcript	10526412	10552769	1000	+	.	gene_id "MSTRG.80884"; transcript_id "MSTRG.80884.29";
chr18	StringTie	exon	10526412	10526765	1000	+	.	gene_id "MSTRG.80884"; transcript_id "MSTRG.80884.29"; exon_number "1";
chr18	StringTie	exon	10530770	10530837	1000	+	.	gene_id "MSTRG.80884"; transcript_id "MSTRG.80884.29"; exon_number "2";
chr18	StringTie	exon	10532711	10532795	1000	+	.	gene_id "MSTRG.80884"; transcript_id "MSTRG.80884.29"; exon_number "3";
chr18	StringTie	exon	10533536	10533553	1000	+	.	gene_id "MSTRG.80884"; transcript_id "MSTRG.80884.29"; exon_number "4";
chr18	StringTie	exon	10534466	10534496	1000	+	.	gene_id "MSTRG.80884"; transcript_id "MSTRG.80884.29"; exon_number "5";
chr18	StringTie	exon	10539762	10539871	1000	+	.	gene_id "MSTRG.80884"; transcript_id "MSTRG.80884.29"; exon_number "6";
chr18	StringTie	exon	10539988	10540054	1000	+	.	gene_id "MSTRG.80884"; transcript_id "MSTRG.80884.29"; exon_number "7";
chr18	StringTie	exon	10540329	10540399	1000	+	.	gene_id "MSTRG.80884"; transcript_id "MSTRG.80884.29"; exon_number "8";
chr18	StringTie	exon	10546326	10546404	1000	+	.	gene_id "MSTRG.80884"; transcript_id "MSTRG.80884.29"; exon_number "9";
chr18	StringTie	exon	10548299	10548378	1000	+	.	gene_id "MSTRG.80884"; transcript_id "MSTRG.80884.29"; exon_number "10";
chr18	StringTie	exon	10548967	10549096	1000	+	.	gene_id "MSTRG.80884"; transcript_id "MSTRG.80884.29"; exon_number "11";
chr18	StringTie	exon	10550056	10552769	1000	+	.	gene_id "MSTRG.80884"; transcript_id "MSTRG.80884.29"; exon_number "12";
chr18	StringTie	transcript	10525843	10565399	1000	+	.	gene_id "MSTRG.80884"; transcript_id "MSTRG.80884.3";
chr18	StringTie	exon	10525843	10526158	1000	+	.	gene_id "MSTRG.80884"; transcript_id "MSTRG.80884.3"; exon_number "1";
chr18	StringTie	exon	10530770	10530837	1000	+	.	gene_id "MSTRG.80884"; transcript_id "MSTRG.80884.3"; exon_number "2";
chr18	StringTie	exon	10532711	10532795	1000	+	.	gene_id "MSTRG.80884"; transcript_id "MSTRG.80884.3"; exon_number "3";
chr18	StringTie	exon	10533536	10533553	1000	+	.	gene_id "MSTRG.80884"; transcript_id "MSTRG.80884.3"; exon_number "4";
chr18	StringTie	exon	10534466	10534496	1000	+	.	gene_id "MSTRG.80884"; transcript_id "MSTRG.80884.3"; exon_number "5";
chr18	StringTie	exon	10539762	10539871	1000	+	.	gene_id "MSTRG.80884"; transcript_id "MSTRG.80884.3"; exon_number "6";
chr18	StringTie	exon	10539988	10540054	1000	+	.	gene_id "MSTRG.80884"; transcript_id "MSTRG.80884.3"; exon_number "7";
chr18	StringTie	exon	10540329	10540399	1000	+	.	gene_id "MSTRG.80884"; transcript_id "MSTRG.80884.3"; exon_number "8";
chr18	StringTie	exon	10546326	10546404	1000	+	.	gene_id "MSTRG.80884"; transcript_id "MSTRG.80884.3"; exon_number "9";
chr18	StringTie	exon	10548299	10548378	1000	+	.	gene_id "MSTRG.80884"; transcript_id "MSTRG.80884.3"; exon_number "10";
chr18	StringTie	exon	10548967	10549096	1000	+	.	gene_id "MSTRG.80884"; transcript_id "MSTRG.80884.3"; exon_number "11";
chr18	StringTie	exon	10550077	10553505	1000	+	.	gene_id "MSTRG.80884"; transcript_id "MSTRG.80884.3"; exon_number "12";
chr18	StringTie	exon	10554080	10554232	1000	+	.	gene_id "MSTRG.80884"; transcript_id "MSTRG.80884.3"; exon_number "13";
chr18	StringTie	exon	10554775	10555698	1000	+	.	gene_id "MSTRG.80884"; transcript_id "MSTRG.80884.3"; exon_number "14";
chr18	StringTie	exon	10561605	10561714	1000	+	.	gene_id "MSTRG.80884"; transcript_id "MSTRG.80884.3"; exon_number "15";
chr18	StringTie	exon	10562551	10565399	1000	+	.	gene_id "MSTRG.80884"; transcript_id "MSTRG.80884.3"; exon_number "16";
chr18	StringTie	transcript	10526415	10552853	1000	+	.	gene_id "MSTRG.80884"; transcript_id "MSTRG.80884.31";
chr18	StringTie	exon	10526415	10526760	1000	+	.	gene_id "MSTRG.80884"; transcript_id "MSTRG.80884.31"; exon_number "1";
chr18	StringTie	exon	10529001	10529045	1000	+	.	gene_id "MSTRG.80884"; transcript_id "MSTRG.80884.31"; exon_number "2";
chr18	StringTie	exon	10530770	10530837	1000	+	.	gene_id "MSTRG.80884"; transcript_id "MSTRG.80884.31"; exon_number "3";
chr18	StringTie	exon	10532711	10532795	1000	+	.	gene_id "MSTRG.80884"; transcript_id "MSTRG.80884.31"; exon_number "4";
chr18	StringTie	exon	10533536	10533553	1000	+	.	gene_id "MSTRG.80884"; transcript_id "MSTRG.80884.31"; exon_number "5";
chr18	StringTie	exon	10534466	10534496	1000	+	.	gene_id "MSTRG.80884"; transcript_id "MSTRG.80884.31"; exon_number "6";
chr18	StringTie	exon	10538860	10538974	1000	+	.	gene_id "MSTRG.80884"; transcript_id "MSTRG.80884.31"; exon_number "7";
chr18	StringTie	exon	10539762	10539871	1000	+	.	gene_id "MSTRG.80884"; transcript_id "MSTRG.80884.31"; exon_number "8";
chr18	StringTie	exon	10539988	10540054	1000	+	.	gene_id "MSTRG.80884"; transcript_id "MSTRG.80884.31"; exon_number "9";
chr18	StringTie	exon	10540329	10540399	1000	+	.	gene_id "MSTRG.80884"; transcript_id "MSTRG.80884.31"; exon_number "10";
chr18	StringTie	exon	10546326	10546404	1000	+	.	gene_id "MSTRG.80884"; transcript_id "MSTRG.80884.31"; exon_number "11";
chr18	StringTie	exon	10548299	10548378	1000	+	.	gene_id "MSTRG.80884"; transcript_id "MSTRG.80884.31"; exon_number "12";
chr18	StringTie	exon	10548967	10549096	1000	+	.	gene_id "MSTRG.80884"; transcript_id "MSTRG.80884.31"; exon_number "13";
chr18	StringTie	exon	10550077	10552853	1000	+	.	gene_id "MSTRG.80884"; transcript_id "MSTRG.80884.31"; exon_number "14";
chr18	StringTie	transcript	10526439	10552769	1000	+	.	gene_id "MSTRG.80884"; transcript_id "MSTRG.80884.32";
chr18	StringTie	exon	10526439	10526765	1000	+	.	gene_id "MSTRG.80884"; transcript_id "MSTRG.80884.32"; exon_number "1";
chr18	StringTie	exon	10530770	10530837	1000	+	.	gene_id "MSTRG.80884"; transcript_id "MSTRG.80884.32"; exon_number "2";
chr18	StringTie	exon	10532711	10532795	1000	+	.	gene_id "MSTRG.80884"; transcript_id "MSTRG.80884.32"; exon_number "3";
chr18	StringTie	exon	10533536	10533553	1000	+	.	gene_id "MSTRG.80884"; transcript_id "MSTRG.80884.32"; exon_number "4";
chr18	StringTie	exon	10534466	10534496	1000	+	.	gene_id "MSTRG.80884"; transcript_id "MSTRG.80884.32"; exon_number "5";
chr18	StringTie	exon	10538860	10539871	1000	+	.	gene_id "MSTRG.80884"; transcript_id "MSTRG.80884.32"; exon_number "6";
chr18	StringTie	exon	10539988	10540054	1000	+	.	gene_id "MSTRG.80884"; transcript_id "MSTRG.80884.32"; exon_number "7";
chr18	StringTie	exon	10540329	10540399	1000	+	.	gene_id "MSTRG.80884"; transcript_id "MSTRG.80884.32"; exon_number "8";
chr18	StringTie	exon	10546326	10546404	1000	+	.	gene_id "MSTRG.80884"; transcript_id "MSTRG.80884.32"; exon_number "9";
chr18	StringTie	exon	10548299	10548378	1000	+	.	gene_id "MSTRG.80884"; transcript_id "MSTRG.80884.32"; exon_number "10";
chr18	StringTie	exon	10548967	10549096	1000	+	.	gene_id "MSTRG.80884"; transcript_id "MSTRG.80884.32"; exon_number "11";
chr18	StringTie	exon	10550077	10552769	1000	+	.	gene_id "MSTRG.80884"; transcript_id "MSTRG.80884.32"; exon_number "12";
chr18	StringTie	transcript	10526457	10552769	1000	+	.	gene_id "MSTRG.80884"; transcript_id "MSTRG.80884.33";
chr18	StringTie	exon	10526457	10526760	1000	+	.	gene_id "MSTRG.80884"; transcript_id "MSTRG.80884.33"; exon_number "1";
chr18	StringTie	exon	10530770	10530837	1000	+	.	gene_id "MSTRG.80884"; transcript_id "MSTRG.80884.33"; exon_number "2";
chr18	StringTie	exon	10532711	10532795	1000	+	.	gene_id "MSTRG.80884"; transcript_id "MSTRG.80884.33"; exon_number "3";
chr18	StringTie	exon	10533536	10533553	1000	+	.	gene_id "MSTRG.80884"; transcript_id "MSTRG.80884.33"; exon_number "4";
chr18	StringTie	exon	10534466	10534496	1000	+	.	gene_id "MSTRG.80884"; transcript_id "MSTRG.80884.33"; exon_number "5";
chr18	StringTie	exon	10539762	10539871	1000	+	.	gene_id "MSTRG.80884"; transcript_id "MSTRG.80884.33"; exon_number "6";
chr18	StringTie	exon	10539988	10540054	1000	+	.	gene_id "MSTRG.80884"; transcript_id "MSTRG.80884.33"; exon_number "7";
chr18	StringTie	exon	10540329	10540399	1000	+	.	gene_id "MSTRG.80884"; transcript_id "MSTRG.80884.33"; exon_number "8";
chr18	StringTie	exon	10546326	10546404	1000	+	.	gene_id "MSTRG.80884"; transcript_id "MSTRG.80884.33"; exon_number "9";
chr18	StringTie	exon	10548299	10548378	1000	+	.	gene_id "MSTRG.80884"; transcript_id "MSTRG.80884.33"; exon_number "10";
chr18	StringTie	exon	10548967	10549096	1000	+	.	gene_id "MSTRG.80884"; transcript_id "MSTRG.80884.33"; exon_number "11";
chr18	StringTie	exon	10550077	10552769	1000	+	.	gene_id "MSTRG.80884"; transcript_id "MSTRG.80884.33"; exon_number "12";
chr18	StringTie	transcript	10528847	10552769	1000	+	.	gene_id "MSTRG.80884"; transcript_id "MSTRG.80884.34";
chr18	StringTie	exon	10528847	10529045	1000	+	.	gene_id "MSTRG.80884"; transcript_id "MSTRG.80884.34"; exon_number "1";
chr18	StringTie	exon	10530770	10530837	1000	+	.	gene_id "MSTRG.80884"; transcript_id "MSTRG.80884.34"; exon_number "2";
chr18	StringTie	exon	10532711	10532795	1000	+	.	gene_id "MSTRG.80884"; transcript_id "MSTRG.80884.34"; exon_number "3";
chr18	StringTie	exon	10533536	10533553	1000	+	.	gene_id "MSTRG.80884"; transcript_id "MSTRG.80884.34"; exon_number "4";
chr18	StringTie	exon	10534466	10534496	1000	+	.	gene_id "MSTRG.80884"; transcript_id "MSTRG.80884.34"; exon_number "5";
chr18	StringTie	exon	10539762	10539871	1000	+	.	gene_id "MSTRG.80884"; transcript_id "MSTRG.80884.34"; exon_number "6";
chr18	StringTie	exon	10539988	10540054	1000	+	.	gene_id "MSTRG.80884"; transcript_id "MSTRG.80884.34"; exon_number "7";
chr18	StringTie	exon	10540329	10540395	1000	+	.	gene_id "MSTRG.80884"; transcript_id "MSTRG.80884.34"; exon_number "8";
chr18	StringTie	exon	10546326	10546404	1000	+	.	gene_id "MSTRG.80884"; transcript_id "MSTRG.80884.34"; exon_number "9";
chr18	StringTie	exon	10548299	10548378	1000	+	.	gene_id "MSTRG.80884"; transcript_id "MSTRG.80884.34"; exon_number "10";
chr18	StringTie	exon	10548967	10549096	1000	+	.	gene_id "MSTRG.80884"; transcript_id "MSTRG.80884.34"; exon_number "11";
chr18	StringTie	exon	10550077	10552769	1000	+	.	gene_id "MSTRG.80884"; transcript_id "MSTRG.80884.34"; exon_number "12";
chr18	StringTie	transcript	10528964	10552769	1000	+	.	gene_id "MSTRG.80884"; transcript_id "MSTRG.80884.35";
chr18	StringTie	exon	10528964	10529045	1000	+	.	gene_id "MSTRG.80884"; transcript_id "MSTRG.80884.35"; exon_number "1";
chr18	StringTie	exon	10530770	10530837	1000	+	.	gene_id "MSTRG.80884"; transcript_id "MSTRG.80884.35"; exon_number "2";
chr18	StringTie	exon	10532711	10532795	1000	+	.	gene_id "MSTRG.80884"; transcript_id "MSTRG.80884.35"; exon_number "3";
chr18	StringTie	exon	10533536	10533553	1000	+	.	gene_id "MSTRG.80884"; transcript_id "MSTRG.80884.35"; exon_number "4";
chr18	StringTie	exon	10534466	10534496	1000	+	.	gene_id "MSTRG.80884"; transcript_id "MSTRG.80884.35"; exon_number "5";
chr18	StringTie	exon	10539762	10539871	1000	+	.	gene_id "MSTRG.80884"; transcript_id "MSTRG.80884.35"; exon_number "6";
chr18	StringTie	exon	10539988	10540054	1000	+	.	gene_id "MSTRG.80884"; transcript_id "MSTRG.80884.35"; exon_number "7";
chr18	StringTie	exon	10540329	10546404	1000	+	.	gene_id "MSTRG.80884"; transcript_id "MSTRG.80884.35"; exon_number "8";
chr18	StringTie	exon	10548299	10548378	1000	+	.	gene_id "MSTRG.80884"; transcript_id "MSTRG.80884.35"; exon_number "9";
chr18	StringTie	exon	10548876	10549096	1000	+	.	gene_id "MSTRG.80884"; transcript_id "MSTRG.80884.35"; exon_number "10";
chr18	StringTie	exon	10550077	10552769	1000	+	.	gene_id "MSTRG.80884"; transcript_id "MSTRG.80884.35"; exon_number "11";
chr18	StringTie	transcript	10533522	10552884	1000	+	.	gene_id "MSTRG.80884"; transcript_id "MSTRG.80884.36";
chr18	StringTie	exon	10533522	10533553	1000	+	.	gene_id "MSTRG.80884"; transcript_id "MSTRG.80884.36"; exon_number "1";
chr18	StringTie	exon	10534466	10534496	1000	+	.	gene_id "MSTRG.80884"; transcript_id "MSTRG.80884.36"; exon_number "2";
chr18	StringTie	exon	10538860	10539871	1000	+	.	gene_id "MSTRG.80884"; transcript_id "MSTRG.80884.36"; exon_number "3";
chr18	StringTie	exon	10539988	10540054	1000	+	.	gene_id "MSTRG.80884"; transcript_id "MSTRG.80884.36"; exon_number "4";
chr18	StringTie	exon	10540329	10540399	1000	+	.	gene_id "MSTRG.80884"; transcript_id "MSTRG.80884.36"; exon_number "5";
chr18	StringTie	exon	10546326	10546404	1000	+	.	gene_id "MSTRG.80884"; transcript_id "MSTRG.80884.36"; exon_number "6";
chr18	StringTie	exon	10548299	10548378	1000	+	.	gene_id "MSTRG.80884"; transcript_id "MSTRG.80884.36"; exon_number "7";
chr18	StringTie	exon	10548931	10549096	1000	+	.	gene_id "MSTRG.80884"; transcript_id "MSTRG.80884.36"; exon_number "8";
chr18	StringTie	exon	10550077	10552884	1000	+	.	gene_id "MSTRG.80884"; transcript_id "MSTRG.80884.36"; exon_number "9";
chr18	StringTie	transcript	10545692	10552769	1000	+	.	gene_id "MSTRG.80884"; transcript_id "MSTRG.80884.38";
chr18	StringTie	exon	10545692	10546011	1000	+	.	gene_id "MSTRG.80884"; transcript_id "MSTRG.80884.38"; exon_number "1";
chr18	StringTie	exon	10546121	10546404	1000	+	.	gene_id "MSTRG.80884"; transcript_id "MSTRG.80884.38"; exon_number "2";
chr18	StringTie	exon	10548299	10548378	1000	+	.	gene_id "MSTRG.80884"; transcript_id "MSTRG.80884.38"; exon_number "3";
chr18	StringTie	exon	10548931	10549096	1000	+	.	gene_id "MSTRG.80884"; transcript_id "MSTRG.80884.38"; exon_number "4";
chr18	StringTie	exon	10550077	10552769	1000	+	.	gene_id "MSTRG.80884"; transcript_id "MSTRG.80884.38"; exon_number "5";
chr18	StringTie	transcript	10555006	10561992	1000	+	.	gene_id "MSTRG.80884"; transcript_id "MSTRG.80884.39";
chr18	StringTie	exon	10555006	10555025	1000	+	.	gene_id "MSTRG.80884"; transcript_id "MSTRG.80884.39"; exon_number "1";
chr18	StringTie	exon	10555593	10555698	1000	+	.	gene_id "MSTRG.80884"; transcript_id "MSTRG.80884.39"; exon_number "2";
chr18	StringTie	exon	10561605	10561992	1000	+	.	gene_id "MSTRG.80884"; transcript_id "MSTRG.80884.39"; exon_number "3";
chr18	StringTie	transcript	10525876	10552866	1000	+	.	gene_id "MSTRG.80884"; transcript_id "MSTRG.80884.4";
chr18	StringTie	exon	10525876	10526158	1000	+	.	gene_id "MSTRG.80884"; transcript_id "MSTRG.80884.4"; exon_number "1";
chr18	StringTie	exon	10529001	10529045	1000	+	.	gene_id "MSTRG.80884"; transcript_id "MSTRG.80884.4"; exon_number "2";
chr18	StringTie	exon	10530770	10530837	1000	+	.	gene_id "MSTRG.80884"; transcript_id "MSTRG.80884.4"; exon_number "3";
chr18	StringTie	exon	10532711	10532795	1000	+	.	gene_id "MSTRG.80884"; transcript_id "MSTRG.80884.4"; exon_number "4";
chr18	StringTie	exon	10533536	10533553	1000	+	.	gene_id "MSTRG.80884"; transcript_id "MSTRG.80884.4"; exon_number "5";
chr18	StringTie	exon	10534466	10534496	1000	+	.	gene_id "MSTRG.80884"; transcript_id "MSTRG.80884.4"; exon_number "6";
chr18	StringTie	exon	10538860	10539871	1000	+	.	gene_id "MSTRG.80884"; transcript_id "MSTRG.80884.4"; exon_number "7";
chr18	StringTie	exon	10539988	10540054	1000	+	.	gene_id "MSTRG.80884"; transcript_id "MSTRG.80884.4"; exon_number "8";
chr18	StringTie	exon	10540329	10540399	1000	+	.	gene_id "MSTRG.80884"; transcript_id "MSTRG.80884.4"; exon_number "9";
chr18	StringTie	exon	10546326	10546404	1000	+	.	gene_id "MSTRG.80884"; transcript_id "MSTRG.80884.4"; exon_number "10";
chr18	StringTie	exon	10548299	10548378	1000	+	.	gene_id "MSTRG.80884"; transcript_id "MSTRG.80884.4"; exon_number "11";
chr18	StringTie	exon	10548967	10549096	1000	+	.	gene_id "MSTRG.80884"; transcript_id "MSTRG.80884.4"; exon_number "12";
chr18	StringTie	exon	10550077	10552866	1000	+	.	gene_id "MSTRG.80884"; transcript_id "MSTRG.80884.4"; exon_number "13";
chr18	StringTie	transcript	10525884	10552927	1000	+	.	gene_id "MSTRG.80884"; transcript_id "MSTRG.80884.5";
chr18	StringTie	exon	10525884	10526158	1000	+	.	gene_id "MSTRG.80884"; transcript_id "MSTRG.80884.5"; exon_number "1";
chr18	StringTie	exon	10530770	10530837	1000	+	.	gene_id "MSTRG.80884"; transcript_id "MSTRG.80884.5"; exon_number "2";
chr18	StringTie	exon	10532711	10532795	1000	+	.	gene_id "MSTRG.80884"; transcript_id "MSTRG.80884.5"; exon_number "3";
chr18	StringTie	exon	10533536	10533553	1000	+	.	gene_id "MSTRG.80884"; transcript_id "MSTRG.80884.5"; exon_number "4";
chr18	StringTie	exon	10534466	10534496	1000	+	.	gene_id "MSTRG.80884"; transcript_id "MSTRG.80884.5"; exon_number "5";
chr18	StringTie	exon	10539762	10539871	1000	+	.	gene_id "MSTRG.80884"; transcript_id "MSTRG.80884.5"; exon_number "6";
chr18	StringTie	exon	10539988	10540054	1000	+	.	gene_id "MSTRG.80884"; transcript_id "MSTRG.80884.5"; exon_number "7";
chr18	StringTie	exon	10540329	10540399	1000	+	.	gene_id "MSTRG.80884"; transcript_id "MSTRG.80884.5"; exon_number "8";
chr18	StringTie	exon	10545859	10546404	1000	+	.	gene_id "MSTRG.80884"; transcript_id "MSTRG.80884.5"; exon_number "9";
chr18	StringTie	exon	10548299	10548378	1000	+	.	gene_id "MSTRG.80884"; transcript_id "MSTRG.80884.5"; exon_number "10";
chr18	StringTie	exon	10548967	10549096	1000	+	.	gene_id "MSTRG.80884"; transcript_id "MSTRG.80884.5"; exon_number "11";
chr18	StringTie	exon	10550077	10552927	1000	+	.	gene_id "MSTRG.80884"; transcript_id "MSTRG.80884.5"; exon_number "12";
chr18	StringTie	transcript	10525886	10552769	1000	+	.	gene_id "MSTRG.80884"; transcript_id "MSTRG.80884.6";
chr18	StringTie	exon	10525886	10526158	1000	+	.	gene_id "MSTRG.80884"; transcript_id "MSTRG.80884.6"; exon_number "1";
chr18	StringTie	exon	10530770	10530837	1000	+	.	gene_id "MSTRG.80884"; transcript_id "MSTRG.80884.6"; exon_number "2";
chr18	StringTie	exon	10532711	10532795	1000	+	.	gene_id "MSTRG.80884"; transcript_id "MSTRG.80884.6"; exon_number "3";
chr18	StringTie	exon	10533536	10533553	1000	+	.	gene_id "MSTRG.80884"; transcript_id "MSTRG.80884.6"; exon_number "4";
chr18	StringTie	exon	10534466	10534496	1000	+	.	gene_id "MSTRG.80884"; transcript_id "MSTRG.80884.6"; exon_number "5";
chr18	StringTie	exon	10539771	10539871	1000	+	.	gene_id "MSTRG.80884"; transcript_id "MSTRG.80884.6"; exon_number "6";
chr18	StringTie	exon	10539988	10540054	1000	+	.	gene_id "MSTRG.80884"; transcript_id "MSTRG.80884.6"; exon_number "7";
chr18	StringTie	exon	10540329	10540399	1000	+	.	gene_id "MSTRG.80884"; transcript_id "MSTRG.80884.6"; exon_number "8";
chr18	StringTie	exon	10546326	10546404	1000	+	.	gene_id "MSTRG.80884"; transcript_id "MSTRG.80884.6"; exon_number "9";
chr18	StringTie	exon	10548299	10548378	1000	+	.	gene_id "MSTRG.80884"; transcript_id "MSTRG.80884.6"; exon_number "10";
chr18	StringTie	exon	10548967	10549096	1000	+	.	gene_id "MSTRG.80884"; transcript_id "MSTRG.80884.6"; exon_number "11";
chr18	StringTie	exon	10550077	10552769	1000	+	.	gene_id "MSTRG.80884"; transcript_id "MSTRG.80884.6"; exon_number "12";
chr18	StringTie	transcript	10525892	10555700	1000	+	.	gene_id "MSTRG.80884"; transcript_id "MSTRG.80884.7";
chr18	StringTie	exon	10525892	10526158	1000	+	.	gene_id "MSTRG.80884"; transcript_id "MSTRG.80884.7"; exon_number "1";
chr18	StringTie	exon	10530770	10530837	1000	+	.	gene_id "MSTRG.80884"; transcript_id "MSTRG.80884.7"; exon_number "2";
chr18	StringTie	exon	10532711	10532795	1000	+	.	gene_id "MSTRG.80884"; transcript_id "MSTRG.80884.7"; exon_number "3";
chr18	StringTie	exon	10533536	10533553	1000	+	.	gene_id "MSTRG.80884"; transcript_id "MSTRG.80884.7"; exon_number "4";
chr18	StringTie	exon	10534466	10534496	1000	+	.	gene_id "MSTRG.80884"; transcript_id "MSTRG.80884.7"; exon_number "5";
chr18	StringTie	exon	10538860	10539871	1000	+	.	gene_id "MSTRG.80884"; transcript_id "MSTRG.80884.7"; exon_number "6";
chr18	StringTie	exon	10539988	10540054	1000	+	.	gene_id "MSTRG.80884"; transcript_id "MSTRG.80884.7"; exon_number "7";
chr18	StringTie	exon	10540329	10540399	1000	+	.	gene_id "MSTRG.80884"; transcript_id "MSTRG.80884.7"; exon_number "8";
chr18	StringTie	exon	10545859	10546404	1000	+	.	gene_id "MSTRG.80884"; transcript_id "MSTRG.80884.7"; exon_number "9";
chr18	StringTie	exon	10548299	10548378	1000	+	.	gene_id "MSTRG.80884"; transcript_id "MSTRG.80884.7"; exon_number "10";
chr18	StringTie	exon	10548967	10549096	1000	+	.	gene_id "MSTRG.80884"; transcript_id "MSTRG.80884.7"; exon_number "11";
chr18	StringTie	exon	10550077	10555700	1000	+	.	gene_id "MSTRG.80884"; transcript_id "MSTRG.80884.7"; exon_number "12";
chr18	StringTie	transcript	10525895	10556434	1000	+	.	gene_id "MSTRG.80884"; transcript_id "MSTRG.80884.8";
chr18	StringTie	exon	10525895	10526158	1000	+	.	gene_id "MSTRG.80884"; transcript_id "MSTRG.80884.8"; exon_number "1";
chr18	StringTie	exon	10530770	10530837	1000	+	.	gene_id "MSTRG.80884"; transcript_id "MSTRG.80884.8"; exon_number "2";
chr18	StringTie	exon	10532711	10532795	1000	+	.	gene_id "MSTRG.80884"; transcript_id "MSTRG.80884.8"; exon_number "3";
chr18	StringTie	exon	10533536	10533553	1000	+	.	gene_id "MSTRG.80884"; transcript_id "MSTRG.80884.8"; exon_number "4";
chr18	StringTie	exon	10534466	10534496	1000	+	.	gene_id "MSTRG.80884"; transcript_id "MSTRG.80884.8"; exon_number "5";
chr18	StringTie	exon	10539762	10539871	1000	+	.	gene_id "MSTRG.80884"; transcript_id "MSTRG.80884.8"; exon_number "6";
chr18	StringTie	exon	10539988	10540054	1000	+	.	gene_id "MSTRG.80884"; transcript_id "MSTRG.80884.8"; exon_number "7";
chr18	StringTie	exon	10540329	10540399	1000	+	.	gene_id "MSTRG.80884"; transcript_id "MSTRG.80884.8"; exon_number "8";
chr18	StringTie	exon	10546326	10546404	1000	+	.	gene_id "MSTRG.80884"; transcript_id "MSTRG.80884.8"; exon_number "9";
chr18	StringTie	exon	10548299	10548378	1000	+	.	gene_id "MSTRG.80884"; transcript_id "MSTRG.80884.8"; exon_number "10";
chr18	StringTie	exon	10548967	10549096	1000	+	.	gene_id "MSTRG.80884"; transcript_id "MSTRG.80884.8"; exon_number "11";
chr18	StringTie	exon	10550077	10552916	1000	+	.	gene_id "MSTRG.80884"; transcript_id "MSTRG.80884.8"; exon_number "12";
chr18	StringTie	exon	10553308	10553505	1000	+	.	gene_id "MSTRG.80884"; transcript_id "MSTRG.80884.8"; exon_number "13";
chr18	StringTie	exon	10554080	10556434	1000	+	.	gene_id "MSTRG.80884"; transcript_id "MSTRG.80884.8"; exon_number "14";
chr18	StringTie	transcript	10525903	10552769	1000	+	.	gene_id "MSTRG.80884"; transcript_id "MSTRG.80884.9";
chr18	StringTie	exon	10525903	10526158	1000	+	.	gene_id "MSTRG.80884"; transcript_id "MSTRG.80884.9"; exon_number "1";
chr18	StringTie	exon	10530770	10530837	1000	+	.	gene_id "MSTRG.80884"; transcript_id "MSTRG.80884.9"; exon_number "2";
chr18	StringTie	exon	10532711	10532795	1000	+	.	gene_id "MSTRG.80884"; transcript_id "MSTRG.80884.9"; exon_number "3";
chr18	StringTie	exon	10533536	10533553	1000	+	.	gene_id "MSTRG.80884"; transcript_id "MSTRG.80884.9"; exon_number "4";
chr18	StringTie	exon	10534466	10534496	1000	+	.	gene_id "MSTRG.80884"; transcript_id "MSTRG.80884.9"; exon_number "5";
chr18	StringTie	exon	10538860	10538974	1000	+	.	gene_id "MSTRG.80884"; transcript_id "MSTRG.80884.9"; exon_number "6";
chr18	StringTie	exon	10539762	10539871	1000	+	.	gene_id "MSTRG.80884"; transcript_id "MSTRG.80884.9"; exon_number "7";
chr18	StringTie	exon	10539988	10540054	1000	+	.	gene_id "MSTRG.80884"; transcript_id "MSTRG.80884.9"; exon_number "8";
chr18	StringTie	exon	10540329	10540399	1000	+	.	gene_id "MSTRG.80884"; transcript_id "MSTRG.80884.9"; exon_number "9";
chr18	StringTie	exon	10546326	10546404	1000	+	.	gene_id "MSTRG.80884"; transcript_id "MSTRG.80884.9"; exon_number "10";
chr18	StringTie	exon	10548299	10548378	1000	+	.	gene_id "MSTRG.80884"; transcript_id "MSTRG.80884.9"; exon_number "11";
chr18	StringTie	exon	10548967	10549096	1000	+	.	gene_id "MSTRG.80884"; transcript_id "MSTRG.80884.9"; exon_number "12";
chr18	StringTie	exon	10550077	10552769	1000	+	.	gene_id "MSTRG.80884"; transcript_id "MSTRG.80884.9"; exon_number "13";
chr18	StringTie	transcript	10566537	10567717	1000	.	.	gene_id "MSTRG.80885"; transcript_id "MSTRG.80885.1";
chr18	StringTie	exon	10566537	10567717	1000	.	.	gene_id "MSTRG.80885"; transcript_id "MSTRG.80885.1"; exon_number "1";
chr18	StringTie	transcript	10569765	10580464	1000	-	.	gene_id "MSTRG.80886"; transcript_id "MSTRG.80886.1";
chr18	StringTie	exon	10569765	10570256	1000	-	.	gene_id "MSTRG.80886"; transcript_id "MSTRG.80886.1"; exon_number "1";
chr18	StringTie	exon	10578539	10580464	1000	-	.	gene_id "MSTRG.80886"; transcript_id "MSTRG.80886.1"; exon_number "2";
chr18	StringTie	transcript	10578011	10580715	1000	+	.	gene_id "MSTRG.80887"; transcript_id "MSTRG.80887.1";
chr18	StringTie	exon	10578011	10580715	1000	+	.	gene_id "MSTRG.80887"; transcript_id "MSTRG.80887.1"; exon_number "1";
chr18	StringTie	transcript	10594590	10604798	1000	+	.	gene_id "MSTRG.80888"; transcript_id "ENST00000579385"; gene_name "RP11-883A18.3"; ref_gene_id "ENSG00000265728";
chr18	StringTie	exon	10594590	10594716	1000	+	.	gene_id "MSTRG.80888"; transcript_id "ENST00000579385"; exon_number "1"; gene_name "RP11-883A18.3"; ref_gene_id "ENSG00000265728";
chr18	StringTie	exon	10595794	10595886	1000	+	.	gene_id "MSTRG.80888"; transcript_id "ENST00000579385"; exon_number "2"; gene_name "RP11-883A18.3"; ref_gene_id "ENSG00000265728";
chr18	StringTie	exon	10598858	10599121	1000	+	.	gene_id "MSTRG.80888"; transcript_id "ENST00000579385"; exon_number "3"; gene_name "RP11-883A18.3"; ref_gene_id "ENSG00000265728";
chr18	StringTie	exon	10600996	10601313	1000	+	.	gene_id "MSTRG.80888"; transcript_id "ENST00000579385"; exon_number "4"; gene_name "RP11-883A18.3"; ref_gene_id "ENSG00000265728";
chr18	StringTie	exon	10604746	10604798	1000	+	.	gene_id "MSTRG.80888"; transcript_id "ENST00000579385"; exon_number "5"; gene_name "RP11-883A18.3"; ref_gene_id "ENSG00000265728";
chr18	StringTie	transcript	10581235	10606819	1000	+	.	gene_id "MSTRG.80888"; transcript_id "MSTRG.80888.1";
chr18	StringTie	exon	10581235	10582276	1000	+	.	gene_id "MSTRG.80888"; transcript_id "MSTRG.80888.1"; exon_number "1";
chr18	StringTie	exon	10586120	10589434	1000	+	.	gene_id "MSTRG.80888"; transcript_id "MSTRG.80888.1"; exon_number "2";
chr18	StringTie	exon	10594550	10594716	1000	+	.	gene_id "MSTRG.80888"; transcript_id "MSTRG.80888.1"; exon_number "3";
chr18	StringTie	exon	10595794	10595886	1000	+	.	gene_id "MSTRG.80888"; transcript_id "MSTRG.80888.1"; exon_number "4";
chr18	StringTie	exon	10598858	10599121	1000	+	.	gene_id "MSTRG.80888"; transcript_id "MSTRG.80888.1"; exon_number "5";
chr18	StringTie	exon	10600996	10601313	1000	+	.	gene_id "MSTRG.80888"; transcript_id "MSTRG.80888.1"; exon_number "6";
chr18	StringTie	exon	10604746	10606819	1000	+	.	gene_id "MSTRG.80888"; transcript_id "MSTRG.80888.1"; exon_number "7";
chr18	StringTie	transcript	10589266	10606721	1000	+	.	gene_id "MSTRG.80888"; transcript_id "MSTRG.80888.10";
chr18	StringTie	exon	10589266	10589434	1000	+	.	gene_id "MSTRG.80888"; transcript_id "MSTRG.80888.10"; exon_number "1";
chr18	StringTie	exon	10593568	10594716	1000	+	.	gene_id "MSTRG.80888"; transcript_id "MSTRG.80888.10"; exon_number "2";
chr18	StringTie	exon	10595794	10595886	1000	+	.	gene_id "MSTRG.80888"; transcript_id "MSTRG.80888.10"; exon_number "3";
chr18	StringTie	exon	10596704	10596865	1000	+	.	gene_id "MSTRG.80888"; transcript_id "MSTRG.80888.10"; exon_number "4";
chr18	StringTie	exon	10598858	10599121	1000	+	.	gene_id "MSTRG.80888"; transcript_id "MSTRG.80888.10"; exon_number "5";
chr18	StringTie	exon	10599994	10600061	1000	+	.	gene_id "MSTRG.80888"; transcript_id "MSTRG.80888.10"; exon_number "6";
chr18	StringTie	exon	10600996	10601313	1000	+	.	gene_id "MSTRG.80888"; transcript_id "MSTRG.80888.10"; exon_number "7";
chr18	StringTie	exon	10604746	10606721	1000	+	.	gene_id "MSTRG.80888"; transcript_id "MSTRG.80888.10"; exon_number "8";
chr18	StringTie	transcript	10589270	10606736	1000	+	.	gene_id "MSTRG.80888"; transcript_id "MSTRG.80888.11";
chr18	StringTie	exon	10589270	10589434	1000	+	.	gene_id "MSTRG.80888"; transcript_id "MSTRG.80888.11"; exon_number "1";
chr18	StringTie	exon	10594550	10594716	1000	+	.	gene_id "MSTRG.80888"; transcript_id "MSTRG.80888.11"; exon_number "2";
chr18	StringTie	exon	10595794	10595886	1000	+	.	gene_id "MSTRG.80888"; transcript_id "MSTRG.80888.11"; exon_number "3";
chr18	StringTie	exon	10598931	10599121	1000	+	.	gene_id "MSTRG.80888"; transcript_id "MSTRG.80888.11"; exon_number "4";
chr18	StringTie	exon	10599994	10600061	1000	+	.	gene_id "MSTRG.80888"; transcript_id "MSTRG.80888.11"; exon_number "5";
chr18	StringTie	exon	10600996	10601313	1000	+	.	gene_id "MSTRG.80888"; transcript_id "MSTRG.80888.11"; exon_number "6";
chr18	StringTie	exon	10604746	10606736	1000	+	.	gene_id "MSTRG.80888"; transcript_id "MSTRG.80888.11"; exon_number "7";
chr18	StringTie	transcript	10589275	10606736	1000	+	.	gene_id "MSTRG.80888"; transcript_id "MSTRG.80888.12";
chr18	StringTie	exon	10589275	10589434	1000	+	.	gene_id "MSTRG.80888"; transcript_id "MSTRG.80888.12"; exon_number "1";
chr18	StringTie	exon	10598858	10599121	1000	+	.	gene_id "MSTRG.80888"; transcript_id "MSTRG.80888.12"; exon_number "2";
chr18	StringTie	exon	10599994	10600061	1000	+	.	gene_id "MSTRG.80888"; transcript_id "MSTRG.80888.12"; exon_number "3";
chr18	StringTie	exon	10600996	10601313	1000	+	.	gene_id "MSTRG.80888"; transcript_id "MSTRG.80888.12"; exon_number "4";
chr18	StringTie	exon	10604746	10606736	1000	+	.	gene_id "MSTRG.80888"; transcript_id "MSTRG.80888.12"; exon_number "5";
chr18	StringTie	transcript	10589282	10606742	1000	+	.	gene_id "MSTRG.80888"; transcript_id "MSTRG.80888.13";
chr18	StringTie	exon	10589282	10589434	1000	+	.	gene_id "MSTRG.80888"; transcript_id "MSTRG.80888.13"; exon_number "1";
chr18	StringTie	exon	10594550	10594716	1000	+	.	gene_id "MSTRG.80888"; transcript_id "MSTRG.80888.13"; exon_number "2";
chr18	StringTie	exon	10595794	10595886	1000	+	.	gene_id "MSTRG.80888"; transcript_id "MSTRG.80888.13"; exon_number "3";
chr18	StringTie	exon	10604746	10606742	1000	+	.	gene_id "MSTRG.80888"; transcript_id "MSTRG.80888.13"; exon_number "4";
chr18	StringTie	transcript	10589282	10606742	1000	+	.	gene_id "MSTRG.80888"; transcript_id "MSTRG.80888.14";
chr18	StringTie	exon	10589282	10589434	1000	+	.	gene_id "MSTRG.80888"; transcript_id "MSTRG.80888.14"; exon_number "1";
chr18	StringTie	exon	10594550	10594716	1000	+	.	gene_id "MSTRG.80888"; transcript_id "MSTRG.80888.14"; exon_number "2";
chr18	StringTie	exon	10598858	10599121	1000	+	.	gene_id "MSTRG.80888"; transcript_id "MSTRG.80888.14"; exon_number "3";
chr18	StringTie	exon	10599994	10600061	1000	+	.	gene_id "MSTRG.80888"; transcript_id "MSTRG.80888.14"; exon_number "4";
chr18	StringTie	exon	10600996	10601313	1000	+	.	gene_id "MSTRG.80888"; transcript_id "MSTRG.80888.14"; exon_number "5";
chr18	StringTie	exon	10604746	10606742	1000	+	.	gene_id "MSTRG.80888"; transcript_id "MSTRG.80888.14"; exon_number "6";
chr18	StringTie	transcript	10589282	10606742	1000	+	.	gene_id "MSTRG.80888"; transcript_id "MSTRG.80888.15";
chr18	StringTie	exon	10589282	10589434	1000	+	.	gene_id "MSTRG.80888"; transcript_id "MSTRG.80888.15"; exon_number "1";
chr18	StringTie	exon	10595794	10595886	1000	+	.	gene_id "MSTRG.80888"; transcript_id "MSTRG.80888.15"; exon_number "2";
chr18	StringTie	exon	10598858	10599121	1000	+	.	gene_id "MSTRG.80888"; transcript_id "MSTRG.80888.15"; exon_number "3";
chr18	StringTie	exon	10604746	10606742	1000	+	.	gene_id "MSTRG.80888"; transcript_id "MSTRG.80888.15"; exon_number "4";
chr18	StringTie	transcript	10589284	10606804	1000	+	.	gene_id "MSTRG.80888"; transcript_id "MSTRG.80888.16";
chr18	StringTie	exon	10589284	10589434	1000	+	.	gene_id "MSTRG.80888"; transcript_id "MSTRG.80888.16"; exon_number "1";
chr18	StringTie	exon	10594550	10594716	1000	+	.	gene_id "MSTRG.80888"; transcript_id "MSTRG.80888.16"; exon_number "2";
chr18	StringTie	exon	10598858	10599121	1000	+	.	gene_id "MSTRG.80888"; transcript_id "MSTRG.80888.16"; exon_number "3";
chr18	StringTie	exon	10604746	10606804	1000	+	.	gene_id "MSTRG.80888"; transcript_id "MSTRG.80888.16"; exon_number "4";
chr18	StringTie	transcript	10589285	10606724	1000	+	.	gene_id "MSTRG.80888"; transcript_id "MSTRG.80888.17";
chr18	StringTie	exon	10589285	10589434	1000	+	.	gene_id "MSTRG.80888"; transcript_id "MSTRG.80888.17"; exon_number "1";
chr18	StringTie	exon	10595794	10595886	1000	+	.	gene_id "MSTRG.80888"; transcript_id "MSTRG.80888.17"; exon_number "2";
chr18	StringTie	exon	10596710	10596865	1000	+	.	gene_id "MSTRG.80888"; transcript_id "MSTRG.80888.17"; exon_number "3";
chr18	StringTie	exon	10598858	10599121	1000	+	.	gene_id "MSTRG.80888"; transcript_id "MSTRG.80888.17"; exon_number "4";
chr18	StringTie	exon	10599994	10600061	1000	+	.	gene_id "MSTRG.80888"; transcript_id "MSTRG.80888.17"; exon_number "5";
chr18	StringTie	exon	10600996	10601313	1000	+	.	gene_id "MSTRG.80888"; transcript_id "MSTRG.80888.17"; exon_number "6";
chr18	StringTie	exon	10604746	10606724	1000	+	.	gene_id "MSTRG.80888"; transcript_id "MSTRG.80888.17"; exon_number "7";
chr18	StringTie	transcript	10589296	10606736	1000	+	.	gene_id "MSTRG.80888"; transcript_id "MSTRG.80888.18";
chr18	StringTie	exon	10589296	10589434	1000	+	.	gene_id "MSTRG.80888"; transcript_id "MSTRG.80888.18"; exon_number "1";
chr18	StringTie	exon	10593568	10594716	1000	+	.	gene_id "MSTRG.80888"; transcript_id "MSTRG.80888.18"; exon_number "2";
chr18	StringTie	exon	10595794	10595886	1000	+	.	gene_id "MSTRG.80888"; transcript_id "MSTRG.80888.18"; exon_number "3";
chr18	StringTie	exon	10595999	10596865	1000	+	.	gene_id "MSTRG.80888"; transcript_id "MSTRG.80888.18"; exon_number "4";
chr18	StringTie	exon	10598858	10599121	1000	+	.	gene_id "MSTRG.80888"; transcript_id "MSTRG.80888.18"; exon_number "5";
chr18	StringTie	exon	10599994	10600061	1000	+	.	gene_id "MSTRG.80888"; transcript_id "MSTRG.80888.18"; exon_number "6";
chr18	StringTie	exon	10600996	10601313	1000	+	.	gene_id "MSTRG.80888"; transcript_id "MSTRG.80888.18"; exon_number "7";
chr18	StringTie	exon	10604746	10606736	1000	+	.	gene_id "MSTRG.80888"; transcript_id "MSTRG.80888.18"; exon_number "8";
chr18	StringTie	transcript	10589300	10606736	1000	+	.	gene_id "MSTRG.80888"; transcript_id "MSTRG.80888.19";
chr18	StringTie	exon	10589300	10589434	1000	+	.	gene_id "MSTRG.80888"; transcript_id "MSTRG.80888.19"; exon_number "1";
chr18	StringTie	exon	10594550	10594716	1000	+	.	gene_id "MSTRG.80888"; transcript_id "MSTRG.80888.19"; exon_number "2";
chr18	StringTie	exon	10595794	10595886	1000	+	.	gene_id "MSTRG.80888"; transcript_id "MSTRG.80888.19"; exon_number "3";
chr18	StringTie	exon	10598858	10599121	1000	+	.	gene_id "MSTRG.80888"; transcript_id "MSTRG.80888.19"; exon_number "4";
chr18	StringTie	exon	10604746	10606736	1000	+	.	gene_id "MSTRG.80888"; transcript_id "MSTRG.80888.19"; exon_number "5";
chr18	StringTie	transcript	10588983	10606736	1000	+	.	gene_id "MSTRG.80888"; transcript_id "MSTRG.80888.2";
chr18	StringTie	exon	10588983	10589434	1000	+	.	gene_id "MSTRG.80888"; transcript_id "MSTRG.80888.2"; exon_number "1";
chr18	StringTie	exon	10593568	10594716	1000	+	.	gene_id "MSTRG.80888"; transcript_id "MSTRG.80888.2"; exon_number "2";
chr18	StringTie	exon	10595794	10595886	1000	+	.	gene_id "MSTRG.80888"; transcript_id "MSTRG.80888.2"; exon_number "3";
chr18	StringTie	exon	10598858	10599121	1000	+	.	gene_id "MSTRG.80888"; transcript_id "MSTRG.80888.2"; exon_number "4";
chr18	StringTie	exon	10599994	10600061	1000	+	.	gene_id "MSTRG.80888"; transcript_id "MSTRG.80888.2"; exon_number "5";
chr18	StringTie	exon	10600996	10601313	1000	+	.	gene_id "MSTRG.80888"; transcript_id "MSTRG.80888.2"; exon_number "6";
chr18	StringTie	exon	10604746	10606736	1000	+	.	gene_id "MSTRG.80888"; transcript_id "MSTRG.80888.2"; exon_number "7";
chr18	StringTie	transcript	10589301	10606736	1000	+	.	gene_id "MSTRG.80888"; transcript_id "MSTRG.80888.20";
chr18	StringTie	exon	10589301	10589434	1000	+	.	gene_id "MSTRG.80888"; transcript_id "MSTRG.80888.20"; exon_number "1";
chr18	StringTie	exon	10593568	10594716	1000	+	.	gene_id "MSTRG.80888"; transcript_id "MSTRG.80888.20"; exon_number "2";
chr18	StringTie	exon	10604746	10606736	1000	+	.	gene_id "MSTRG.80888"; transcript_id "MSTRG.80888.20"; exon_number "3";
chr18	StringTie	transcript	10593608	10606731	1000	+	.	gene_id "MSTRG.80888"; transcript_id "MSTRG.80888.21";
chr18	StringTie	exon	10593608	10594716	1000	+	.	gene_id "MSTRG.80888"; transcript_id "MSTRG.80888.21"; exon_number "1";
chr18	StringTie	exon	10595794	10595886	1000	+	.	gene_id "MSTRG.80888"; transcript_id "MSTRG.80888.21"; exon_number "2";
chr18	StringTie	exon	10598884	10599121	1000	+	.	gene_id "MSTRG.80888"; transcript_id "MSTRG.80888.21"; exon_number "3";
chr18	StringTie	exon	10600996	10601313	1000	+	.	gene_id "MSTRG.80888"; transcript_id "MSTRG.80888.21"; exon_number "4";
chr18	StringTie	exon	10604746	10606731	1000	+	.	gene_id "MSTRG.80888"; transcript_id "MSTRG.80888.21"; exon_number "5";
chr18	StringTie	transcript	10593903	10606711	1000	+	.	gene_id "MSTRG.80888"; transcript_id "MSTRG.80888.22";
chr18	StringTie	exon	10593903	10594037	1000	+	.	gene_id "MSTRG.80888"; transcript_id "MSTRG.80888.22"; exon_number "1";
chr18	StringTie	exon	10598858	10599121	1000	+	.	gene_id "MSTRG.80888"; transcript_id "MSTRG.80888.22"; exon_number "2";
chr18	StringTie	exon	10599994	10600061	1000	+	.	gene_id "MSTRG.80888"; transcript_id "MSTRG.80888.22"; exon_number "3";
chr18	StringTie	exon	10600996	10601313	1000	+	.	gene_id "MSTRG.80888"; transcript_id "MSTRG.80888.22"; exon_number "4";
chr18	StringTie	exon	10604746	10606711	1000	+	.	gene_id "MSTRG.80888"; transcript_id "MSTRG.80888.22"; exon_number "5";
chr18	StringTie	transcript	10595799	10606824	1000	+	.	gene_id "MSTRG.80888"; transcript_id "MSTRG.80888.24";
chr18	StringTie	exon	10595799	10595886	1000	+	.	gene_id "MSTRG.80888"; transcript_id "MSTRG.80888.24"; exon_number "1";
chr18	StringTie	exon	10600996	10601313	1000	+	.	gene_id "MSTRG.80888"; transcript_id "MSTRG.80888.24"; exon_number "2";
chr18	StringTie	exon	10604746	10606824	1000	+	.	gene_id "MSTRG.80888"; transcript_id "MSTRG.80888.24"; exon_number "3";
chr18	StringTie	transcript	10600023	10606736	1000	+	.	gene_id "MSTRG.80888"; transcript_id "MSTRG.80888.25";
chr18	StringTie	exon	10600023	10600061	1000	+	.	gene_id "MSTRG.80888"; transcript_id "MSTRG.80888.25"; exon_number "1";
chr18	StringTie	exon	10604752	10606736	1000	+	.	gene_id "MSTRG.80888"; transcript_id "MSTRG.80888.25"; exon_number "2";
chr18	StringTie	transcript	10602641	10606736	1000	+	.	gene_id "MSTRG.80888"; transcript_id "MSTRG.80888.26";
chr18	StringTie	exon	10602641	10603058	1000	+	.	gene_id "MSTRG.80888"; transcript_id "MSTRG.80888.26"; exon_number "1";
chr18	StringTie	exon	10604746	10606736	1000	+	.	gene_id "MSTRG.80888"; transcript_id "MSTRG.80888.26"; exon_number "2";
chr18	StringTie	transcript	10589199	10606736	1000	+	.	gene_id "MSTRG.80888"; transcript_id "MSTRG.80888.3";
chr18	StringTie	exon	10589199	10589434	1000	+	.	gene_id "MSTRG.80888"; transcript_id "MSTRG.80888.3"; exon_number "1";
chr18	StringTie	exon	10595794	10595886	1000	+	.	gene_id "MSTRG.80888"; transcript_id "MSTRG.80888.3"; exon_number "2";
chr18	StringTie	exon	10598858	10599121	1000	+	.	gene_id "MSTRG.80888"; transcript_id "MSTRG.80888.3"; exon_number "3";
chr18	StringTie	exon	10599994	10600061	1000	+	.	gene_id "MSTRG.80888"; transcript_id "MSTRG.80888.3"; exon_number "4";
chr18	StringTie	exon	10600996	10601313	1000	+	.	gene_id "MSTRG.80888"; transcript_id "MSTRG.80888.3"; exon_number "5";
chr18	StringTie	exon	10604746	10606736	1000	+	.	gene_id "MSTRG.80888"; transcript_id "MSTRG.80888.3"; exon_number "6";
chr18	StringTie	transcript	10589214	10606736	1000	+	.	gene_id "MSTRG.80888"; transcript_id "MSTRG.80888.4";
chr18	StringTie	exon	10589214	10589434	1000	+	.	gene_id "MSTRG.80888"; transcript_id "MSTRG.80888.4"; exon_number "1";
chr18	StringTie	exon	10598858	10599121	1000	+	.	gene_id "MSTRG.80888"; transcript_id "MSTRG.80888.4"; exon_number "2";
chr18	StringTie	exon	10600996	10601313	1000	+	.	gene_id "MSTRG.80888"; transcript_id "MSTRG.80888.4"; exon_number "3";
chr18	StringTie	exon	10604746	10606736	1000	+	.	gene_id "MSTRG.80888"; transcript_id "MSTRG.80888.4"; exon_number "4";
chr18	StringTie	transcript	10589253	10606736	1000	+	.	gene_id "MSTRG.80888"; transcript_id "MSTRG.80888.5";
chr18	StringTie	exon	10589253	10589434	1000	+	.	gene_id "MSTRG.80888"; transcript_id "MSTRG.80888.5"; exon_number "1";
chr18	StringTie	exon	10594550	10594716	1000	+	.	gene_id "MSTRG.80888"; transcript_id "MSTRG.80888.5"; exon_number "2";
chr18	StringTie	exon	10595794	10595886	1000	+	.	gene_id "MSTRG.80888"; transcript_id "MSTRG.80888.5"; exon_number "3";
chr18	StringTie	exon	10598858	10599121	1000	+	.	gene_id "MSTRG.80888"; transcript_id "MSTRG.80888.5"; exon_number "4";
chr18	StringTie	exon	10599994	10600061	1000	+	.	gene_id "MSTRG.80888"; transcript_id "MSTRG.80888.5"; exon_number "5";
chr18	StringTie	exon	10600996	10601313	1000	+	.	gene_id "MSTRG.80888"; transcript_id "MSTRG.80888.5"; exon_number "6";
chr18	StringTie	exon	10604746	10606736	1000	+	.	gene_id "MSTRG.80888"; transcript_id "MSTRG.80888.5"; exon_number "7";
chr18	StringTie	transcript	10589262	10606786	1000	+	.	gene_id "MSTRG.80888"; transcript_id "MSTRG.80888.6";
chr18	StringTie	exon	10589262	10589434	1000	+	.	gene_id "MSTRG.80888"; transcript_id "MSTRG.80888.6"; exon_number "1";
chr18	StringTie	exon	10595794	10595886	1000	+	.	gene_id "MSTRG.80888"; transcript_id "MSTRG.80888.6"; exon_number "2";
chr18	StringTie	exon	10598858	10599121	1000	+	.	gene_id "MSTRG.80888"; transcript_id "MSTRG.80888.6"; exon_number "3";
chr18	StringTie	exon	10600996	10601313	1000	+	.	gene_id "MSTRG.80888"; transcript_id "MSTRG.80888.6"; exon_number "4";
chr18	StringTie	exon	10604746	10606786	1000	+	.	gene_id "MSTRG.80888"; transcript_id "MSTRG.80888.6"; exon_number "5";
chr18	StringTie	transcript	10589265	10606742	1000	+	.	gene_id "MSTRG.80888"; transcript_id "MSTRG.80888.7";
chr18	StringTie	exon	10589265	10589434	1000	+	.	gene_id "MSTRG.80888"; transcript_id "MSTRG.80888.7"; exon_number "1";
chr18	StringTie	exon	10598858	10599121	1000	+	.	gene_id "MSTRG.80888"; transcript_id "MSTRG.80888.7"; exon_number "2";
chr18	StringTie	exon	10604746	10606742	1000	+	.	gene_id "MSTRG.80888"; transcript_id "MSTRG.80888.7"; exon_number "3";
chr18	StringTie	transcript	10589265	10606824	1000	+	.	gene_id "MSTRG.80888"; transcript_id "MSTRG.80888.8";
chr18	StringTie	exon	10589265	10589434	1000	+	.	gene_id "MSTRG.80888"; transcript_id "MSTRG.80888.8"; exon_number "1";
chr18	StringTie	exon	10604746	10606824	1000	+	.	gene_id "MSTRG.80888"; transcript_id "MSTRG.80888.8"; exon_number "2";
chr18	StringTie	transcript	10589265	10606701	1000	+	.	gene_id "MSTRG.80888"; transcript_id "MSTRG.80888.9";
chr18	StringTie	exon	10589265	10589434	1000	+	.	gene_id "MSTRG.80888"; transcript_id "MSTRG.80888.9"; exon_number "1";
chr18	StringTie	exon	10600996	10601313	1000	+	.	gene_id "MSTRG.80888"; transcript_id "MSTRG.80888.9"; exon_number "2";
chr18	StringTie	exon	10604746	10606701	1000	+	.	gene_id "MSTRG.80888"; transcript_id "MSTRG.80888.9"; exon_number "3";
chr18	StringTie	transcript	10604797	10606734	1000	-	.	gene_id "MSTRG.80889"; transcript_id "MSTRG.80889.1";
chr18	StringTie	exon	10604797	10604871	1000	-	.	gene_id "MSTRG.80889"; transcript_id "MSTRG.80889.1"; exon_number "1";
chr18	StringTie	exon	10604999	10606734	1000	-	.	gene_id "MSTRG.80889"; transcript_id "MSTRG.80889.1"; exon_number "2";
chr1	StringTie	transcript	112736125	112736364	1000	.	.	gene_id "MSTRG.8089"; transcript_id "MSTRG.8089.1";
chr1	StringTie	exon	112736125	112736364	1000	.	.	gene_id "MSTRG.8089"; transcript_id "MSTRG.8089.1"; exon_number "1";
chr18	StringTie	transcript	10608549	10608840	1000	.	.	gene_id "MSTRG.80890"; transcript_id "MSTRG.80890.1";
chr18	StringTie	exon	10608549	10608840	1000	.	.	gene_id "MSTRG.80890"; transcript_id "MSTRG.80890.1"; exon_number "1";
chr18	StringTie	transcript	10612402	10617013	1000	-	.	gene_id "MSTRG.80891"; transcript_id "ENST00000583691"; gene_name "RP11-856M7.6"; ref_gene_id "ENSG00000266604";
chr18	StringTie	exon	10612402	10612853	1000	-	.	gene_id "MSTRG.80891"; transcript_id "ENST00000583691"; exon_number "1"; gene_name "RP11-856M7.6"; ref_gene_id "ENSG00000266604";
chr18	StringTie	exon	10616835	10617013	1000	-	.	gene_id "MSTRG.80891"; transcript_id "ENST00000583691"; exon_number "2"; gene_name "RP11-856M7.6"; ref_gene_id "ENSG00000266604";
chr18	StringTie	transcript	10612304	10626353	1000	-	.	gene_id "MSTRG.80891"; transcript_id "ENST00000584734"; gene_name "RP11-856M7.6"; ref_gene_id "ENSG00000266604";
chr18	StringTie	exon	10612304	10612853	1000	-	.	gene_id "MSTRG.80891"; transcript_id "ENST00000584734"; exon_number "1"; gene_name "RP11-856M7.6"; ref_gene_id "ENSG00000266604";
chr18	StringTie	exon	10616833	10617017	1000	-	.	gene_id "MSTRG.80891"; transcript_id "ENST00000584734"; exon_number "2"; gene_name "RP11-856M7.6"; ref_gene_id "ENSG00000266604";
chr18	StringTie	exon	10626229	10626353	1000	-	.	gene_id "MSTRG.80891"; transcript_id "ENST00000584734"; exon_number "3"; gene_name "RP11-856M7.6"; ref_gene_id "ENSG00000266604";
chr18	StringTie	transcript	10610918	10620852	1000	-	.	gene_id "MSTRG.80891"; transcript_id "MSTRG.80891.1";
chr18	StringTie	exon	10610918	10612853	1000	-	.	gene_id "MSTRG.80891"; transcript_id "MSTRG.80891.1"; exon_number "1";
chr18	StringTie	exon	10616835	10617017	1000	-	.	gene_id "MSTRG.80891"; transcript_id "MSTRG.80891.1"; exon_number "2";
chr18	StringTie	exon	10618771	10618821	1000	-	.	gene_id "MSTRG.80891"; transcript_id "MSTRG.80891.1"; exon_number "3";
chr18	StringTie	exon	10620462	10620852	1000	-	.	gene_id "MSTRG.80891"; transcript_id "MSTRG.80891.1"; exon_number "4";
chr18	StringTie	transcript	10610932	10626427	1000	-	.	gene_id "MSTRG.80891"; transcript_id "MSTRG.80891.2";
chr18	StringTie	exon	10610932	10612853	1000	-	.	gene_id "MSTRG.80891"; transcript_id "MSTRG.80891.2"; exon_number "1";
chr18	StringTie	exon	10616835	10617017	1000	-	.	gene_id "MSTRG.80891"; transcript_id "MSTRG.80891.2"; exon_number "2";
chr18	StringTie	exon	10618771	10618909	1000	-	.	gene_id "MSTRG.80891"; transcript_id "MSTRG.80891.2"; exon_number "3";
chr18	StringTie	exon	10626229	10626427	1000	-	.	gene_id "MSTRG.80891"; transcript_id "MSTRG.80891.2"; exon_number "4";
chr18	StringTie	transcript	10610946	10626427	1000	-	.	gene_id "MSTRG.80891"; transcript_id "MSTRG.80891.3";
chr18	StringTie	exon	10610946	10612853	1000	-	.	gene_id "MSTRG.80891"; transcript_id "MSTRG.80891.3"; exon_number "1";
chr18	StringTie	exon	10616822	10617017	1000	-	.	gene_id "MSTRG.80891"; transcript_id "MSTRG.80891.3"; exon_number "2";
chr18	StringTie	exon	10618771	10618909	1000	-	.	gene_id "MSTRG.80891"; transcript_id "MSTRG.80891.3"; exon_number "3";
chr18	StringTie	exon	10626229	10626427	1000	-	.	gene_id "MSTRG.80891"; transcript_id "MSTRG.80891.3"; exon_number "4";
chr18	StringTie	transcript	10610946	10626691	1000	-	.	gene_id "MSTRG.80891"; transcript_id "MSTRG.80891.4";
chr18	StringTie	exon	10610946	10612853	1000	-	.	gene_id "MSTRG.80891"; transcript_id "MSTRG.80891.4"; exon_number "1";
chr18	StringTie	exon	10616822	10617017	1000	-	.	gene_id "MSTRG.80891"; transcript_id "MSTRG.80891.4"; exon_number "2";
chr18	StringTie	exon	10626229	10626691	1000	-	.	gene_id "MSTRG.80891"; transcript_id "MSTRG.80891.4"; exon_number "3";
chr18	StringTie	transcript	10611945	10619038	1000	-	.	gene_id "MSTRG.80891"; transcript_id "MSTRG.80891.5";
chr18	StringTie	exon	10611945	10612853	1000	-	.	gene_id "MSTRG.80891"; transcript_id "MSTRG.80891.5"; exon_number "1";
chr18	StringTie	exon	10616833	10617017	1000	-	.	gene_id "MSTRG.80891"; transcript_id "MSTRG.80891.5"; exon_number "2";
chr18	StringTie	exon	10618771	10619038	1000	-	.	gene_id "MSTRG.80891"; transcript_id "MSTRG.80891.5"; exon_number "3";
chr18	StringTie	transcript	10611993	10626744	1000	-	.	gene_id "MSTRG.80891"; transcript_id "MSTRG.80891.6";
chr18	StringTie	exon	10611993	10612853	1000	-	.	gene_id "MSTRG.80891"; transcript_id "MSTRG.80891.6"; exon_number "1";
chr18	StringTie	exon	10626229	10626744	1000	-	.	gene_id "MSTRG.80891"; transcript_id "MSTRG.80891.6"; exon_number "2";
chr18	StringTie	transcript	10611998	10626403	1000	-	.	gene_id "MSTRG.80891"; transcript_id "MSTRG.80891.7";
chr18	StringTie	exon	10611998	10612853	1000	-	.	gene_id "MSTRG.80891"; transcript_id "MSTRG.80891.7"; exon_number "1";
chr18	StringTie	exon	10616835	10617017	1000	-	.	gene_id "MSTRG.80891"; transcript_id "MSTRG.80891.7"; exon_number "2";
chr18	StringTie	exon	10626229	10626403	1000	-	.	gene_id "MSTRG.80891"; transcript_id "MSTRG.80891.7"; exon_number "3";
chr18	StringTie	transcript	10622123	10622267	1000	-	.	gene_id "MSTRG.80892"; transcript_id "ENST00000582221"; gene_name "RP11-856M7.7"; ref_gene_id "ENSG00000264503";
chr18	StringTie	exon	10622123	10622267	1000	-	.	gene_id "MSTRG.80892"; transcript_id "ENST00000582221"; exon_number "1"; gene_name "RP11-856M7.7"; ref_gene_id "ENSG00000264503";
chr18	StringTie	transcript	10623876	10624305	1000	-	.	gene_id "MSTRG.80893"; transcript_id "ENST00000578567"; gene_name "CCDC58P1"; ref_gene_id "ENSG00000264311";
chr18	StringTie	exon	10623876	10624305	1000	-	.	gene_id "MSTRG.80893"; transcript_id "ENST00000578567"; exon_number "1"; gene_name "CCDC58P1"; ref_gene_id "ENSG00000264311";
chr18	StringTie	transcript	10627646	10628846	1000	-	.	gene_id "MSTRG.80894"; transcript_id "ENST00000579413"; gene_name "RP11-856M7.4"; ref_gene_id "ENSG00000264072";
chr18	StringTie	exon	10627646	10627671	1000	-	.	gene_id "MSTRG.80894"; transcript_id "ENST00000579413"; exon_number "1"; gene_name "RP11-856M7.4"; ref_gene_id "ENSG00000264072";
chr18	StringTie	exon	10628451	10628846	1000	-	.	gene_id "MSTRG.80894"; transcript_id "ENST00000579413"; exon_number "2"; gene_name "RP11-856M7.4"; ref_gene_id "ENSG00000264072";
chr18	StringTie	transcript	10629190	10631089	1000	-	.	gene_id "MSTRG.80895"; transcript_id "MSTRG.80895.1";
chr18	StringTie	exon	10629190	10631089	1000	-	.	gene_id "MSTRG.80895"; transcript_id "MSTRG.80895.1"; exon_number "1";
chr18	StringTie	transcript	10631564	10631868	1000	-	.	gene_id "MSTRG.80896"; transcript_id "MSTRG.80896.1";
chr18	StringTie	exon	10631564	10631868	1000	-	.	gene_id "MSTRG.80896"; transcript_id "MSTRG.80896.1"; exon_number "1";
chr18	StringTie	transcript	10632238	10632396	1000	+	.	gene_id "MSTRG.80897"; transcript_id "ENST00000584918"; gene_name "RP11-856M7.8"; ref_gene_id "ENSG00000266470";
chr18	StringTie	exon	10632238	10632396	1000	+	.	gene_id "MSTRG.80897"; transcript_id "ENST00000584918"; exon_number "1"; gene_name "RP11-856M7.8"; ref_gene_id "ENSG00000266470";
chr18	StringTie	transcript	10636670	10637399	1000	+	.	gene_id "MSTRG.80898"; transcript_id "ENST00000581948"; gene_name "PMM2P1"; ref_gene_id "ENSG00000265038";
chr18	StringTie	exon	10636670	10637399	1000	+	.	gene_id "MSTRG.80898"; transcript_id "ENST00000581948"; exon_number "1"; gene_name "PMM2P1"; ref_gene_id "ENSG00000265038";
chr18	StringTie	transcript	10638781	10639385	1000	-	.	gene_id "MSTRG.80899"; transcript_id "MSTRG.80899.1";
chr18	StringTie	exon	10638781	10639385	1000	-	.	gene_id "MSTRG.80899"; transcript_id "MSTRG.80899.1"; exon_number "1";
chr18	StringTie	transcript	10638802	10639549	1000	-	.	gene_id "MSTRG.80899"; transcript_id "MSTRG.80899.2";
chr18	StringTie	exon	10638802	10638967	1000	-	.	gene_id "MSTRG.80899"; transcript_id "MSTRG.80899.2"; exon_number "1";
chr18	StringTie	exon	10639253	10639549	1000	-	.	gene_id "MSTRG.80899"; transcript_id "MSTRG.80899.2"; exon_number "2";
chr1	StringTie	transcript	10829318	10836534	1000	+	.	gene_id "MSTRG.809"; transcript_id "MSTRG.809.1";
chr1	StringTie	exon	10829318	10836534	1000	+	.	gene_id "MSTRG.809"; transcript_id "MSTRG.809.1"; exon_number "1";
chr1	StringTie	transcript	112740499	112745144	1000	.	.	gene_id "MSTRG.8090"; transcript_id "MSTRG.8090.1";
chr1	StringTie	exon	112740499	112745144	1000	.	.	gene_id "MSTRG.8090"; transcript_id "MSTRG.8090.1"; exon_number "1";
chr18	StringTie	transcript	10640215	10640551	1000	-	.	gene_id "MSTRG.80900"; transcript_id "MSTRG.80900.1";
chr18	StringTie	exon	10640215	10640551	1000	-	.	gene_id "MSTRG.80900"; transcript_id "MSTRG.80900.1"; exon_number "1";
chr18	StringTie	transcript	10642742	10644708	1000	.	.	gene_id "MSTRG.80901"; transcript_id "MSTRG.80901.1";
chr18	StringTie	exon	10642742	10644708	1000	.	.	gene_id "MSTRG.80901"; transcript_id "MSTRG.80901.1"; exon_number "1";
chr18	StringTie	transcript	10651215	10651914	1000	.	.	gene_id "MSTRG.80902"; transcript_id "MSTRG.80902.1";
chr18	StringTie	exon	10651215	10651914	1000	.	.	gene_id "MSTRG.80902"; transcript_id "MSTRG.80902.1"; exon_number "1";
chr18	StringTie	transcript	10652216	10652839	1000	.	.	gene_id "MSTRG.80903"; transcript_id "MSTRG.80903.1";
chr18	StringTie	exon	10652216	10652839	1000	.	.	gene_id "MSTRG.80903"; transcript_id "MSTRG.80903.1"; exon_number "1";
chr18	StringTie	transcript	10656130	10657812	1000	.	.	gene_id "MSTRG.80904"; transcript_id "MSTRG.80904.1";
chr18	StringTie	exon	10656130	10657812	1000	.	.	gene_id "MSTRG.80904"; transcript_id "MSTRG.80904.1"; exon_number "1";
chr18	StringTie	transcript	10658229	10658561	1000	.	.	gene_id "MSTRG.80905"; transcript_id "MSTRG.80905.1";
chr18	StringTie	exon	10658229	10658561	1000	.	.	gene_id "MSTRG.80905"; transcript_id "MSTRG.80905.1"; exon_number "1";
chr18	StringTie	transcript	10659297	10659504	1000	.	.	gene_id "MSTRG.80906"; transcript_id "MSTRG.80906.1";
chr18	StringTie	exon	10659297	10659504	1000	.	.	gene_id "MSTRG.80906"; transcript_id "MSTRG.80906.1"; exon_number "1";
chr18	StringTie	transcript	11163994	11164214	1000	.	.	gene_id "MSTRG.80907"; transcript_id "MSTRG.80907.1";
chr18	StringTie	exon	11163994	11164214	1000	.	.	gene_id "MSTRG.80907"; transcript_id "MSTRG.80907.1"; exon_number "1";
chr18	StringTie	transcript	11164520	11164890	1000	.	.	gene_id "MSTRG.80908"; transcript_id "MSTRG.80908.1";
chr18	StringTie	exon	11164520	11164890	1000	.	.	gene_id "MSTRG.80908"; transcript_id "MSTRG.80908.1"; exon_number "1";
chr18	StringTie	transcript	11165229	11165664	1000	.	.	gene_id "MSTRG.80909"; transcript_id "MSTRG.80909.1";
chr18	StringTie	exon	11165229	11165664	1000	.	.	gene_id "MSTRG.80909"; transcript_id "MSTRG.80909.1"; exon_number "1";
chr1	StringTie	transcript	112745945	112747917	1000	+	.	gene_id "MSTRG.8091"; transcript_id "MSTRG.8091.1";
chr1	StringTie	exon	112745945	112747917	1000	+	.	gene_id "MSTRG.8091"; transcript_id "MSTRG.8091.1"; exon_number "1";
chr18	StringTie	transcript	11172855	11185471	1000	+	.	gene_id "MSTRG.80910"; transcript_id "MSTRG.80910.1";
chr18	StringTie	exon	11172855	11174234	1000	+	.	gene_id "MSTRG.80910"; transcript_id "MSTRG.80910.1"; exon_number "1";
chr18	StringTie	exon	11177616	11177792	1000	+	.	gene_id "MSTRG.80910"; transcript_id "MSTRG.80910.1"; exon_number "2";
chr18	StringTie	exon	11185294	11185471	1000	+	.	gene_id "MSTRG.80910"; transcript_id "MSTRG.80910.1"; exon_number "3";
chr18	StringTie	transcript	11174099	11185413	1000	+	.	gene_id "MSTRG.80910"; transcript_id "MSTRG.80910.2";
chr18	StringTie	exon	11174099	11174234	1000	+	.	gene_id "MSTRG.80910"; transcript_id "MSTRG.80910.2"; exon_number "1";
chr18	StringTie	exon	11177616	11177792	1000	+	.	gene_id "MSTRG.80910"; transcript_id "MSTRG.80910.2"; exon_number "2";
chr18	StringTie	exon	11185290	11185413	1000	+	.	gene_id "MSTRG.80910"; transcript_id "MSTRG.80910.2"; exon_number "3";
chr18	StringTie	transcript	11174185	11178302	1000	+	.	gene_id "MSTRG.80910"; transcript_id "MSTRG.80910.3";
chr18	StringTie	exon	11174185	11174234	1000	+	.	gene_id "MSTRG.80910"; transcript_id "MSTRG.80910.3"; exon_number "1";
chr18	StringTie	exon	11177616	11177792	1000	+	.	gene_id "MSTRG.80910"; transcript_id "MSTRG.80910.3"; exon_number "2";
chr18	StringTie	exon	11178222	11178302	1000	+	.	gene_id "MSTRG.80910"; transcript_id "MSTRG.80910.3"; exon_number "3";
chr18	StringTie	transcript	11179203	11185420	1000	+	.	gene_id "MSTRG.80910"; transcript_id "MSTRG.80910.4";
chr18	StringTie	exon	11179203	11179520	1000	+	.	gene_id "MSTRG.80910"; transcript_id "MSTRG.80910.4"; exon_number "1";
chr18	StringTie	exon	11185294	11185420	1000	+	.	gene_id "MSTRG.80910"; transcript_id "MSTRG.80910.4"; exon_number "2";
chr18	StringTie	transcript	11187530	11188505	1000	.	.	gene_id "MSTRG.80911"; transcript_id "MSTRG.80911.1";
chr18	StringTie	exon	11187530	11188505	1000	.	.	gene_id "MSTRG.80911"; transcript_id "MSTRG.80911.1"; exon_number "1";
chr18	StringTie	transcript	11188761	11189248	1000	.	.	gene_id "MSTRG.80912"; transcript_id "MSTRG.80912.1";
chr18	StringTie	exon	11188761	11189248	1000	.	.	gene_id "MSTRG.80912"; transcript_id "MSTRG.80912.1"; exon_number "1";
chr18	StringTie	transcript	11190961	11191570	1000	.	.	gene_id "MSTRG.80913"; transcript_id "MSTRG.80913.1";
chr18	StringTie	exon	11190961	11191570	1000	.	.	gene_id "MSTRG.80913"; transcript_id "MSTRG.80913.1"; exon_number "1";
chr18	StringTie	transcript	11191979	11193607	1000	.	.	gene_id "MSTRG.80914"; transcript_id "MSTRG.80914.1";
chr18	StringTie	exon	11191979	11193607	1000	.	.	gene_id "MSTRG.80914"; transcript_id "MSTRG.80914.1"; exon_number "1";
chr18	StringTie	transcript	11195117	11196120	1000	.	.	gene_id "MSTRG.80915"; transcript_id "MSTRG.80915.1";
chr18	StringTie	exon	11195117	11196120	1000	.	.	gene_id "MSTRG.80915"; transcript_id "MSTRG.80915.1"; exon_number "1";
chr18	StringTie	transcript	11197952	11198228	1000	.	.	gene_id "MSTRG.80916"; transcript_id "MSTRG.80916.1";
chr18	StringTie	exon	11197952	11198228	1000	.	.	gene_id "MSTRG.80916"; transcript_id "MSTRG.80916.1"; exon_number "1";
chr18	StringTie	transcript	11199322	11200595	1000	.	.	gene_id "MSTRG.80917"; transcript_id "MSTRG.80917.1";
chr18	StringTie	exon	11199322	11200595	1000	.	.	gene_id "MSTRG.80917"; transcript_id "MSTRG.80917.1"; exon_number "1";
chr18	StringTie	transcript	11201401	11201851	1000	.	.	gene_id "MSTRG.80918"; transcript_id "MSTRG.80918.1";
chr18	StringTie	exon	11201401	11201851	1000	.	.	gene_id "MSTRG.80918"; transcript_id "MSTRG.80918.1"; exon_number "1";
chr18	StringTie	transcript	11207812	11208041	1000	.	.	gene_id "MSTRG.80919"; transcript_id "MSTRG.80919.1";
chr18	StringTie	exon	11207812	11208041	1000	.	.	gene_id "MSTRG.80919"; transcript_id "MSTRG.80919.1"; exon_number "1";
chr1	StringTie	transcript	112748095	112748475	1000	+	.	gene_id "MSTRG.8092"; transcript_id "ENST00000458353"; gene_name "NUTF2P4"; ref_gene_id "ENSG00000234790";
chr1	StringTie	exon	112748095	112748475	1000	+	.	gene_id "MSTRG.8092"; transcript_id "ENST00000458353"; exon_number "1"; gene_name "NUTF2P4"; ref_gene_id "ENSG00000234790";
chr18	StringTie	transcript	11209416	11209639	1000	.	.	gene_id "MSTRG.80920"; transcript_id "MSTRG.80920.1";
chr18	StringTie	exon	11209416	11209639	1000	.	.	gene_id "MSTRG.80920"; transcript_id "MSTRG.80920.1"; exon_number "1";
chr18	StringTie	transcript	11210020	11212270	1000	.	.	gene_id "MSTRG.80921"; transcript_id "MSTRG.80921.1";
chr18	StringTie	exon	11210020	11212270	1000	.	.	gene_id "MSTRG.80921"; transcript_id "MSTRG.80921.1"; exon_number "1";
chr18	StringTie	transcript	11213169	11214386	1000	.	.	gene_id "MSTRG.80922"; transcript_id "MSTRG.80922.1";
chr18	StringTie	exon	11213169	11214386	1000	.	.	gene_id "MSTRG.80922"; transcript_id "MSTRG.80922.1"; exon_number "1";
chr18	StringTie	transcript	11216742	11217677	1000	-	.	gene_id "MSTRG.80923"; transcript_id "MSTRG.80923.1";
chr18	StringTie	exon	11216742	11217677	1000	-	.	gene_id "MSTRG.80923"; transcript_id "MSTRG.80923.1"; exon_number "1";
chr18	StringTie	transcript	11217732	11223102	1000	-	.	gene_id "MSTRG.80924"; transcript_id "MSTRG.80924.1";
chr18	StringTie	exon	11217732	11219308	1000	-	.	gene_id "MSTRG.80924"; transcript_id "MSTRG.80924.1"; exon_number "1";
chr18	StringTie	exon	11223013	11223102	1000	-	.	gene_id "MSTRG.80924"; transcript_id "MSTRG.80924.1"; exon_number "2";
chr18	StringTie	transcript	11225013	11235575	1000	+	.	gene_id "MSTRG.80925"; transcript_id "MSTRG.80925.1";
chr18	StringTie	exon	11225013	11225142	1000	+	.	gene_id "MSTRG.80925"; transcript_id "MSTRG.80925.1"; exon_number "1";
chr18	StringTie	exon	11235339	11235575	1000	+	.	gene_id "MSTRG.80925"; transcript_id "MSTRG.80925.1"; exon_number "2";
chr18	StringTie	transcript	11244692	11250043	1000	-	.	gene_id "MSTRG.80926"; transcript_id "MSTRG.80926.1";
chr18	StringTie	exon	11244692	11246062	1000	-	.	gene_id "MSTRG.80926"; transcript_id "MSTRG.80926.1"; exon_number "1";
chr18	StringTie	exon	11246915	11247116	1000	-	.	gene_id "MSTRG.80926"; transcript_id "MSTRG.80926.1"; exon_number "2";
chr18	StringTie	exon	11249990	11250043	1000	-	.	gene_id "MSTRG.80926"; transcript_id "MSTRG.80926.1"; exon_number "3";
chr18	StringTie	transcript	11257170	11257650	1000	.	.	gene_id "MSTRG.80927"; transcript_id "MSTRG.80927.1";
chr18	StringTie	exon	11257170	11257650	1000	.	.	gene_id "MSTRG.80927"; transcript_id "MSTRG.80927.1"; exon_number "1";
chr18	StringTie	transcript	11258982	11259453	1000	+	.	gene_id "MSTRG.80928"; transcript_id "MSTRG.80928.1";
chr18	StringTie	exon	11258982	11259453	1000	+	.	gene_id "MSTRG.80928"; transcript_id "MSTRG.80928.1"; exon_number "1";
chr18	StringTie	transcript	11268467	11269596	1000	.	.	gene_id "MSTRG.80929"; transcript_id "MSTRG.80929.1";
chr18	StringTie	exon	11268467	11269596	1000	.	.	gene_id "MSTRG.80929"; transcript_id "MSTRG.80929.1"; exon_number "1";
chr1	StringTie	transcript	112748501	112751697	1000	.	.	gene_id "MSTRG.8093"; transcript_id "MSTRG.8093.1";
chr1	StringTie	exon	112748501	112751697	1000	.	.	gene_id "MSTRG.8093"; transcript_id "MSTRG.8093.1"; exon_number "1";
chr18	StringTie	transcript	11271628	11271988	1000	.	.	gene_id "MSTRG.80930"; transcript_id "MSTRG.80930.1";
chr18	StringTie	exon	11271628	11271988	1000	.	.	gene_id "MSTRG.80930"; transcript_id "MSTRG.80930.1"; exon_number "1";
chr18	StringTie	transcript	11272818	11284810	1000	+	.	gene_id "MSTRG.80931"; transcript_id "MSTRG.80931.1";
chr18	StringTie	exon	11272818	11274489	1000	+	.	gene_id "MSTRG.80931"; transcript_id "MSTRG.80931.1"; exon_number "1";
chr18	StringTie	exon	11275912	11279148	1000	+	.	gene_id "MSTRG.80931"; transcript_id "MSTRG.80931.1"; exon_number "2";
chr18	StringTie	exon	11279922	11280089	1000	+	.	gene_id "MSTRG.80931"; transcript_id "MSTRG.80931.1"; exon_number "3";
chr18	StringTie	exon	11281233	11284810	1000	+	.	gene_id "MSTRG.80931"; transcript_id "MSTRG.80931.1"; exon_number "4";
chr18	StringTie	transcript	11272818	11284810	1000	+	.	gene_id "MSTRG.80931"; transcript_id "MSTRG.80931.2";
chr18	StringTie	exon	11272818	11274489	1000	+	.	gene_id "MSTRG.80931"; transcript_id "MSTRG.80931.2"; exon_number "1";
chr18	StringTie	exon	11275912	11278725	1000	+	.	gene_id "MSTRG.80931"; transcript_id "MSTRG.80931.2"; exon_number "2";
chr18	StringTie	exon	11278980	11279148	1000	+	.	gene_id "MSTRG.80931"; transcript_id "MSTRG.80931.2"; exon_number "3";
chr18	StringTie	exon	11279964	11280040	1000	+	.	gene_id "MSTRG.80931"; transcript_id "MSTRG.80931.2"; exon_number "4";
chr18	StringTie	exon	11281233	11284810	1000	+	.	gene_id "MSTRG.80931"; transcript_id "MSTRG.80931.2"; exon_number "5";
chr18	StringTie	transcript	11272823	11283440	1000	+	.	gene_id "MSTRG.80931"; transcript_id "MSTRG.80931.3";
chr18	StringTie	exon	11272823	11272881	1000	+	.	gene_id "MSTRG.80931"; transcript_id "MSTRG.80931.3"; exon_number "1";
chr18	StringTie	exon	11274446	11274489	1000	+	.	gene_id "MSTRG.80931"; transcript_id "MSTRG.80931.3"; exon_number "2";
chr18	StringTie	exon	11275912	11276061	1000	+	.	gene_id "MSTRG.80931"; transcript_id "MSTRG.80931.3"; exon_number "3";
chr18	StringTie	exon	11278980	11279148	1000	+	.	gene_id "MSTRG.80931"; transcript_id "MSTRG.80931.3"; exon_number "4";
chr18	StringTie	exon	11279922	11280040	1000	+	.	gene_id "MSTRG.80931"; transcript_id "MSTRG.80931.3"; exon_number "5";
chr18	StringTie	exon	11281233	11283440	1000	+	.	gene_id "MSTRG.80931"; transcript_id "MSTRG.80931.3"; exon_number "6";
chr18	StringTie	transcript	11283443	11283983	1000	-	.	gene_id "MSTRG.80932"; transcript_id "MSTRG.80932.1";
chr18	StringTie	exon	11283443	11283624	1000	-	.	gene_id "MSTRG.80932"; transcript_id "MSTRG.80932.1"; exon_number "1";
chr18	StringTie	exon	11283812	11283983	1000	-	.	gene_id "MSTRG.80932"; transcript_id "MSTRG.80932.1"; exon_number "2";
chr18	StringTie	transcript	11293687	11293934	1000	.	.	gene_id "MSTRG.80933"; transcript_id "MSTRG.80933.1";
chr18	StringTie	exon	11293687	11293934	1000	.	.	gene_id "MSTRG.80933"; transcript_id "MSTRG.80933.1"; exon_number "1";
chr18	StringTie	transcript	11301529	11305255	1000	.	.	gene_id "MSTRG.80934"; transcript_id "MSTRG.80934.1";
chr18	StringTie	exon	11301529	11305255	1000	.	.	gene_id "MSTRG.80934"; transcript_id "MSTRG.80934.1"; exon_number "1";
chr18	StringTie	transcript	10661933	10666887	1000	+	.	gene_id "MSTRG.80935"; transcript_id "ENST00000562202"; gene_name "RP11-856M7.1"; ref_gene_id "ENSG00000260779";
chr18	StringTie	exon	10661933	10662180	1000	+	.	gene_id "MSTRG.80935"; transcript_id "ENST00000562202"; exon_number "1"; gene_name "RP11-856M7.1"; ref_gene_id "ENSG00000260779";
chr18	StringTie	exon	10663321	10663574	1000	+	.	gene_id "MSTRG.80935"; transcript_id "ENST00000562202"; exon_number "2"; gene_name "RP11-856M7.1"; ref_gene_id "ENSG00000260779";
chr18	StringTie	exon	10663824	10666887	1000	+	.	gene_id "MSTRG.80935"; transcript_id "ENST00000562202"; exon_number "3"; gene_name "RP11-856M7.1"; ref_gene_id "ENSG00000260779";
chr18	StringTie	transcript	10670241	11148588	1000	-	.	gene_id "MSTRG.80936"; transcript_id "ENST00000302079"; gene_name "PIEZO2"; ref_gene_id "ENSG00000154864";
chr18	StringTie	exon	10670241	10671779	1000	-	.	gene_id "MSTRG.80936"; transcript_id "ENST00000302079"; exon_number "1"; gene_name "PIEZO2"; ref_gene_id "ENSG00000154864";
chr18	StringTie	exon	10672690	10672873	1000	-	.	gene_id "MSTRG.80936"; transcript_id "ENST00000302079"; exon_number "2"; gene_name "PIEZO2"; ref_gene_id "ENSG00000154864";
chr18	StringTie	exon	10675209	10675288	1000	-	.	gene_id "MSTRG.80936"; transcript_id "ENST00000302079"; exon_number "3"; gene_name "PIEZO2"; ref_gene_id "ENSG00000154864";
chr18	StringTie	exon	10677747	10677875	1000	-	.	gene_id "MSTRG.80936"; transcript_id "ENST00000302079"; exon_number "4"; gene_name "PIEZO2"; ref_gene_id "ENSG00000154864";
chr18	StringTie	exon	10680199	10680371	1000	-	.	gene_id "MSTRG.80936"; transcript_id "ENST00000302079"; exon_number "5"; gene_name "PIEZO2"; ref_gene_id "ENSG00000154864";
chr18	StringTie	exon	10681661	10681753	1000	-	.	gene_id "MSTRG.80936"; transcript_id "ENST00000302079"; exon_number "6"; gene_name "PIEZO2"; ref_gene_id "ENSG00000154864";
chr18	StringTie	exon	10689655	10689802	1000	-	.	gene_id "MSTRG.80936"; transcript_id "ENST00000302079"; exon_number "7"; gene_name "PIEZO2"; ref_gene_id "ENSG00000154864";
chr18	StringTie	exon	10691225	10691383	1000	-	.	gene_id "MSTRG.80936"; transcript_id "ENST00000302079"; exon_number "8"; gene_name "PIEZO2"; ref_gene_id "ENSG00000154864";
chr18	StringTie	exon	10696074	10696288	1000	-	.	gene_id "MSTRG.80936"; transcript_id "ENST00000302079"; exon_number "9"; gene_name "PIEZO2"; ref_gene_id "ENSG00000154864";
chr18	StringTie	exon	10696392	10696539	1000	-	.	gene_id "MSTRG.80936"; transcript_id "ENST00000302079"; exon_number "10"; gene_name "PIEZO2"; ref_gene_id "ENSG00000154864";
chr18	StringTie	exon	10697748	10697880	1000	-	.	gene_id "MSTRG.80936"; transcript_id "ENST00000302079"; exon_number "11"; gene_name "PIEZO2"; ref_gene_id "ENSG00000154864";
chr18	StringTie	exon	10698925	10699177	1000	-	.	gene_id "MSTRG.80936"; transcript_id "ENST00000302079"; exon_number "12"; gene_name "PIEZO2"; ref_gene_id "ENSG00000154864";
chr18	StringTie	exon	10701989	10702171	1000	-	.	gene_id "MSTRG.80936"; transcript_id "ENST00000302079"; exon_number "13"; gene_name "PIEZO2"; ref_gene_id "ENSG00000154864";
chr18	StringTie	exon	10704394	10704652	1000	-	.	gene_id "MSTRG.80936"; transcript_id "ENST00000302079"; exon_number "14"; gene_name "PIEZO2"; ref_gene_id "ENSG00000154864";
chr18	StringTie	exon	10705336	10705746	1000	-	.	gene_id "MSTRG.80936"; transcript_id "ENST00000302079"; exon_number "15"; gene_name "PIEZO2"; ref_gene_id "ENSG00000154864";
chr18	StringTie	exon	10714764	10714930	1000	-	.	gene_id "MSTRG.80936"; transcript_id "ENST00000302079"; exon_number "16"; gene_name "PIEZO2"; ref_gene_id "ENSG00000154864";
chr18	StringTie	exon	10715650	10715816	1000	-	.	gene_id "MSTRG.80936"; transcript_id "ENST00000302079"; exon_number "17"; gene_name "PIEZO2"; ref_gene_id "ENSG00000154864";
chr18	StringTie	exon	10718200	10718259	1000	-	.	gene_id "MSTRG.80936"; transcript_id "ENST00000302079"; exon_number "18"; gene_name "PIEZO2"; ref_gene_id "ENSG00000154864";
chr18	StringTie	exon	10731407	10731521	1000	-	.	gene_id "MSTRG.80936"; transcript_id "ENST00000302079"; exon_number "19"; gene_name "PIEZO2"; ref_gene_id "ENSG00000154864";
chr18	StringTie	exon	10736604	10736710	1000	-	.	gene_id "MSTRG.80936"; transcript_id "ENST00000302079"; exon_number "20"; gene_name "PIEZO2"; ref_gene_id "ENSG00000154864";
chr18	StringTie	exon	10741031	10741102	1000	-	.	gene_id "MSTRG.80936"; transcript_id "ENST00000302079"; exon_number "21"; gene_name "PIEZO2"; ref_gene_id "ENSG00000154864";
chr18	StringTie	exon	10742494	10742615	1000	-	.	gene_id "MSTRG.80936"; transcript_id "ENST00000302079"; exon_number "22"; gene_name "PIEZO2"; ref_gene_id "ENSG00000154864";
chr18	StringTie	exon	10744142	10744231	1000	-	.	gene_id "MSTRG.80936"; transcript_id "ENST00000302079"; exon_number "23"; gene_name "PIEZO2"; ref_gene_id "ENSG00000154864";
chr18	StringTie	exon	10748471	10748630	1000	-	.	gene_id "MSTRG.80936"; transcript_id "ENST00000302079"; exon_number "24"; gene_name "PIEZO2"; ref_gene_id "ENSG00000154864";
chr18	StringTie	exon	10750091	10750187	1000	-	.	gene_id "MSTRG.80936"; transcript_id "ENST00000302079"; exon_number "25"; gene_name "PIEZO2"; ref_gene_id "ENSG00000154864";
chr18	StringTie	exon	10752636	10752879	1000	-	.	gene_id "MSTRG.80936"; transcript_id "ENST00000302079"; exon_number "26"; gene_name "PIEZO2"; ref_gene_id "ENSG00000154864";
chr18	StringTie	exon	10757969	10758134	1000	-	.	gene_id "MSTRG.80936"; transcript_id "ENST00000302079"; exon_number "27"; gene_name "PIEZO2"; ref_gene_id "ENSG00000154864";
chr18	StringTie	exon	10759482	10759583	1000	-	.	gene_id "MSTRG.80936"; transcript_id "ENST00000302079"; exon_number "28"; gene_name "PIEZO2"; ref_gene_id "ENSG00000154864";
chr18	StringTie	exon	10759705	10759909	1000	-	.	gene_id "MSTRG.80936"; transcript_id "ENST00000302079"; exon_number "29"; gene_name "PIEZO2"; ref_gene_id "ENSG00000154864";
chr18	StringTie	exon	10760911	10761111	1000	-	.	gene_id "MSTRG.80936"; transcript_id "ENST00000302079"; exon_number "30"; gene_name "PIEZO2"; ref_gene_id "ENSG00000154864";
chr18	StringTie	exon	10762500	10762625	1000	-	.	gene_id "MSTRG.80936"; transcript_id "ENST00000302079"; exon_number "31"; gene_name "PIEZO2"; ref_gene_id "ENSG00000154864";
chr18	StringTie	exon	10762922	10763098	1000	-	.	gene_id "MSTRG.80936"; transcript_id "ENST00000302079"; exon_number "32"; gene_name "PIEZO2"; ref_gene_id "ENSG00000154864";
chr18	StringTie	exon	10770148	10770308	1000	-	.	gene_id "MSTRG.80936"; transcript_id "ENST00000302079"; exon_number "33"; gene_name "PIEZO2"; ref_gene_id "ENSG00000154864";
chr18	StringTie	exon	10773412	10773629	1000	-	.	gene_id "MSTRG.80936"; transcript_id "ENST00000302079"; exon_number "34"; gene_name "PIEZO2"; ref_gene_id "ENSG00000154864";
chr18	StringTie	exon	10784784	10784957	1000	-	.	gene_id "MSTRG.80936"; transcript_id "ENST00000302079"; exon_number "35"; gene_name "PIEZO2"; ref_gene_id "ENSG00000154864";
chr18	StringTie	exon	10787036	10787184	1000	-	.	gene_id "MSTRG.80936"; transcript_id "ENST00000302079"; exon_number "36"; gene_name "PIEZO2"; ref_gene_id "ENSG00000154864";
chr18	StringTie	exon	10789079	10789365	1000	-	.	gene_id "MSTRG.80936"; transcript_id "ENST00000302079"; exon_number "37"; gene_name "PIEZO2"; ref_gene_id "ENSG00000154864";
chr18	StringTie	exon	10791201	10791324	1000	-	.	gene_id "MSTRG.80936"; transcript_id "ENST00000302079"; exon_number "38"; gene_name "PIEZO2"; ref_gene_id "ENSG00000154864";
chr18	StringTie	exon	10794772	10795002	1000	-	.	gene_id "MSTRG.80936"; transcript_id "ENST00000302079"; exon_number "39"; gene_name "PIEZO2"; ref_gene_id "ENSG00000154864";
chr18	StringTie	exon	10797374	10797522	1000	-	.	gene_id "MSTRG.80936"; transcript_id "ENST00000302079"; exon_number "40"; gene_name "PIEZO2"; ref_gene_id "ENSG00000154864";
chr18	StringTie	exon	10800337	10800475	1000	-	.	gene_id "MSTRG.80936"; transcript_id "ENST00000302079"; exon_number "41"; gene_name "PIEZO2"; ref_gene_id "ENSG00000154864";
chr18	StringTie	exon	10801390	10801428	1000	-	.	gene_id "MSTRG.80936"; transcript_id "ENST00000302079"; exon_number "42"; gene_name "PIEZO2"; ref_gene_id "ENSG00000154864";
chr18	StringTie	exon	10803875	10803994	1000	-	.	gene_id "MSTRG.80936"; transcript_id "ENST00000302079"; exon_number "43"; gene_name "PIEZO2"; ref_gene_id "ENSG00000154864";
chr18	StringTie	exon	10807112	10807274	1000	-	.	gene_id "MSTRG.80936"; transcript_id "ENST00000302079"; exon_number "44"; gene_name "PIEZO2"; ref_gene_id "ENSG00000154864";
chr18	StringTie	exon	10855353	10855566	1000	-	.	gene_id "MSTRG.80936"; transcript_id "ENST00000302079"; exon_number "45"; gene_name "PIEZO2"; ref_gene_id "ENSG00000154864";
chr18	StringTie	exon	10857001	10857211	1000	-	.	gene_id "MSTRG.80936"; transcript_id "ENST00000302079"; exon_number "46"; gene_name "PIEZO2"; ref_gene_id "ENSG00000154864";
chr18	StringTie	exon	10871253	10871415	1000	-	.	gene_id "MSTRG.80936"; transcript_id "ENST00000302079"; exon_number "47"; gene_name "PIEZO2"; ref_gene_id "ENSG00000154864";
chr18	StringTie	exon	10911186	10911228	1000	-	.	gene_id "MSTRG.80936"; transcript_id "ENST00000302079"; exon_number "48"; gene_name "PIEZO2"; ref_gene_id "ENSG00000154864";
chr18	StringTie	exon	10979535	10979660	1000	-	.	gene_id "MSTRG.80936"; transcript_id "ENST00000302079"; exon_number "49"; gene_name "PIEZO2"; ref_gene_id "ENSG00000154864";
chr18	StringTie	exon	11066127	11066222	1000	-	.	gene_id "MSTRG.80936"; transcript_id "ENST00000302079"; exon_number "50"; gene_name "PIEZO2"; ref_gene_id "ENSG00000154864";
chr18	StringTie	exon	11148525	11148588	1000	-	.	gene_id "MSTRG.80936"; transcript_id "ENST00000302079"; exon_number "51"; gene_name "PIEZO2"; ref_gene_id "ENSG00000154864";
chr18	StringTie	transcript	10670248	11148762	1000	-	.	gene_id "MSTRG.80936"; transcript_id "ENST00000383408"; gene_name "PIEZO2"; ref_gene_id "ENSG00000154864";
chr18	StringTie	exon	10670248	10671779	1000	-	.	gene_id "MSTRG.80936"; transcript_id "ENST00000383408"; exon_number "1"; gene_name "PIEZO2"; ref_gene_id "ENSG00000154864";
chr18	StringTie	exon	10672690	10672873	1000	-	.	gene_id "MSTRG.80936"; transcript_id "ENST00000383408"; exon_number "2"; gene_name "PIEZO2"; ref_gene_id "ENSG00000154864";
chr18	StringTie	exon	10675209	10675288	1000	-	.	gene_id "MSTRG.80936"; transcript_id "ENST00000383408"; exon_number "3"; gene_name "PIEZO2"; ref_gene_id "ENSG00000154864";
chr18	StringTie	exon	10677747	10677875	1000	-	.	gene_id "MSTRG.80936"; transcript_id "ENST00000383408"; exon_number "4"; gene_name "PIEZO2"; ref_gene_id "ENSG00000154864";
chr18	StringTie	exon	10680199	10680371	1000	-	.	gene_id "MSTRG.80936"; transcript_id "ENST00000383408"; exon_number "5"; gene_name "PIEZO2"; ref_gene_id "ENSG00000154864";
chr18	StringTie	exon	10681661	10681753	1000	-	.	gene_id "MSTRG.80936"; transcript_id "ENST00000383408"; exon_number "6"; gene_name "PIEZO2"; ref_gene_id "ENSG00000154864";
chr18	StringTie	exon	10682104	10682292	1000	-	.	gene_id "MSTRG.80936"; transcript_id "ENST00000383408"; exon_number "7"; gene_name "PIEZO2"; ref_gene_id "ENSG00000154864";
chr18	StringTie	exon	10689655	10689802	1000	-	.	gene_id "MSTRG.80936"; transcript_id "ENST00000383408"; exon_number "8"; gene_name "PIEZO2"; ref_gene_id "ENSG00000154864";
chr18	StringTie	exon	10691225	10691383	1000	-	.	gene_id "MSTRG.80936"; transcript_id "ENST00000383408"; exon_number "9"; gene_name "PIEZO2"; ref_gene_id "ENSG00000154864";
chr18	StringTie	exon	10696074	10696288	1000	-	.	gene_id "MSTRG.80936"; transcript_id "ENST00000383408"; exon_number "10"; gene_name "PIEZO2"; ref_gene_id "ENSG00000154864";
chr18	StringTie	exon	10696392	10696539	1000	-	.	gene_id "MSTRG.80936"; transcript_id "ENST00000383408"; exon_number "11"; gene_name "PIEZO2"; ref_gene_id "ENSG00000154864";
chr18	StringTie	exon	10697748	10697880	1000	-	.	gene_id "MSTRG.80936"; transcript_id "ENST00000383408"; exon_number "12"; gene_name "PIEZO2"; ref_gene_id "ENSG00000154864";
chr18	StringTie	exon	10698925	10699177	1000	-	.	gene_id "MSTRG.80936"; transcript_id "ENST00000383408"; exon_number "13"; gene_name "PIEZO2"; ref_gene_id "ENSG00000154864";
chr18	StringTie	exon	10701989	10702171	1000	-	.	gene_id "MSTRG.80936"; transcript_id "ENST00000383408"; exon_number "14"; gene_name "PIEZO2"; ref_gene_id "ENSG00000154864";
chr18	StringTie	exon	10704394	10704652	1000	-	.	gene_id "MSTRG.80936"; transcript_id "ENST00000383408"; exon_number "15"; gene_name "PIEZO2"; ref_gene_id "ENSG00000154864";
chr18	StringTie	exon	10705336	10705746	1000	-	.	gene_id "MSTRG.80936"; transcript_id "ENST00000383408"; exon_number "16"; gene_name "PIEZO2"; ref_gene_id "ENSG00000154864";
chr18	StringTie	exon	10714764	10714930	1000	-	.	gene_id "MSTRG.80936"; transcript_id "ENST00000383408"; exon_number "17"; gene_name "PIEZO2"; ref_gene_id "ENSG00000154864";
chr18	StringTie	exon	10715650	10715816	1000	-	.	gene_id "MSTRG.80936"; transcript_id "ENST00000383408"; exon_number "18"; gene_name "PIEZO2"; ref_gene_id "ENSG00000154864";
chr18	StringTie	exon	10718200	10718259	1000	-	.	gene_id "MSTRG.80936"; transcript_id "ENST00000383408"; exon_number "19"; gene_name "PIEZO2"; ref_gene_id "ENSG00000154864";
chr18	StringTie	exon	10731407	10731521	1000	-	.	gene_id "MSTRG.80936"; transcript_id "ENST00000383408"; exon_number "20"; gene_name "PIEZO2"; ref_gene_id "ENSG00000154864";
chr18	StringTie	exon	10736604	10736710	1000	-	.	gene_id "MSTRG.80936"; transcript_id "ENST00000383408"; exon_number "21"; gene_name "PIEZO2"; ref_gene_id "ENSG00000154864";
chr18	StringTie	exon	10741031	10741102	1000	-	.	gene_id "MSTRG.80936"; transcript_id "ENST00000383408"; exon_number "22"; gene_name "PIEZO2"; ref_gene_id "ENSG00000154864";
chr18	StringTie	exon	10742494	10742615	1000	-	.	gene_id "MSTRG.80936"; transcript_id "ENST00000383408"; exon_number "23"; gene_name "PIEZO2"; ref_gene_id "ENSG00000154864";
chr18	StringTie	exon	10744142	10744231	1000	-	.	gene_id "MSTRG.80936"; transcript_id "ENST00000383408"; exon_number "24"; gene_name "PIEZO2"; ref_gene_id "ENSG00000154864";
chr18	StringTie	exon	10748471	10748630	1000	-	.	gene_id "MSTRG.80936"; transcript_id "ENST00000383408"; exon_number "25"; gene_name "PIEZO2"; ref_gene_id "ENSG00000154864";
chr18	StringTie	exon	10750091	10750187	1000	-	.	gene_id "MSTRG.80936"; transcript_id "ENST00000383408"; exon_number "26"; gene_name "PIEZO2"; ref_gene_id "ENSG00000154864";
chr18	StringTie	exon	10752636	10752879	1000	-	.	gene_id "MSTRG.80936"; transcript_id "ENST00000383408"; exon_number "27"; gene_name "PIEZO2"; ref_gene_id "ENSG00000154864";
chr18	StringTie	exon	10757969	10758134	1000	-	.	gene_id "MSTRG.80936"; transcript_id "ENST00000383408"; exon_number "28"; gene_name "PIEZO2"; ref_gene_id "ENSG00000154864";
chr18	StringTie	exon	10759482	10759583	1000	-	.	gene_id "MSTRG.80936"; transcript_id "ENST00000383408"; exon_number "29"; gene_name "PIEZO2"; ref_gene_id "ENSG00000154864";
chr18	StringTie	exon	10759705	10759909	1000	-	.	gene_id "MSTRG.80936"; transcript_id "ENST00000383408"; exon_number "30"; gene_name "PIEZO2"; ref_gene_id "ENSG00000154864";
chr18	StringTie	exon	10760911	10761111	1000	-	.	gene_id "MSTRG.80936"; transcript_id "ENST00000383408"; exon_number "31"; gene_name "PIEZO2"; ref_gene_id "ENSG00000154864";
chr18	StringTie	exon	10762500	10762625	1000	-	.	gene_id "MSTRG.80936"; transcript_id "ENST00000383408"; exon_number "32"; gene_name "PIEZO2"; ref_gene_id "ENSG00000154864";
chr18	StringTie	exon	10762922	10763098	1000	-	.	gene_id "MSTRG.80936"; transcript_id "ENST00000383408"; exon_number "33"; gene_name "PIEZO2"; ref_gene_id "ENSG00000154864";
chr18	StringTie	exon	10763277	10763278	1000	-	.	gene_id "MSTRG.80936"; transcript_id "ENST00000383408"; exon_number "34"; gene_name "PIEZO2"; ref_gene_id "ENSG00000154864";
chr18	StringTie	exon	10770144	10770308	1000	-	.	gene_id "MSTRG.80936"; transcript_id "ENST00000383408"; exon_number "35"; gene_name "PIEZO2"; ref_gene_id "ENSG00000154864";
chr18	StringTie	exon	10773412	10773629	1000	-	.	gene_id "MSTRG.80936"; transcript_id "ENST00000383408"; exon_number "36"; gene_name "PIEZO2"; ref_gene_id "ENSG00000154864";
chr18	StringTie	exon	10784784	10784957	1000	-	.	gene_id "MSTRG.80936"; transcript_id "ENST00000383408"; exon_number "37"; gene_name "PIEZO2"; ref_gene_id "ENSG00000154864";
chr18	StringTie	exon	10787036	10787184	1000	-	.	gene_id "MSTRG.80936"; transcript_id "ENST00000383408"; exon_number "38"; gene_name "PIEZO2"; ref_gene_id "ENSG00000154864";
chr18	StringTie	exon	10789079	10789365	1000	-	.	gene_id "MSTRG.80936"; transcript_id "ENST00000383408"; exon_number "39"; gene_name "PIEZO2"; ref_gene_id "ENSG00000154864";
chr18	StringTie	exon	10791201	10791324	1000	-	.	gene_id "MSTRG.80936"; transcript_id "ENST00000383408"; exon_number "40"; gene_name "PIEZO2"; ref_gene_id "ENSG00000154864";
chr18	StringTie	exon	10794772	10795002	1000	-	.	gene_id "MSTRG.80936"; transcript_id "ENST00000383408"; exon_number "41"; gene_name "PIEZO2"; ref_gene_id "ENSG00000154864";
chr18	StringTie	exon	10797374	10797522	1000	-	.	gene_id "MSTRG.80936"; transcript_id "ENST00000383408"; exon_number "42"; gene_name "PIEZO2"; ref_gene_id "ENSG00000154864";
chr18	StringTie	exon	10800337	10800475	1000	-	.	gene_id "MSTRG.80936"; transcript_id "ENST00000383408"; exon_number "43"; gene_name "PIEZO2"; ref_gene_id "ENSG00000154864";
chr18	StringTie	exon	10801390	10801428	1000	-	.	gene_id "MSTRG.80936"; transcript_id "ENST00000383408"; exon_number "44"; gene_name "PIEZO2"; ref_gene_id "ENSG00000154864";
chr18	StringTie	exon	10803875	10803994	1000	-	.	gene_id "MSTRG.80936"; transcript_id "ENST00000383408"; exon_number "45"; gene_name "PIEZO2"; ref_gene_id "ENSG00000154864";
chr18	StringTie	exon	10807112	10807274	1000	-	.	gene_id "MSTRG.80936"; transcript_id "ENST00000383408"; exon_number "46"; gene_name "PIEZO2"; ref_gene_id "ENSG00000154864";
chr18	StringTie	exon	10855353	10855566	1000	-	.	gene_id "MSTRG.80936"; transcript_id "ENST00000383408"; exon_number "47"; gene_name "PIEZO2"; ref_gene_id "ENSG00000154864";
chr18	StringTie	exon	10857001	10857211	1000	-	.	gene_id "MSTRG.80936"; transcript_id "ENST00000383408"; exon_number "48"; gene_name "PIEZO2"; ref_gene_id "ENSG00000154864";
chr18	StringTie	exon	10871253	10871415	1000	-	.	gene_id "MSTRG.80936"; transcript_id "ENST00000383408"; exon_number "49"; gene_name "PIEZO2"; ref_gene_id "ENSG00000154864";
chr18	StringTie	exon	10911186	10911228	1000	-	.	gene_id "MSTRG.80936"; transcript_id "ENST00000383408"; exon_number "50"; gene_name "PIEZO2"; ref_gene_id "ENSG00000154864";
chr18	StringTie	exon	10979535	10979660	1000	-	.	gene_id "MSTRG.80936"; transcript_id "ENST00000383408"; exon_number "51"; gene_name "PIEZO2"; ref_gene_id "ENSG00000154864";
chr18	StringTie	exon	11066127	11066222	1000	-	.	gene_id "MSTRG.80936"; transcript_id "ENST00000383408"; exon_number "52"; gene_name "PIEZO2"; ref_gene_id "ENSG00000154864";
chr18	StringTie	exon	11148525	11148762	1000	-	.	gene_id "MSTRG.80936"; transcript_id "ENST00000383408"; exon_number "53"; gene_name "PIEZO2"; ref_gene_id "ENSG00000154864";
chr18	StringTie	transcript	10671527	11148588	1000	-	.	gene_id "MSTRG.80936"; transcript_id "ENST00000503781"; gene_name "PIEZO2"; ref_gene_id "ENSG00000154864";
chr18	StringTie	exon	10671527	10671779	1000	-	.	gene_id "MSTRG.80936"; transcript_id "ENST00000503781"; exon_number "1"; gene_name "PIEZO2"; ref_gene_id "ENSG00000154864";
chr18	StringTie	exon	10672690	10672873	1000	-	.	gene_id "MSTRG.80936"; transcript_id "ENST00000503781"; exon_number "2"; gene_name "PIEZO2"; ref_gene_id "ENSG00000154864";
chr18	StringTie	exon	10675209	10675288	1000	-	.	gene_id "MSTRG.80936"; transcript_id "ENST00000503781"; exon_number "3"; gene_name "PIEZO2"; ref_gene_id "ENSG00000154864";
chr18	StringTie	exon	10677747	10677875	1000	-	.	gene_id "MSTRG.80936"; transcript_id "ENST00000503781"; exon_number "4"; gene_name "PIEZO2"; ref_gene_id "ENSG00000154864";
chr18	StringTie	exon	10680199	10680371	1000	-	.	gene_id "MSTRG.80936"; transcript_id "ENST00000503781"; exon_number "5"; gene_name "PIEZO2"; ref_gene_id "ENSG00000154864";
chr18	StringTie	exon	10681661	10681753	1000	-	.	gene_id "MSTRG.80936"; transcript_id "ENST00000503781"; exon_number "6"; gene_name "PIEZO2"; ref_gene_id "ENSG00000154864";
chr18	StringTie	exon	10682104	10682292	1000	-	.	gene_id "MSTRG.80936"; transcript_id "ENST00000503781"; exon_number "7"; gene_name "PIEZO2"; ref_gene_id "ENSG00000154864";
chr18	StringTie	exon	10689655	10689802	1000	-	.	gene_id "MSTRG.80936"; transcript_id "ENST00000503781"; exon_number "8"; gene_name "PIEZO2"; ref_gene_id "ENSG00000154864";
chr18	StringTie	exon	10691225	10691383	1000	-	.	gene_id "MSTRG.80936"; transcript_id "ENST00000503781"; exon_number "9"; gene_name "PIEZO2"; ref_gene_id "ENSG00000154864";
chr18	StringTie	exon	10696074	10696288	1000	-	.	gene_id "MSTRG.80936"; transcript_id "ENST00000503781"; exon_number "10"; gene_name "PIEZO2"; ref_gene_id "ENSG00000154864";
chr18	StringTie	exon	10696392	10696539	1000	-	.	gene_id "MSTRG.80936"; transcript_id "ENST00000503781"; exon_number "11"; gene_name "PIEZO2"; ref_gene_id "ENSG00000154864";
chr18	StringTie	exon	10697748	10697880	1000	-	.	gene_id "MSTRG.80936"; transcript_id "ENST00000503781"; exon_number "12"; gene_name "PIEZO2"; ref_gene_id "ENSG00000154864";
chr18	StringTie	exon	10698925	10699177	1000	-	.	gene_id "MSTRG.80936"; transcript_id "ENST00000503781"; exon_number "13"; gene_name "PIEZO2"; ref_gene_id "ENSG00000154864";
chr18	StringTie	exon	10701989	10702171	1000	-	.	gene_id "MSTRG.80936"; transcript_id "ENST00000503781"; exon_number "14"; gene_name "PIEZO2"; ref_gene_id "ENSG00000154864";
chr18	StringTie	exon	10704394	10704652	1000	-	.	gene_id "MSTRG.80936"; transcript_id "ENST00000503781"; exon_number "15"; gene_name "PIEZO2"; ref_gene_id "ENSG00000154864";
chr18	StringTie	exon	10705336	10705746	1000	-	.	gene_id "MSTRG.80936"; transcript_id "ENST00000503781"; exon_number "16"; gene_name "PIEZO2"; ref_gene_id "ENSG00000154864";
chr18	StringTie	exon	10714764	10714930	1000	-	.	gene_id "MSTRG.80936"; transcript_id "ENST00000503781"; exon_number "17"; gene_name "PIEZO2"; ref_gene_id "ENSG00000154864";
chr18	StringTie	exon	10715650	10715816	1000	-	.	gene_id "MSTRG.80936"; transcript_id "ENST00000503781"; exon_number "18"; gene_name "PIEZO2"; ref_gene_id "ENSG00000154864";
chr18	StringTie	exon	10718200	10718259	1000	-	.	gene_id "MSTRG.80936"; transcript_id "ENST00000503781"; exon_number "19"; gene_name "PIEZO2"; ref_gene_id "ENSG00000154864";
chr18	StringTie	exon	10731407	10731521	1000	-	.	gene_id "MSTRG.80936"; transcript_id "ENST00000503781"; exon_number "20"; gene_name "PIEZO2"; ref_gene_id "ENSG00000154864";
chr18	StringTie	exon	10736604	10736710	1000	-	.	gene_id "MSTRG.80936"; transcript_id "ENST00000503781"; exon_number "21"; gene_name "PIEZO2"; ref_gene_id "ENSG00000154864";
chr18	StringTie	exon	10741031	10741102	1000	-	.	gene_id "MSTRG.80936"; transcript_id "ENST00000503781"; exon_number "22"; gene_name "PIEZO2"; ref_gene_id "ENSG00000154864";
chr18	StringTie	exon	10742494	10742615	1000	-	.	gene_id "MSTRG.80936"; transcript_id "ENST00000503781"; exon_number "23"; gene_name "PIEZO2"; ref_gene_id "ENSG00000154864";
chr18	StringTie	exon	10744142	10744231	1000	-	.	gene_id "MSTRG.80936"; transcript_id "ENST00000503781"; exon_number "24"; gene_name "PIEZO2"; ref_gene_id "ENSG00000154864";
chr18	StringTie	exon	10748471	10748630	1000	-	.	gene_id "MSTRG.80936"; transcript_id "ENST00000503781"; exon_number "25"; gene_name "PIEZO2"; ref_gene_id "ENSG00000154864";
chr18	StringTie	exon	10750091	10750187	1000	-	.	gene_id "MSTRG.80936"; transcript_id "ENST00000503781"; exon_number "26"; gene_name "PIEZO2"; ref_gene_id "ENSG00000154864";
chr18	StringTie	exon	10752636	10752879	1000	-	.	gene_id "MSTRG.80936"; transcript_id "ENST00000503781"; exon_number "27"; gene_name "PIEZO2"; ref_gene_id "ENSG00000154864";
chr18	StringTie	exon	10757969	10758134	1000	-	.	gene_id "MSTRG.80936"; transcript_id "ENST00000503781"; exon_number "28"; gene_name "PIEZO2"; ref_gene_id "ENSG00000154864";
chr18	StringTie	exon	10759482	10759583	1000	-	.	gene_id "MSTRG.80936"; transcript_id "ENST00000503781"; exon_number "29"; gene_name "PIEZO2"; ref_gene_id "ENSG00000154864";
chr18	StringTie	exon	10759705	10759909	1000	-	.	gene_id "MSTRG.80936"; transcript_id "ENST00000503781"; exon_number "30"; gene_name "PIEZO2"; ref_gene_id "ENSG00000154864";
chr18	StringTie	exon	10760911	10761111	1000	-	.	gene_id "MSTRG.80936"; transcript_id "ENST00000503781"; exon_number "31"; gene_name "PIEZO2"; ref_gene_id "ENSG00000154864";
chr18	StringTie	exon	10762500	10762625	1000	-	.	gene_id "MSTRG.80936"; transcript_id "ENST00000503781"; exon_number "32"; gene_name "PIEZO2"; ref_gene_id "ENSG00000154864";
chr18	StringTie	exon	10762922	10763098	1000	-	.	gene_id "MSTRG.80936"; transcript_id "ENST00000503781"; exon_number "33"; gene_name "PIEZO2"; ref_gene_id "ENSG00000154864";
chr18	StringTie	exon	10770148	10770308	1000	-	.	gene_id "MSTRG.80936"; transcript_id "ENST00000503781"; exon_number "34"; gene_name "PIEZO2"; ref_gene_id "ENSG00000154864";
chr18	StringTie	exon	10773412	10773629	1000	-	.	gene_id "MSTRG.80936"; transcript_id "ENST00000503781"; exon_number "35"; gene_name "PIEZO2"; ref_gene_id "ENSG00000154864";
chr18	StringTie	exon	10784784	10784957	1000	-	.	gene_id "MSTRG.80936"; transcript_id "ENST00000503781"; exon_number "36"; gene_name "PIEZO2"; ref_gene_id "ENSG00000154864";
chr18	StringTie	exon	10787036	10787184	1000	-	.	gene_id "MSTRG.80936"; transcript_id "ENST00000503781"; exon_number "37"; gene_name "PIEZO2"; ref_gene_id "ENSG00000154864";
chr18	StringTie	exon	10789079	10789365	1000	-	.	gene_id "MSTRG.80936"; transcript_id "ENST00000503781"; exon_number "38"; gene_name "PIEZO2"; ref_gene_id "ENSG00000154864";
chr18	StringTie	exon	10791201	10791324	1000	-	.	gene_id "MSTRG.80936"; transcript_id "ENST00000503781"; exon_number "39"; gene_name "PIEZO2"; ref_gene_id "ENSG00000154864";
chr18	StringTie	exon	10794772	10795002	1000	-	.	gene_id "MSTRG.80936"; transcript_id "ENST00000503781"; exon_number "40"; gene_name "PIEZO2"; ref_gene_id "ENSG00000154864";
chr18	StringTie	exon	10797374	10797522	1000	-	.	gene_id "MSTRG.80936"; transcript_id "ENST00000503781"; exon_number "41"; gene_name "PIEZO2"; ref_gene_id "ENSG00000154864";
chr18	StringTie	exon	10800337	10800475	1000	-	.	gene_id "MSTRG.80936"; transcript_id "ENST00000503781"; exon_number "42"; gene_name "PIEZO2"; ref_gene_id "ENSG00000154864";
chr18	StringTie	exon	10801390	10801428	1000	-	.	gene_id "MSTRG.80936"; transcript_id "ENST00000503781"; exon_number "43"; gene_name "PIEZO2"; ref_gene_id "ENSG00000154864";
chr18	StringTie	exon	10803875	10803994	1000	-	.	gene_id "MSTRG.80936"; transcript_id "ENST00000503781"; exon_number "44"; gene_name "PIEZO2"; ref_gene_id "ENSG00000154864";
chr18	StringTie	exon	10807112	10807274	1000	-	.	gene_id "MSTRG.80936"; transcript_id "ENST00000503781"; exon_number "45"; gene_name "PIEZO2"; ref_gene_id "ENSG00000154864";
chr18	StringTie	exon	10855353	10855566	1000	-	.	gene_id "MSTRG.80936"; transcript_id "ENST00000503781"; exon_number "46"; gene_name "PIEZO2"; ref_gene_id "ENSG00000154864";
chr18	StringTie	exon	10857001	10857211	1000	-	.	gene_id "MSTRG.80936"; transcript_id "ENST00000503781"; exon_number "47"; gene_name "PIEZO2"; ref_gene_id "ENSG00000154864";
chr18	StringTie	exon	10871253	10871415	1000	-	.	gene_id "MSTRG.80936"; transcript_id "ENST00000503781"; exon_number "48"; gene_name "PIEZO2"; ref_gene_id "ENSG00000154864";
chr18	StringTie	exon	10911186	10911228	1000	-	.	gene_id "MSTRG.80936"; transcript_id "ENST00000503781"; exon_number "49"; gene_name "PIEZO2"; ref_gene_id "ENSG00000154864";
chr18	StringTie	exon	10979535	10979660	1000	-	.	gene_id "MSTRG.80936"; transcript_id "ENST00000503781"; exon_number "50"; gene_name "PIEZO2"; ref_gene_id "ENSG00000154864";
chr18	StringTie	exon	11066127	11066222	1000	-	.	gene_id "MSTRG.80936"; transcript_id "ENST00000503781"; exon_number "51"; gene_name "PIEZO2"; ref_gene_id "ENSG00000154864";
chr18	StringTie	exon	11148525	11148588	1000	-	.	gene_id "MSTRG.80936"; transcript_id "ENST00000503781"; exon_number "52"; gene_name "PIEZO2"; ref_gene_id "ENSG00000154864";
chr18	StringTie	transcript	10671126	10701981	1000	-	.	gene_id "MSTRG.80936"; transcript_id "ENST00000538948"; gene_name "PIEZO2"; ref_gene_id "ENSG00000154864";
chr18	StringTie	exon	10671126	10671779	1000	-	.	gene_id "MSTRG.80936"; transcript_id "ENST00000538948"; exon_number "1"; gene_name "PIEZO2"; ref_gene_id "ENSG00000154864";
chr18	StringTie	exon	10672690	10672873	1000	-	.	gene_id "MSTRG.80936"; transcript_id "ENST00000538948"; exon_number "2"; gene_name "PIEZO2"; ref_gene_id "ENSG00000154864";
chr18	StringTie	exon	10675209	10675288	1000	-	.	gene_id "MSTRG.80936"; transcript_id "ENST00000538948"; exon_number "3"; gene_name "PIEZO2"; ref_gene_id "ENSG00000154864";
chr18	StringTie	exon	10677747	10677875	1000	-	.	gene_id "MSTRG.80936"; transcript_id "ENST00000538948"; exon_number "4"; gene_name "PIEZO2"; ref_gene_id "ENSG00000154864";
chr18	StringTie	exon	10680199	10680371	1000	-	.	gene_id "MSTRG.80936"; transcript_id "ENST00000538948"; exon_number "5"; gene_name "PIEZO2"; ref_gene_id "ENSG00000154864";
chr18	StringTie	exon	10681661	10681753	1000	-	.	gene_id "MSTRG.80936"; transcript_id "ENST00000538948"; exon_number "6"; gene_name "PIEZO2"; ref_gene_id "ENSG00000154864";
chr18	StringTie	exon	10682104	10682292	1000	-	.	gene_id "MSTRG.80936"; transcript_id "ENST00000538948"; exon_number "7"; gene_name "PIEZO2"; ref_gene_id "ENSG00000154864";
chr18	StringTie	exon	10689655	10689802	1000	-	.	gene_id "MSTRG.80936"; transcript_id "ENST00000538948"; exon_number "8"; gene_name "PIEZO2"; ref_gene_id "ENSG00000154864";
chr18	StringTie	exon	10691225	10691383	1000	-	.	gene_id "MSTRG.80936"; transcript_id "ENST00000538948"; exon_number "9"; gene_name "PIEZO2"; ref_gene_id "ENSG00000154864";
chr18	StringTie	exon	10696074	10696288	1000	-	.	gene_id "MSTRG.80936"; transcript_id "ENST00000538948"; exon_number "10"; gene_name "PIEZO2"; ref_gene_id "ENSG00000154864";
chr18	StringTie	exon	10696392	10696539	1000	-	.	gene_id "MSTRG.80936"; transcript_id "ENST00000538948"; exon_number "11"; gene_name "PIEZO2"; ref_gene_id "ENSG00000154864";
chr18	StringTie	exon	10697748	10697880	1000	-	.	gene_id "MSTRG.80936"; transcript_id "ENST00000538948"; exon_number "12"; gene_name "PIEZO2"; ref_gene_id "ENSG00000154864";
chr18	StringTie	exon	10698925	10699177	1000	-	.	gene_id "MSTRG.80936"; transcript_id "ENST00000538948"; exon_number "13"; gene_name "PIEZO2"; ref_gene_id "ENSG00000154864";
chr18	StringTie	exon	10701869	10701981	1000	-	.	gene_id "MSTRG.80936"; transcript_id "ENST00000538948"; exon_number "14"; gene_name "PIEZO2"; ref_gene_id "ENSG00000154864";
chr18	StringTie	transcript	10769760	10773564	1000	-	.	gene_id "MSTRG.80936"; transcript_id "ENST00000578145"; gene_name "PIEZO2"; ref_gene_id "ENSG00000154864";
chr18	StringTie	exon	10769760	10770308	1000	-	.	gene_id "MSTRG.80936"; transcript_id "ENST00000578145"; exon_number "1"; gene_name "PIEZO2"; ref_gene_id "ENSG00000154864";
chr18	StringTie	exon	10773412	10773564	1000	-	.	gene_id "MSTRG.80936"; transcript_id "ENST00000578145"; exon_number "2"; gene_name "PIEZO2"; ref_gene_id "ENSG00000154864";
chr18	StringTie	transcript	10797497	10855436	1000	-	.	gene_id "MSTRG.80936"; transcript_id "ENST00000579112"; gene_name "PIEZO2"; ref_gene_id "ENSG00000154864";
chr18	StringTie	exon	10797497	10797522	1000	-	.	gene_id "MSTRG.80936"; transcript_id "ENST00000579112"; exon_number "1"; gene_name "PIEZO2"; ref_gene_id "ENSG00000154864";
chr18	StringTie	exon	10800337	10800475	1000	-	.	gene_id "MSTRG.80936"; transcript_id "ENST00000579112"; exon_number "2"; gene_name "PIEZO2"; ref_gene_id "ENSG00000154864";
chr18	StringTie	exon	10803875	10803994	1000	-	.	gene_id "MSTRG.80936"; transcript_id "ENST00000579112"; exon_number "3"; gene_name "PIEZO2"; ref_gene_id "ENSG00000154864";
chr18	StringTie	exon	10807112	10807274	1000	-	.	gene_id "MSTRG.80936"; transcript_id "ENST00000579112"; exon_number "4"; gene_name "PIEZO2"; ref_gene_id "ENSG00000154864";
chr18	StringTie	exon	10855353	10855436	1000	-	.	gene_id "MSTRG.80936"; transcript_id "ENST00000579112"; exon_number "5"; gene_name "PIEZO2"; ref_gene_id "ENSG00000154864";
chr18	StringTie	transcript	10677517	10681728	1000	-	.	gene_id "MSTRG.80936"; transcript_id "ENST00000579151"; gene_name "PIEZO2"; ref_gene_id "ENSG00000154864";
chr18	StringTie	exon	10677517	10677875	1000	-	.	gene_id "MSTRG.80936"; transcript_id "ENST00000579151"; exon_number "1"; gene_name "PIEZO2"; ref_gene_id "ENSG00000154864";
chr18	StringTie	exon	10680199	10680371	1000	-	.	gene_id "MSTRG.80936"; transcript_id "ENST00000579151"; exon_number "2"; gene_name "PIEZO2"; ref_gene_id "ENSG00000154864";
chr18	StringTie	exon	10681661	10681728	1000	-	.	gene_id "MSTRG.80936"; transcript_id "ENST00000579151"; exon_number "3"; gene_name "PIEZO2"; ref_gene_id "ENSG00000154864";
chr18	StringTie	transcript	10857065	10890692	1000	-	.	gene_id "MSTRG.80936"; transcript_id "ENST00000579899"; gene_name "PIEZO2"; ref_gene_id "ENSG00000154864";
chr18	StringTie	exon	10857065	10857211	1000	-	.	gene_id "MSTRG.80936"; transcript_id "ENST00000579899"; exon_number "1"; gene_name "PIEZO2"; ref_gene_id "ENSG00000154864";
chr18	StringTie	exon	10871253	10871415	1000	-	.	gene_id "MSTRG.80936"; transcript_id "ENST00000579899"; exon_number "2"; gene_name "PIEZO2"; ref_gene_id "ENSG00000154864";
chr18	StringTie	exon	10890480	10890692	1000	-	.	gene_id "MSTRG.80936"; transcript_id "ENST00000579899"; exon_number "3"; gene_name "PIEZO2"; ref_gene_id "ENSG00000154864";
chr18	StringTie	transcript	10737663	10748500	1000	-	.	gene_id "MSTRG.80936"; transcript_id "ENST00000579949"; gene_name "PIEZO2"; ref_gene_id "ENSG00000154864";
chr18	StringTie	exon	10737663	10741102	1000	-	.	gene_id "MSTRG.80936"; transcript_id "ENST00000579949"; exon_number "1"; gene_name "PIEZO2"; ref_gene_id "ENSG00000154864";
chr18	StringTie	exon	10742494	10742615	1000	-	.	gene_id "MSTRG.80936"; transcript_id "ENST00000579949"; exon_number "2"; gene_name "PIEZO2"; ref_gene_id "ENSG00000154864";
chr18	StringTie	exon	10744142	10744231	1000	-	.	gene_id "MSTRG.80936"; transcript_id "ENST00000579949"; exon_number "3"; gene_name "PIEZO2"; ref_gene_id "ENSG00000154864";
chr18	StringTie	exon	10748471	10748500	1000	-	.	gene_id "MSTRG.80936"; transcript_id "ENST00000579949"; exon_number "4"; gene_name "PIEZO2"; ref_gene_id "ENSG00000154864";
chr18	StringTie	transcript	10671527	11148588	1000	-	.	gene_id "MSTRG.80936"; transcript_id "ENST00000580640"; gene_name "PIEZO2"; ref_gene_id "ENSG00000154864";
chr18	StringTie	exon	10671527	10671779	1000	-	.	gene_id "MSTRG.80936"; transcript_id "ENST00000580640"; exon_number "1"; gene_name "PIEZO2"; ref_gene_id "ENSG00000154864";
chr18	StringTie	exon	10672690	10672873	1000	-	.	gene_id "MSTRG.80936"; transcript_id "ENST00000580640"; exon_number "2"; gene_name "PIEZO2"; ref_gene_id "ENSG00000154864";
chr18	StringTie	exon	10675209	10675288	1000	-	.	gene_id "MSTRG.80936"; transcript_id "ENST00000580640"; exon_number "3"; gene_name "PIEZO2"; ref_gene_id "ENSG00000154864";
chr18	StringTie	exon	10677747	10677875	1000	-	.	gene_id "MSTRG.80936"; transcript_id "ENST00000580640"; exon_number "4"; gene_name "PIEZO2"; ref_gene_id "ENSG00000154864";
chr18	StringTie	exon	10680199	10680371	1000	-	.	gene_id "MSTRG.80936"; transcript_id "ENST00000580640"; exon_number "5"; gene_name "PIEZO2"; ref_gene_id "ENSG00000154864";
chr18	StringTie	exon	10681661	10681753	1000	-	.	gene_id "MSTRG.80936"; transcript_id "ENST00000580640"; exon_number "6"; gene_name "PIEZO2"; ref_gene_id "ENSG00000154864";
chr18	StringTie	exon	10682104	10682292	1000	-	.	gene_id "MSTRG.80936"; transcript_id "ENST00000580640"; exon_number "7"; gene_name "PIEZO2"; ref_gene_id "ENSG00000154864";
chr18	StringTie	exon	10689655	10689802	1000	-	.	gene_id "MSTRG.80936"; transcript_id "ENST00000580640"; exon_number "8"; gene_name "PIEZO2"; ref_gene_id "ENSG00000154864";
chr18	StringTie	exon	10691225	10691383	1000	-	.	gene_id "MSTRG.80936"; transcript_id "ENST00000580640"; exon_number "9"; gene_name "PIEZO2"; ref_gene_id "ENSG00000154864";
chr18	StringTie	exon	10696074	10696288	1000	-	.	gene_id "MSTRG.80936"; transcript_id "ENST00000580640"; exon_number "10"; gene_name "PIEZO2"; ref_gene_id "ENSG00000154864";
chr18	StringTie	exon	10696392	10696539	1000	-	.	gene_id "MSTRG.80936"; transcript_id "ENST00000580640"; exon_number "11"; gene_name "PIEZO2"; ref_gene_id "ENSG00000154864";
chr18	StringTie	exon	10697748	10697880	1000	-	.	gene_id "MSTRG.80936"; transcript_id "ENST00000580640"; exon_number "12"; gene_name "PIEZO2"; ref_gene_id "ENSG00000154864";
chr18	StringTie	exon	10698925	10699177	1000	-	.	gene_id "MSTRG.80936"; transcript_id "ENST00000580640"; exon_number "13"; gene_name "PIEZO2"; ref_gene_id "ENSG00000154864";
chr18	StringTie	exon	10701989	10702171	1000	-	.	gene_id "MSTRG.80936"; transcript_id "ENST00000580640"; exon_number "14"; gene_name "PIEZO2"; ref_gene_id "ENSG00000154864";
chr18	StringTie	exon	10704394	10704652	1000	-	.	gene_id "MSTRG.80936"; transcript_id "ENST00000580640"; exon_number "15"; gene_name "PIEZO2"; ref_gene_id "ENSG00000154864";
chr18	StringTie	exon	10705336	10705746	1000	-	.	gene_id "MSTRG.80936"; transcript_id "ENST00000580640"; exon_number "16"; gene_name "PIEZO2"; ref_gene_id "ENSG00000154864";
chr18	StringTie	exon	10714764	10714930	1000	-	.	gene_id "MSTRG.80936"; transcript_id "ENST00000580640"; exon_number "17"; gene_name "PIEZO2"; ref_gene_id "ENSG00000154864";
chr18	StringTie	exon	10715650	10715816	1000	-	.	gene_id "MSTRG.80936"; transcript_id "ENST00000580640"; exon_number "18"; gene_name "PIEZO2"; ref_gene_id "ENSG00000154864";
chr18	StringTie	exon	10718200	10718259	1000	-	.	gene_id "MSTRG.80936"; transcript_id "ENST00000580640"; exon_number "19"; gene_name "PIEZO2"; ref_gene_id "ENSG00000154864";
chr18	StringTie	exon	10731407	10731521	1000	-	.	gene_id "MSTRG.80936"; transcript_id "ENST00000580640"; exon_number "20"; gene_name "PIEZO2"; ref_gene_id "ENSG00000154864";
chr18	StringTie	exon	10736604	10736710	1000	-	.	gene_id "MSTRG.80936"; transcript_id "ENST00000580640"; exon_number "21"; gene_name "PIEZO2"; ref_gene_id "ENSG00000154864";
chr18	StringTie	exon	10741031	10741102	1000	-	.	gene_id "MSTRG.80936"; transcript_id "ENST00000580640"; exon_number "22"; gene_name "PIEZO2"; ref_gene_id "ENSG00000154864";
chr18	StringTie	exon	10742494	10742615	1000	-	.	gene_id "MSTRG.80936"; transcript_id "ENST00000580640"; exon_number "23"; gene_name "PIEZO2"; ref_gene_id "ENSG00000154864";
chr18	StringTie	exon	10744142	10744231	1000	-	.	gene_id "MSTRG.80936"; transcript_id "ENST00000580640"; exon_number "24"; gene_name "PIEZO2"; ref_gene_id "ENSG00000154864";
chr18	StringTie	exon	10748471	10748630	1000	-	.	gene_id "MSTRG.80936"; transcript_id "ENST00000580640"; exon_number "25"; gene_name "PIEZO2"; ref_gene_id "ENSG00000154864";
chr18	StringTie	exon	10750091	10750187	1000	-	.	gene_id "MSTRG.80936"; transcript_id "ENST00000580640"; exon_number "26"; gene_name "PIEZO2"; ref_gene_id "ENSG00000154864";
chr18	StringTie	exon	10752636	10752879	1000	-	.	gene_id "MSTRG.80936"; transcript_id "ENST00000580640"; exon_number "27"; gene_name "PIEZO2"; ref_gene_id "ENSG00000154864";
chr18	StringTie	exon	10757969	10758134	1000	-	.	gene_id "MSTRG.80936"; transcript_id "ENST00000580640"; exon_number "28"; gene_name "PIEZO2"; ref_gene_id "ENSG00000154864";
chr18	StringTie	exon	10759482	10759583	1000	-	.	gene_id "MSTRG.80936"; transcript_id "ENST00000580640"; exon_number "29"; gene_name "PIEZO2"; ref_gene_id "ENSG00000154864";
chr18	StringTie	exon	10759705	10759909	1000	-	.	gene_id "MSTRG.80936"; transcript_id "ENST00000580640"; exon_number "30"; gene_name "PIEZO2"; ref_gene_id "ENSG00000154864";
chr18	StringTie	exon	10760911	10761111	1000	-	.	gene_id "MSTRG.80936"; transcript_id "ENST00000580640"; exon_number "31"; gene_name "PIEZO2"; ref_gene_id "ENSG00000154864";
chr18	StringTie	exon	10762500	10762625	1000	-	.	gene_id "MSTRG.80936"; transcript_id "ENST00000580640"; exon_number "32"; gene_name "PIEZO2"; ref_gene_id "ENSG00000154864";
chr18	StringTie	exon	10762922	10763098	1000	-	.	gene_id "MSTRG.80936"; transcript_id "ENST00000580640"; exon_number "33"; gene_name "PIEZO2"; ref_gene_id "ENSG00000154864";
chr18	StringTie	exon	10770148	10770308	1000	-	.	gene_id "MSTRG.80936"; transcript_id "ENST00000580640"; exon_number "34"; gene_name "PIEZO2"; ref_gene_id "ENSG00000154864";
chr18	StringTie	exon	10773412	10773629	1000	-	.	gene_id "MSTRG.80936"; transcript_id "ENST00000580640"; exon_number "35"; gene_name "PIEZO2"; ref_gene_id "ENSG00000154864";
chr18	StringTie	exon	10774006	10774038	1000	-	.	gene_id "MSTRG.80936"; transcript_id "ENST00000580640"; exon_number "36"; gene_name "PIEZO2"; ref_gene_id "ENSG00000154864";
chr18	StringTie	exon	10780325	10780366	1000	-	.	gene_id "MSTRG.80936"; transcript_id "ENST00000580640"; exon_number "37"; gene_name "PIEZO2"; ref_gene_id "ENSG00000154864";
chr18	StringTie	exon	10784784	10784957	1000	-	.	gene_id "MSTRG.80936"; transcript_id "ENST00000580640"; exon_number "38"; gene_name "PIEZO2"; ref_gene_id "ENSG00000154864";
chr18	StringTie	exon	10787036	10787184	1000	-	.	gene_id "MSTRG.80936"; transcript_id "ENST00000580640"; exon_number "39"; gene_name "PIEZO2"; ref_gene_id "ENSG00000154864";
chr18	StringTie	exon	10789079	10789365	1000	-	.	gene_id "MSTRG.80936"; transcript_id "ENST00000580640"; exon_number "40"; gene_name "PIEZO2"; ref_gene_id "ENSG00000154864";
chr18	StringTie	exon	10791201	10791324	1000	-	.	gene_id "MSTRG.80936"; transcript_id "ENST00000580640"; exon_number "41"; gene_name "PIEZO2"; ref_gene_id "ENSG00000154864";
chr18	StringTie	exon	10794772	10795002	1000	-	.	gene_id "MSTRG.80936"; transcript_id "ENST00000580640"; exon_number "42"; gene_name "PIEZO2"; ref_gene_id "ENSG00000154864";
chr18	StringTie	exon	10797374	10797522	1000	-	.	gene_id "MSTRG.80936"; transcript_id "ENST00000580640"; exon_number "43"; gene_name "PIEZO2"; ref_gene_id "ENSG00000154864";
chr18	StringTie	exon	10800337	10800475	1000	-	.	gene_id "MSTRG.80936"; transcript_id "ENST00000580640"; exon_number "44"; gene_name "PIEZO2"; ref_gene_id "ENSG00000154864";
chr18	StringTie	exon	10801390	10801428	1000	-	.	gene_id "MSTRG.80936"; transcript_id "ENST00000580640"; exon_number "45"; gene_name "PIEZO2"; ref_gene_id "ENSG00000154864";
chr18	StringTie	exon	10803875	10803994	1000	-	.	gene_id "MSTRG.80936"; transcript_id "ENST00000580640"; exon_number "46"; gene_name "PIEZO2"; ref_gene_id "ENSG00000154864";
chr18	StringTie	exon	10807112	10807274	1000	-	.	gene_id "MSTRG.80936"; transcript_id "ENST00000580640"; exon_number "47"; gene_name "PIEZO2"; ref_gene_id "ENSG00000154864";
chr18	StringTie	exon	10855353	10855566	1000	-	.	gene_id "MSTRG.80936"; transcript_id "ENST00000580640"; exon_number "48"; gene_name "PIEZO2"; ref_gene_id "ENSG00000154864";
chr18	StringTie	exon	10857001	10857211	1000	-	.	gene_id "MSTRG.80936"; transcript_id "ENST00000580640"; exon_number "49"; gene_name "PIEZO2"; ref_gene_id "ENSG00000154864";
chr18	StringTie	exon	10871253	10871415	1000	-	.	gene_id "MSTRG.80936"; transcript_id "ENST00000580640"; exon_number "50"; gene_name "PIEZO2"; ref_gene_id "ENSG00000154864";
chr18	StringTie	exon	10911186	10911228	1000	-	.	gene_id "MSTRG.80936"; transcript_id "ENST00000580640"; exon_number "51"; gene_name "PIEZO2"; ref_gene_id "ENSG00000154864";
chr18	StringTie	exon	10979535	10979660	1000	-	.	gene_id "MSTRG.80936"; transcript_id "ENST00000580640"; exon_number "52"; gene_name "PIEZO2"; ref_gene_id "ENSG00000154864";
chr18	StringTie	exon	11066127	11066222	1000	-	.	gene_id "MSTRG.80936"; transcript_id "ENST00000580640"; exon_number "53"; gene_name "PIEZO2"; ref_gene_id "ENSG00000154864";
chr18	StringTie	exon	11148525	11148588	1000	-	.	gene_id "MSTRG.80936"; transcript_id "ENST00000580640"; exon_number "54"; gene_name "PIEZO2"; ref_gene_id "ENSG00000154864";
chr18	StringTie	transcript	10671699	10680363	1000	-	.	gene_id "MSTRG.80936"; transcript_id "ENST00000581680"; gene_name "PIEZO2"; ref_gene_id "ENSG00000154864";
chr18	StringTie	exon	10671699	10671779	1000	-	.	gene_id "MSTRG.80936"; transcript_id "ENST00000581680"; exon_number "1"; gene_name "PIEZO2"; ref_gene_id "ENSG00000154864";
chr18	StringTie	exon	10672690	10672873	1000	-	.	gene_id "MSTRG.80936"; transcript_id "ENST00000581680"; exon_number "2"; gene_name "PIEZO2"; ref_gene_id "ENSG00000154864";
chr18	StringTie	exon	10675209	10675288	1000	-	.	gene_id "MSTRG.80936"; transcript_id "ENST00000581680"; exon_number "3"; gene_name "PIEZO2"; ref_gene_id "ENSG00000154864";
chr18	StringTie	exon	10677747	10677875	1000	-	.	gene_id "MSTRG.80936"; transcript_id "ENST00000581680"; exon_number "4"; gene_name "PIEZO2"; ref_gene_id "ENSG00000154864";
chr18	StringTie	exon	10680275	10680363	1000	-	.	gene_id "MSTRG.80936"; transcript_id "ENST00000581680"; exon_number "5"; gene_name "PIEZO2"; ref_gene_id "ENSG00000154864";
chr18	StringTie	transcript	10671527	11148588	1000	-	.	gene_id "MSTRG.80936"; transcript_id "ENST00000582913"; gene_name "PIEZO2"; ref_gene_id "ENSG00000154864";
chr18	StringTie	exon	10671527	10671779	1000	-	.	gene_id "MSTRG.80936"; transcript_id "ENST00000582913"; exon_number "1"; gene_name "PIEZO2"; ref_gene_id "ENSG00000154864";
chr18	StringTie	exon	10672690	10672873	1000	-	.	gene_id "MSTRG.80936"; transcript_id "ENST00000582913"; exon_number "2"; gene_name "PIEZO2"; ref_gene_id "ENSG00000154864";
chr18	StringTie	exon	10675209	10675288	1000	-	.	gene_id "MSTRG.80936"; transcript_id "ENST00000582913"; exon_number "3"; gene_name "PIEZO2"; ref_gene_id "ENSG00000154864";
chr18	StringTie	exon	10677747	10677875	1000	-	.	gene_id "MSTRG.80936"; transcript_id "ENST00000582913"; exon_number "4"; gene_name "PIEZO2"; ref_gene_id "ENSG00000154864";
chr18	StringTie	exon	10680199	10680371	1000	-	.	gene_id "MSTRG.80936"; transcript_id "ENST00000582913"; exon_number "5"; gene_name "PIEZO2"; ref_gene_id "ENSG00000154864";
chr18	StringTie	exon	10681661	10681753	1000	-	.	gene_id "MSTRG.80936"; transcript_id "ENST00000582913"; exon_number "6"; gene_name "PIEZO2"; ref_gene_id "ENSG00000154864";
chr18	StringTie	exon	10682104	10682292	1000	-	.	gene_id "MSTRG.80936"; transcript_id "ENST00000582913"; exon_number "7"; gene_name "PIEZO2"; ref_gene_id "ENSG00000154864";
chr18	StringTie	exon	10689655	10689802	1000	-	.	gene_id "MSTRG.80936"; transcript_id "ENST00000582913"; exon_number "8"; gene_name "PIEZO2"; ref_gene_id "ENSG00000154864";
chr18	StringTie	exon	10691225	10691383	1000	-	.	gene_id "MSTRG.80936"; transcript_id "ENST00000582913"; exon_number "9"; gene_name "PIEZO2"; ref_gene_id "ENSG00000154864";
chr18	StringTie	exon	10696074	10696288	1000	-	.	gene_id "MSTRG.80936"; transcript_id "ENST00000582913"; exon_number "10"; gene_name "PIEZO2"; ref_gene_id "ENSG00000154864";
chr18	StringTie	exon	10696392	10696539	1000	-	.	gene_id "MSTRG.80936"; transcript_id "ENST00000582913"; exon_number "11"; gene_name "PIEZO2"; ref_gene_id "ENSG00000154864";
chr18	StringTie	exon	10697748	10697880	1000	-	.	gene_id "MSTRG.80936"; transcript_id "ENST00000582913"; exon_number "12"; gene_name "PIEZO2"; ref_gene_id "ENSG00000154864";
chr18	StringTie	exon	10698925	10699177	1000	-	.	gene_id "MSTRG.80936"; transcript_id "ENST00000582913"; exon_number "13"; gene_name "PIEZO2"; ref_gene_id "ENSG00000154864";
chr18	StringTie	exon	10701989	10702171	1000	-	.	gene_id "MSTRG.80936"; transcript_id "ENST00000582913"; exon_number "14"; gene_name "PIEZO2"; ref_gene_id "ENSG00000154864";
chr18	StringTie	exon	10704394	10704652	1000	-	.	gene_id "MSTRG.80936"; transcript_id "ENST00000582913"; exon_number "15"; gene_name "PIEZO2"; ref_gene_id "ENSG00000154864";
chr18	StringTie	exon	10705336	10705746	1000	-	.	gene_id "MSTRG.80936"; transcript_id "ENST00000582913"; exon_number "16"; gene_name "PIEZO2"; ref_gene_id "ENSG00000154864";
chr18	StringTie	exon	10708275	10708439	1000	-	.	gene_id "MSTRG.80936"; transcript_id "ENST00000582913"; exon_number "17"; gene_name "PIEZO2"; ref_gene_id "ENSG00000154864";
chr18	StringTie	exon	10714764	10714930	1000	-	.	gene_id "MSTRG.80936"; transcript_id "ENST00000582913"; exon_number "18"; gene_name "PIEZO2"; ref_gene_id "ENSG00000154864";
chr18	StringTie	exon	10715650	10715816	1000	-	.	gene_id "MSTRG.80936"; transcript_id "ENST00000582913"; exon_number "19"; gene_name "PIEZO2"; ref_gene_id "ENSG00000154864";
chr18	StringTie	exon	10718200	10718259	1000	-	.	gene_id "MSTRG.80936"; transcript_id "ENST00000582913"; exon_number "20"; gene_name "PIEZO2"; ref_gene_id "ENSG00000154864";
chr18	StringTie	exon	10731407	10731521	1000	-	.	gene_id "MSTRG.80936"; transcript_id "ENST00000582913"; exon_number "21"; gene_name "PIEZO2"; ref_gene_id "ENSG00000154864";
chr18	StringTie	exon	10736604	10736710	1000	-	.	gene_id "MSTRG.80936"; transcript_id "ENST00000582913"; exon_number "22"; gene_name "PIEZO2"; ref_gene_id "ENSG00000154864";
chr18	StringTie	exon	10741031	10741102	1000	-	.	gene_id "MSTRG.80936"; transcript_id "ENST00000582913"; exon_number "23"; gene_name "PIEZO2"; ref_gene_id "ENSG00000154864";
chr18	StringTie	exon	10742494	10742615	1000	-	.	gene_id "MSTRG.80936"; transcript_id "ENST00000582913"; exon_number "24"; gene_name "PIEZO2"; ref_gene_id "ENSG00000154864";
chr18	StringTie	exon	10744142	10744226	1000	-	.	gene_id "MSTRG.80936"; transcript_id "ENST00000582913"; exon_number "25"; gene_name "PIEZO2"; ref_gene_id "ENSG00000154864";
chr18	StringTie	exon	10748467	10748630	1000	-	.	gene_id "MSTRG.80936"; transcript_id "ENST00000582913"; exon_number "26"; gene_name "PIEZO2"; ref_gene_id "ENSG00000154864";
chr18	StringTie	exon	10750091	10750187	1000	-	.	gene_id "MSTRG.80936"; transcript_id "ENST00000582913"; exon_number "27"; gene_name "PIEZO2"; ref_gene_id "ENSG00000154864";
chr18	StringTie	exon	10752636	10752879	1000	-	.	gene_id "MSTRG.80936"; transcript_id "ENST00000582913"; exon_number "28"; gene_name "PIEZO2"; ref_gene_id "ENSG00000154864";
chr18	StringTie	exon	10757969	10758134	1000	-	.	gene_id "MSTRG.80936"; transcript_id "ENST00000582913"; exon_number "29"; gene_name "PIEZO2"; ref_gene_id "ENSG00000154864";
chr18	StringTie	exon	10759482	10759583	1000	-	.	gene_id "MSTRG.80936"; transcript_id "ENST00000582913"; exon_number "30"; gene_name "PIEZO2"; ref_gene_id "ENSG00000154864";
chr18	StringTie	exon	10759705	10759909	1000	-	.	gene_id "MSTRG.80936"; transcript_id "ENST00000582913"; exon_number "31"; gene_name "PIEZO2"; ref_gene_id "ENSG00000154864";
chr18	StringTie	exon	10760911	10761111	1000	-	.	gene_id "MSTRG.80936"; transcript_id "ENST00000582913"; exon_number "32"; gene_name "PIEZO2"; ref_gene_id "ENSG00000154864";
chr18	StringTie	exon	10762500	10762625	1000	-	.	gene_id "MSTRG.80936"; transcript_id "ENST00000582913"; exon_number "33"; gene_name "PIEZO2"; ref_gene_id "ENSG00000154864";
chr18	StringTie	exon	10762922	10763098	1000	-	.	gene_id "MSTRG.80936"; transcript_id "ENST00000582913"; exon_number "34"; gene_name "PIEZO2"; ref_gene_id "ENSG00000154864";
chr18	StringTie	exon	10770148	10770308	1000	-	.	gene_id "MSTRG.80936"; transcript_id "ENST00000582913"; exon_number "35"; gene_name "PIEZO2"; ref_gene_id "ENSG00000154864";
chr18	StringTie	exon	10773412	10773629	1000	-	.	gene_id "MSTRG.80936"; transcript_id "ENST00000582913"; exon_number "36"; gene_name "PIEZO2"; ref_gene_id "ENSG00000154864";
chr18	StringTie	exon	10780325	10780366	1000	-	.	gene_id "MSTRG.80936"; transcript_id "ENST00000582913"; exon_number "37"; gene_name "PIEZO2"; ref_gene_id "ENSG00000154864";
chr18	StringTie	exon	10784784	10784957	1000	-	.	gene_id "MSTRG.80936"; transcript_id "ENST00000582913"; exon_number "38"; gene_name "PIEZO2"; ref_gene_id "ENSG00000154864";
chr18	StringTie	exon	10787036	10787184	1000	-	.	gene_id "MSTRG.80936"; transcript_id "ENST00000582913"; exon_number "39"; gene_name "PIEZO2"; ref_gene_id "ENSG00000154864";
chr18	StringTie	exon	10789079	10789365	1000	-	.	gene_id "MSTRG.80936"; transcript_id "ENST00000582913"; exon_number "40"; gene_name "PIEZO2"; ref_gene_id "ENSG00000154864";
chr18	StringTie	exon	10791201	10791324	1000	-	.	gene_id "MSTRG.80936"; transcript_id "ENST00000582913"; exon_number "41"; gene_name "PIEZO2"; ref_gene_id "ENSG00000154864";
chr18	StringTie	exon	10794772	10795002	1000	-	.	gene_id "MSTRG.80936"; transcript_id "ENST00000582913"; exon_number "42"; gene_name "PIEZO2"; ref_gene_id "ENSG00000154864";
chr18	StringTie	exon	10797374	10797522	1000	-	.	gene_id "MSTRG.80936"; transcript_id "ENST00000582913"; exon_number "43"; gene_name "PIEZO2"; ref_gene_id "ENSG00000154864";
chr18	StringTie	exon	10800337	10800475	1000	-	.	gene_id "MSTRG.80936"; transcript_id "ENST00000582913"; exon_number "44"; gene_name "PIEZO2"; ref_gene_id "ENSG00000154864";
chr18	StringTie	exon	10801390	10801428	1000	-	.	gene_id "MSTRG.80936"; transcript_id "ENST00000582913"; exon_number "45"; gene_name "PIEZO2"; ref_gene_id "ENSG00000154864";
chr18	StringTie	exon	10803875	10803994	1000	-	.	gene_id "MSTRG.80936"; transcript_id "ENST00000582913"; exon_number "46"; gene_name "PIEZO2"; ref_gene_id "ENSG00000154864";
chr18	StringTie	exon	10807112	10807274	1000	-	.	gene_id "MSTRG.80936"; transcript_id "ENST00000582913"; exon_number "47"; gene_name "PIEZO2"; ref_gene_id "ENSG00000154864";
chr18	StringTie	exon	10855353	10855566	1000	-	.	gene_id "MSTRG.80936"; transcript_id "ENST00000582913"; exon_number "48"; gene_name "PIEZO2"; ref_gene_id "ENSG00000154864";
chr18	StringTie	exon	10857001	10857211	1000	-	.	gene_id "MSTRG.80936"; transcript_id "ENST00000582913"; exon_number "49"; gene_name "PIEZO2"; ref_gene_id "ENSG00000154864";
chr18	StringTie	exon	10871253	10871415	1000	-	.	gene_id "MSTRG.80936"; transcript_id "ENST00000582913"; exon_number "50"; gene_name "PIEZO2"; ref_gene_id "ENSG00000154864";
chr18	StringTie	exon	10911186	10911228	1000	-	.	gene_id "MSTRG.80936"; transcript_id "ENST00000582913"; exon_number "51"; gene_name "PIEZO2"; ref_gene_id "ENSG00000154864";
chr18	StringTie	exon	10979535	10979660	1000	-	.	gene_id "MSTRG.80936"; transcript_id "ENST00000582913"; exon_number "52"; gene_name "PIEZO2"; ref_gene_id "ENSG00000154864";
chr18	StringTie	exon	11066127	11066222	1000	-	.	gene_id "MSTRG.80936"; transcript_id "ENST00000582913"; exon_number "53"; gene_name "PIEZO2"; ref_gene_id "ENSG00000154864";
chr18	StringTie	exon	11148525	11148588	1000	-	.	gene_id "MSTRG.80936"; transcript_id "ENST00000582913"; exon_number "54"; gene_name "PIEZO2"; ref_gene_id "ENSG00000154864";
chr18	StringTie	transcript	10666483	10672747	1000	-	.	gene_id "MSTRG.80936"; transcript_id "ENST00000582937"; gene_name "PIEZO2"; ref_gene_id "ENSG00000154864";
chr18	StringTie	exon	10666483	10666813	1000	-	.	gene_id "MSTRG.80936"; transcript_id "ENST00000582937"; exon_number "1"; gene_name "PIEZO2"; ref_gene_id "ENSG00000154864";
chr18	StringTie	exon	10672690	10672747	1000	-	.	gene_id "MSTRG.80936"; transcript_id "ENST00000582937"; exon_number "2"; gene_name "PIEZO2"; ref_gene_id "ENSG00000154864";
chr18	StringTie	transcript	10773531	10791650	1000	-	.	gene_id "MSTRG.80936"; transcript_id "ENST00000583325"; gene_name "PIEZO2"; ref_gene_id "ENSG00000154864";
chr18	StringTie	exon	10773531	10773629	1000	-	.	gene_id "MSTRG.80936"; transcript_id "ENST00000583325"; exon_number "1"; gene_name "PIEZO2"; ref_gene_id "ENSG00000154864";
chr18	StringTie	exon	10784784	10784957	1000	-	.	gene_id "MSTRG.80936"; transcript_id "ENST00000583325"; exon_number "2"; gene_name "PIEZO2"; ref_gene_id "ENSG00000154864";
chr18	StringTie	exon	10787036	10787184	1000	-	.	gene_id "MSTRG.80936"; transcript_id "ENST00000583325"; exon_number "3"; gene_name "PIEZO2"; ref_gene_id "ENSG00000154864";
chr18	StringTie	exon	10789079	10789365	1000	-	.	gene_id "MSTRG.80936"; transcript_id "ENST00000583325"; exon_number "4"; gene_name "PIEZO2"; ref_gene_id "ENSG00000154864";
chr18	StringTie	exon	10791201	10791324	1000	-	.	gene_id "MSTRG.80936"; transcript_id "ENST00000583325"; exon_number "5"; gene_name "PIEZO2"; ref_gene_id "ENSG00000154864";
chr18	StringTie	exon	10791463	10791650	1000	-	.	gene_id "MSTRG.80936"; transcript_id "ENST00000583325"; exon_number "6"; gene_name "PIEZO2"; ref_gene_id "ENSG00000154864";
chr18	StringTie	transcript	10669696	10792055	1000	-	.	gene_id "MSTRG.80936"; transcript_id "MSTRG.80936.10";
chr18	StringTie	exon	10669696	10671779	1000	-	.	gene_id "MSTRG.80936"; transcript_id "MSTRG.80936.10"; exon_number "1";
chr18	StringTie	exon	10672690	10672873	1000	-	.	gene_id "MSTRG.80936"; transcript_id "MSTRG.80936.10"; exon_number "2";
chr18	StringTie	exon	10675209	10675288	1000	-	.	gene_id "MSTRG.80936"; transcript_id "MSTRG.80936.10"; exon_number "3";
chr18	StringTie	exon	10677747	10677875	1000	-	.	gene_id "MSTRG.80936"; transcript_id "MSTRG.80936.10"; exon_number "4";
chr18	StringTie	exon	10680199	10680371	1000	-	.	gene_id "MSTRG.80936"; transcript_id "MSTRG.80936.10"; exon_number "5";
chr18	StringTie	exon	10681661	10681753	1000	-	.	gene_id "MSTRG.80936"; transcript_id "MSTRG.80936.10"; exon_number "6";
chr18	StringTie	exon	10682104	10682292	1000	-	.	gene_id "MSTRG.80936"; transcript_id "MSTRG.80936.10"; exon_number "7";
chr18	StringTie	exon	10689655	10689802	1000	-	.	gene_id "MSTRG.80936"; transcript_id "MSTRG.80936.10"; exon_number "8";
chr18	StringTie	exon	10691225	10691383	1000	-	.	gene_id "MSTRG.80936"; transcript_id "MSTRG.80936.10"; exon_number "9";
chr18	StringTie	exon	10696074	10696288	1000	-	.	gene_id "MSTRG.80936"; transcript_id "MSTRG.80936.10"; exon_number "10";
chr18	StringTie	exon	10696392	10696539	1000	-	.	gene_id "MSTRG.80936"; transcript_id "MSTRG.80936.10"; exon_number "11";
chr18	StringTie	exon	10697748	10697880	1000	-	.	gene_id "MSTRG.80936"; transcript_id "MSTRG.80936.10"; exon_number "12";
chr18	StringTie	exon	10698925	10699177	1000	-	.	gene_id "MSTRG.80936"; transcript_id "MSTRG.80936.10"; exon_number "13";
chr18	StringTie	exon	10701989	10702171	1000	-	.	gene_id "MSTRG.80936"; transcript_id "MSTRG.80936.10"; exon_number "14";
chr18	StringTie	exon	10704394	10704652	1000	-	.	gene_id "MSTRG.80936"; transcript_id "MSTRG.80936.10"; exon_number "15";
chr18	StringTie	exon	10705336	10705746	1000	-	.	gene_id "MSTRG.80936"; transcript_id "MSTRG.80936.10"; exon_number "16";
chr18	StringTie	exon	10714764	10714930	1000	-	.	gene_id "MSTRG.80936"; transcript_id "MSTRG.80936.10"; exon_number "17";
chr18	StringTie	exon	10715650	10715816	1000	-	.	gene_id "MSTRG.80936"; transcript_id "MSTRG.80936.10"; exon_number "18";
chr18	StringTie	exon	10718200	10718259	1000	-	.	gene_id "MSTRG.80936"; transcript_id "MSTRG.80936.10"; exon_number "19";
chr18	StringTie	exon	10731407	10731521	1000	-	.	gene_id "MSTRG.80936"; transcript_id "MSTRG.80936.10"; exon_number "20";
chr18	StringTie	exon	10736604	10736710	1000	-	.	gene_id "MSTRG.80936"; transcript_id "MSTRG.80936.10"; exon_number "21";
chr18	StringTie	exon	10741031	10741102	1000	-	.	gene_id "MSTRG.80936"; transcript_id "MSTRG.80936.10"; exon_number "22";
chr18	StringTie	exon	10742494	10742615	1000	-	.	gene_id "MSTRG.80936"; transcript_id "MSTRG.80936.10"; exon_number "23";
chr18	StringTie	exon	10744142	10744231	1000	-	.	gene_id "MSTRG.80936"; transcript_id "MSTRG.80936.10"; exon_number "24";
chr18	StringTie	exon	10748471	10748630	1000	-	.	gene_id "MSTRG.80936"; transcript_id "MSTRG.80936.10"; exon_number "25";
chr18	StringTie	exon	10750091	10750187	1000	-	.	gene_id "MSTRG.80936"; transcript_id "MSTRG.80936.10"; exon_number "26";
chr18	StringTie	exon	10752636	10752879	1000	-	.	gene_id "MSTRG.80936"; transcript_id "MSTRG.80936.10"; exon_number "27";
chr18	StringTie	exon	10757969	10758134	1000	-	.	gene_id "MSTRG.80936"; transcript_id "MSTRG.80936.10"; exon_number "28";
chr18	StringTie	exon	10759482	10759583	1000	-	.	gene_id "MSTRG.80936"; transcript_id "MSTRG.80936.10"; exon_number "29";
chr18	StringTie	exon	10759705	10759909	1000	-	.	gene_id "MSTRG.80936"; transcript_id "MSTRG.80936.10"; exon_number "30";
chr18	StringTie	exon	10760911	10761111	1000	-	.	gene_id "MSTRG.80936"; transcript_id "MSTRG.80936.10"; exon_number "31";
chr18	StringTie	exon	10762500	10762625	1000	-	.	gene_id "MSTRG.80936"; transcript_id "MSTRG.80936.10"; exon_number "32";
chr18	StringTie	exon	10762922	10763098	1000	-	.	gene_id "MSTRG.80936"; transcript_id "MSTRG.80936.10"; exon_number "33";
chr18	StringTie	exon	10770148	10770308	1000	-	.	gene_id "MSTRG.80936"; transcript_id "MSTRG.80936.10"; exon_number "34";
chr18	StringTie	exon	10773412	10773629	1000	-	.	gene_id "MSTRG.80936"; transcript_id "MSTRG.80936.10"; exon_number "35";
chr18	StringTie	exon	10784784	10784957	1000	-	.	gene_id "MSTRG.80936"; transcript_id "MSTRG.80936.10"; exon_number "36";
chr18	StringTie	exon	10787036	10787184	1000	-	.	gene_id "MSTRG.80936"; transcript_id "MSTRG.80936.10"; exon_number "37";
chr18	StringTie	exon	10789079	10789365	1000	-	.	gene_id "MSTRG.80936"; transcript_id "MSTRG.80936.10"; exon_number "38";
chr18	StringTie	exon	10791201	10791324	1000	-	.	gene_id "MSTRG.80936"; transcript_id "MSTRG.80936.10"; exon_number "39";
chr18	StringTie	exon	10791463	10792055	1000	-	.	gene_id "MSTRG.80936"; transcript_id "MSTRG.80936.10"; exon_number "40";
chr18	StringTie	transcript	10669717	11149541	1000	-	.	gene_id "MSTRG.80936"; transcript_id "MSTRG.80936.11";
chr18	StringTie	exon	10669717	10671779	1000	-	.	gene_id "MSTRG.80936"; transcript_id "MSTRG.80936.11"; exon_number "1";
chr18	StringTie	exon	10672690	10672873	1000	-	.	gene_id "MSTRG.80936"; transcript_id "MSTRG.80936.11"; exon_number "2";
chr18	StringTie	exon	10675209	10675288	1000	-	.	gene_id "MSTRG.80936"; transcript_id "MSTRG.80936.11"; exon_number "3";
chr18	StringTie	exon	10677747	10677875	1000	-	.	gene_id "MSTRG.80936"; transcript_id "MSTRG.80936.11"; exon_number "4";
chr18	StringTie	exon	10680199	10680371	1000	-	.	gene_id "MSTRG.80936"; transcript_id "MSTRG.80936.11"; exon_number "5";
chr18	StringTie	exon	10681661	10681753	1000	-	.	gene_id "MSTRG.80936"; transcript_id "MSTRG.80936.11"; exon_number "6";
chr18	StringTie	exon	10682104	10682292	1000	-	.	gene_id "MSTRG.80936"; transcript_id "MSTRG.80936.11"; exon_number "7";
chr18	StringTie	exon	10689655	10689802	1000	-	.	gene_id "MSTRG.80936"; transcript_id "MSTRG.80936.11"; exon_number "8";
chr18	StringTie	exon	10691225	10691383	1000	-	.	gene_id "MSTRG.80936"; transcript_id "MSTRG.80936.11"; exon_number "9";
chr18	StringTie	exon	10696074	10696288	1000	-	.	gene_id "MSTRG.80936"; transcript_id "MSTRG.80936.11"; exon_number "10";
chr18	StringTie	exon	10696392	10696539	1000	-	.	gene_id "MSTRG.80936"; transcript_id "MSTRG.80936.11"; exon_number "11";
chr18	StringTie	exon	10697748	10697880	1000	-	.	gene_id "MSTRG.80936"; transcript_id "MSTRG.80936.11"; exon_number "12";
chr18	StringTie	exon	10698925	10699177	1000	-	.	gene_id "MSTRG.80936"; transcript_id "MSTRG.80936.11"; exon_number "13";
chr18	StringTie	exon	10701989	10702171	1000	-	.	gene_id "MSTRG.80936"; transcript_id "MSTRG.80936.11"; exon_number "14";
chr18	StringTie	exon	10704394	10704652	1000	-	.	gene_id "MSTRG.80936"; transcript_id "MSTRG.80936.11"; exon_number "15";
chr18	StringTie	exon	10705336	10705746	1000	-	.	gene_id "MSTRG.80936"; transcript_id "MSTRG.80936.11"; exon_number "16";
chr18	StringTie	exon	10714764	10714930	1000	-	.	gene_id "MSTRG.80936"; transcript_id "MSTRG.80936.11"; exon_number "17";
chr18	StringTie	exon	10715650	10715816	1000	-	.	gene_id "MSTRG.80936"; transcript_id "MSTRG.80936.11"; exon_number "18";
chr18	StringTie	exon	10718200	10718259	1000	-	.	gene_id "MSTRG.80936"; transcript_id "MSTRG.80936.11"; exon_number "19";
chr18	StringTie	exon	10731407	10731521	1000	-	.	gene_id "MSTRG.80936"; transcript_id "MSTRG.80936.11"; exon_number "20";
chr18	StringTie	exon	10735232	10735330	1000	-	.	gene_id "MSTRG.80936"; transcript_id "MSTRG.80936.11"; exon_number "21";
chr18	StringTie	exon	10736604	10736710	1000	-	.	gene_id "MSTRG.80936"; transcript_id "MSTRG.80936.11"; exon_number "22";
chr18	StringTie	exon	10741031	10741102	1000	-	.	gene_id "MSTRG.80936"; transcript_id "MSTRG.80936.11"; exon_number "23";
chr18	StringTie	exon	10742494	10742615	1000	-	.	gene_id "MSTRG.80936"; transcript_id "MSTRG.80936.11"; exon_number "24";
chr18	StringTie	exon	10744142	10744231	1000	-	.	gene_id "MSTRG.80936"; transcript_id "MSTRG.80936.11"; exon_number "25";
chr18	StringTie	exon	10748471	10748630	1000	-	.	gene_id "MSTRG.80936"; transcript_id "MSTRG.80936.11"; exon_number "26";
chr18	StringTie	exon	10750091	10750187	1000	-	.	gene_id "MSTRG.80936"; transcript_id "MSTRG.80936.11"; exon_number "27";
chr18	StringTie	exon	10752636	10752879	1000	-	.	gene_id "MSTRG.80936"; transcript_id "MSTRG.80936.11"; exon_number "28";
chr18	StringTie	exon	10757969	10758134	1000	-	.	gene_id "MSTRG.80936"; transcript_id "MSTRG.80936.11"; exon_number "29";
chr18	StringTie	exon	10759482	10759583	1000	-	.	gene_id "MSTRG.80936"; transcript_id "MSTRG.80936.11"; exon_number "30";
chr18	StringTie	exon	10759705	10759909	1000	-	.	gene_id "MSTRG.80936"; transcript_id "MSTRG.80936.11"; exon_number "31";
chr18	StringTie	exon	10760911	10761111	1000	-	.	gene_id "MSTRG.80936"; transcript_id "MSTRG.80936.11"; exon_number "32";
chr18	StringTie	exon	10762500	10762625	1000	-	.	gene_id "MSTRG.80936"; transcript_id "MSTRG.80936.11"; exon_number "33";
chr18	StringTie	exon	10762922	10763098	1000	-	.	gene_id "MSTRG.80936"; transcript_id "MSTRG.80936.11"; exon_number "34";
chr18	StringTie	exon	10770148	10770308	1000	-	.	gene_id "MSTRG.80936"; transcript_id "MSTRG.80936.11"; exon_number "35";
chr18	StringTie	exon	10773412	10773629	1000	-	.	gene_id "MSTRG.80936"; transcript_id "MSTRG.80936.11"; exon_number "36";
chr18	StringTie	exon	10784784	10784957	1000	-	.	gene_id "MSTRG.80936"; transcript_id "MSTRG.80936.11"; exon_number "37";
chr18	StringTie	exon	10787036	10787184	1000	-	.	gene_id "MSTRG.80936"; transcript_id "MSTRG.80936.11"; exon_number "38";
chr18	StringTie	exon	10789079	10789365	1000	-	.	gene_id "MSTRG.80936"; transcript_id "MSTRG.80936.11"; exon_number "39";
chr18	StringTie	exon	10791201	10791324	1000	-	.	gene_id "MSTRG.80936"; transcript_id "MSTRG.80936.11"; exon_number "40";
chr18	StringTie	exon	10794772	10795002	1000	-	.	gene_id "MSTRG.80936"; transcript_id "MSTRG.80936.11"; exon_number "41";
chr18	StringTie	exon	10797374	10797522	1000	-	.	gene_id "MSTRG.80936"; transcript_id "MSTRG.80936.11"; exon_number "42";
chr18	StringTie	exon	10800337	10800475	1000	-	.	gene_id "MSTRG.80936"; transcript_id "MSTRG.80936.11"; exon_number "43";
chr18	StringTie	exon	10801390	10801428	1000	-	.	gene_id "MSTRG.80936"; transcript_id "MSTRG.80936.11"; exon_number "44";
chr18	StringTie	exon	10803875	10803994	1000	-	.	gene_id "MSTRG.80936"; transcript_id "MSTRG.80936.11"; exon_number "45";
chr18	StringTie	exon	10807112	10807274	1000	-	.	gene_id "MSTRG.80936"; transcript_id "MSTRG.80936.11"; exon_number "46";
chr18	StringTie	exon	10855353	10855566	1000	-	.	gene_id "MSTRG.80936"; transcript_id "MSTRG.80936.11"; exon_number "47";
chr18	StringTie	exon	10857001	10857211	1000	-	.	gene_id "MSTRG.80936"; transcript_id "MSTRG.80936.11"; exon_number "48";
chr18	StringTie	exon	10871253	10871415	1000	-	.	gene_id "MSTRG.80936"; transcript_id "MSTRG.80936.11"; exon_number "49";
chr18	StringTie	exon	10911186	10911228	1000	-	.	gene_id "MSTRG.80936"; transcript_id "MSTRG.80936.11"; exon_number "50";
chr18	StringTie	exon	10979535	10979660	1000	-	.	gene_id "MSTRG.80936"; transcript_id "MSTRG.80936.11"; exon_number "51";
chr18	StringTie	exon	11066127	11066222	1000	-	.	gene_id "MSTRG.80936"; transcript_id "MSTRG.80936.11"; exon_number "52";
chr18	StringTie	exon	11148525	11149541	1000	-	.	gene_id "MSTRG.80936"; transcript_id "MSTRG.80936.11"; exon_number "53";
chr18	StringTie	transcript	10669717	10807334	1000	-	.	gene_id "MSTRG.80936"; transcript_id "MSTRG.80936.12";
chr18	StringTie	exon	10669717	10671779	1000	-	.	gene_id "MSTRG.80936"; transcript_id "MSTRG.80936.12"; exon_number "1";
chr18	StringTie	exon	10672690	10672873	1000	-	.	gene_id "MSTRG.80936"; transcript_id "MSTRG.80936.12"; exon_number "2";
chr18	StringTie	exon	10675209	10675288	1000	-	.	gene_id "MSTRG.80936"; transcript_id "MSTRG.80936.12"; exon_number "3";
chr18	StringTie	exon	10677747	10677875	1000	-	.	gene_id "MSTRG.80936"; transcript_id "MSTRG.80936.12"; exon_number "4";
chr18	StringTie	exon	10680199	10680371	1000	-	.	gene_id "MSTRG.80936"; transcript_id "MSTRG.80936.12"; exon_number "5";
chr18	StringTie	exon	10681661	10681753	1000	-	.	gene_id "MSTRG.80936"; transcript_id "MSTRG.80936.12"; exon_number "6";
chr18	StringTie	exon	10682104	10682292	1000	-	.	gene_id "MSTRG.80936"; transcript_id "MSTRG.80936.12"; exon_number "7";
chr18	StringTie	exon	10689655	10689802	1000	-	.	gene_id "MSTRG.80936"; transcript_id "MSTRG.80936.12"; exon_number "8";
chr18	StringTie	exon	10691225	10691383	1000	-	.	gene_id "MSTRG.80936"; transcript_id "MSTRG.80936.12"; exon_number "9";
chr18	StringTie	exon	10696074	10696288	1000	-	.	gene_id "MSTRG.80936"; transcript_id "MSTRG.80936.12"; exon_number "10";
chr18	StringTie	exon	10696392	10696539	1000	-	.	gene_id "MSTRG.80936"; transcript_id "MSTRG.80936.12"; exon_number "11";
chr18	StringTie	exon	10697748	10697880	1000	-	.	gene_id "MSTRG.80936"; transcript_id "MSTRG.80936.12"; exon_number "12";
chr18	StringTie	exon	10698925	10699177	1000	-	.	gene_id "MSTRG.80936"; transcript_id "MSTRG.80936.12"; exon_number "13";
chr18	StringTie	exon	10701989	10702171	1000	-	.	gene_id "MSTRG.80936"; transcript_id "MSTRG.80936.12"; exon_number "14";
chr18	StringTie	exon	10704394	10704652	1000	-	.	gene_id "MSTRG.80936"; transcript_id "MSTRG.80936.12"; exon_number "15";
chr18	StringTie	exon	10705336	10705746	1000	-	.	gene_id "MSTRG.80936"; transcript_id "MSTRG.80936.12"; exon_number "16";
chr18	StringTie	exon	10708275	10708439	1000	-	.	gene_id "MSTRG.80936"; transcript_id "MSTRG.80936.12"; exon_number "17";
chr18	StringTie	exon	10714764	10714930	1000	-	.	gene_id "MSTRG.80936"; transcript_id "MSTRG.80936.12"; exon_number "18";
chr18	StringTie	exon	10715650	10715816	1000	-	.	gene_id "MSTRG.80936"; transcript_id "MSTRG.80936.12"; exon_number "19";
chr18	StringTie	exon	10718200	10718259	1000	-	.	gene_id "MSTRG.80936"; transcript_id "MSTRG.80936.12"; exon_number "20";
chr18	StringTie	exon	10731407	10731521	1000	-	.	gene_id "MSTRG.80936"; transcript_id "MSTRG.80936.12"; exon_number "21";
chr18	StringTie	exon	10735232	10735330	1000	-	.	gene_id "MSTRG.80936"; transcript_id "MSTRG.80936.12"; exon_number "22";
chr18	StringTie	exon	10736604	10736710	1000	-	.	gene_id "MSTRG.80936"; transcript_id "MSTRG.80936.12"; exon_number "23";
chr18	StringTie	exon	10741031	10741102	1000	-	.	gene_id "MSTRG.80936"; transcript_id "MSTRG.80936.12"; exon_number "24";
chr18	StringTie	exon	10742494	10742615	1000	-	.	gene_id "MSTRG.80936"; transcript_id "MSTRG.80936.12"; exon_number "25";
chr18	StringTie	exon	10744142	10744231	1000	-	.	gene_id "MSTRG.80936"; transcript_id "MSTRG.80936.12"; exon_number "26";
chr18	StringTie	exon	10748471	10748630	1000	-	.	gene_id "MSTRG.80936"; transcript_id "MSTRG.80936.12"; exon_number "27";
chr18	StringTie	exon	10750091	10750187	1000	-	.	gene_id "MSTRG.80936"; transcript_id "MSTRG.80936.12"; exon_number "28";
chr18	StringTie	exon	10752636	10752879	1000	-	.	gene_id "MSTRG.80936"; transcript_id "MSTRG.80936.12"; exon_number "29";
chr18	StringTie	exon	10757969	10758134	1000	-	.	gene_id "MSTRG.80936"; transcript_id "MSTRG.80936.12"; exon_number "30";
chr18	StringTie	exon	10759482	10759583	1000	-	.	gene_id "MSTRG.80936"; transcript_id "MSTRG.80936.12"; exon_number "31";
chr18	StringTie	exon	10759705	10759909	1000	-	.	gene_id "MSTRG.80936"; transcript_id "MSTRG.80936.12"; exon_number "32";
chr18	StringTie	exon	10760911	10761111	1000	-	.	gene_id "MSTRG.80936"; transcript_id "MSTRG.80936.12"; exon_number "33";
chr18	StringTie	exon	10762500	10762625	1000	-	.	gene_id "MSTRG.80936"; transcript_id "MSTRG.80936.12"; exon_number "34";
chr18	StringTie	exon	10762922	10763098	1000	-	.	gene_id "MSTRG.80936"; transcript_id "MSTRG.80936.12"; exon_number "35";
chr18	StringTie	exon	10770148	10770308	1000	-	.	gene_id "MSTRG.80936"; transcript_id "MSTRG.80936.12"; exon_number "36";
chr18	StringTie	exon	10773412	10773629	1000	-	.	gene_id "MSTRG.80936"; transcript_id "MSTRG.80936.12"; exon_number "37";
chr18	StringTie	exon	10780325	10780366	1000	-	.	gene_id "MSTRG.80936"; transcript_id "MSTRG.80936.12"; exon_number "38";
chr18	StringTie	exon	10784784	10784957	1000	-	.	gene_id "MSTRG.80936"; transcript_id "MSTRG.80936.12"; exon_number "39";
chr18	StringTie	exon	10787036	10787184	1000	-	.	gene_id "MSTRG.80936"; transcript_id "MSTRG.80936.12"; exon_number "40";
chr18	StringTie	exon	10789079	10789365	1000	-	.	gene_id "MSTRG.80936"; transcript_id "MSTRG.80936.12"; exon_number "41";
chr18	StringTie	exon	10791201	10791324	1000	-	.	gene_id "MSTRG.80936"; transcript_id "MSTRG.80936.12"; exon_number "42";
chr18	StringTie	exon	10794772	10795002	1000	-	.	gene_id "MSTRG.80936"; transcript_id "MSTRG.80936.12"; exon_number "43";
chr18	StringTie	exon	10797374	10797522	1000	-	.	gene_id "MSTRG.80936"; transcript_id "MSTRG.80936.12"; exon_number "44";
chr18	StringTie	exon	10800337	10800475	1000	-	.	gene_id "MSTRG.80936"; transcript_id "MSTRG.80936.12"; exon_number "45";
chr18	StringTie	exon	10801390	10801428	1000	-	.	gene_id "MSTRG.80936"; transcript_id "MSTRG.80936.12"; exon_number "46";
chr18	StringTie	exon	10803875	10803994	1000	-	.	gene_id "MSTRG.80936"; transcript_id "MSTRG.80936.12"; exon_number "47";
chr18	StringTie	exon	10807112	10807334	1000	-	.	gene_id "MSTRG.80936"; transcript_id "MSTRG.80936.12"; exon_number "48";
chr18	StringTie	transcript	10669738	10807385	1000	-	.	gene_id "MSTRG.80936"; transcript_id "MSTRG.80936.13";
chr18	StringTie	exon	10669738	10671779	1000	-	.	gene_id "MSTRG.80936"; transcript_id "MSTRG.80936.13"; exon_number "1";
chr18	StringTie	exon	10672690	10672873	1000	-	.	gene_id "MSTRG.80936"; transcript_id "MSTRG.80936.13"; exon_number "2";
chr18	StringTie	exon	10675209	10675288	1000	-	.	gene_id "MSTRG.80936"; transcript_id "MSTRG.80936.13"; exon_number "3";
chr18	StringTie	exon	10677747	10677875	1000	-	.	gene_id "MSTRG.80936"; transcript_id "MSTRG.80936.13"; exon_number "4";
chr18	StringTie	exon	10680199	10680371	1000	-	.	gene_id "MSTRG.80936"; transcript_id "MSTRG.80936.13"; exon_number "5";
chr18	StringTie	exon	10681661	10681753	1000	-	.	gene_id "MSTRG.80936"; transcript_id "MSTRG.80936.13"; exon_number "6";
chr18	StringTie	exon	10682104	10682292	1000	-	.	gene_id "MSTRG.80936"; transcript_id "MSTRG.80936.13"; exon_number "7";
chr18	StringTie	exon	10689655	10689802	1000	-	.	gene_id "MSTRG.80936"; transcript_id "MSTRG.80936.13"; exon_number "8";
chr18	StringTie	exon	10691225	10691383	1000	-	.	gene_id "MSTRG.80936"; transcript_id "MSTRG.80936.13"; exon_number "9";
chr18	StringTie	exon	10696074	10696288	1000	-	.	gene_id "MSTRG.80936"; transcript_id "MSTRG.80936.13"; exon_number "10";
chr18	StringTie	exon	10696392	10696539	1000	-	.	gene_id "MSTRG.80936"; transcript_id "MSTRG.80936.13"; exon_number "11";
chr18	StringTie	exon	10697748	10697880	1000	-	.	gene_id "MSTRG.80936"; transcript_id "MSTRG.80936.13"; exon_number "12";
chr18	StringTie	exon	10698925	10699177	1000	-	.	gene_id "MSTRG.80936"; transcript_id "MSTRG.80936.13"; exon_number "13";
chr18	StringTie	exon	10701989	10702171	1000	-	.	gene_id "MSTRG.80936"; transcript_id "MSTRG.80936.13"; exon_number "14";
chr18	StringTie	exon	10702546	10702669	1000	-	.	gene_id "MSTRG.80936"; transcript_id "MSTRG.80936.13"; exon_number "15";
chr18	StringTie	exon	10704394	10704652	1000	-	.	gene_id "MSTRG.80936"; transcript_id "MSTRG.80936.13"; exon_number "16";
chr18	StringTie	exon	10705336	10705746	1000	-	.	gene_id "MSTRG.80936"; transcript_id "MSTRG.80936.13"; exon_number "17";
chr18	StringTie	exon	10714764	10714930	1000	-	.	gene_id "MSTRG.80936"; transcript_id "MSTRG.80936.13"; exon_number "18";
chr18	StringTie	exon	10715650	10715816	1000	-	.	gene_id "MSTRG.80936"; transcript_id "MSTRG.80936.13"; exon_number "19";
chr18	StringTie	exon	10718200	10718259	1000	-	.	gene_id "MSTRG.80936"; transcript_id "MSTRG.80936.13"; exon_number "20";
chr18	StringTie	exon	10731407	10731521	1000	-	.	gene_id "MSTRG.80936"; transcript_id "MSTRG.80936.13"; exon_number "21";
chr18	StringTie	exon	10736604	10736710	1000	-	.	gene_id "MSTRG.80936"; transcript_id "MSTRG.80936.13"; exon_number "22";
chr18	StringTie	exon	10741031	10741102	1000	-	.	gene_id "MSTRG.80936"; transcript_id "MSTRG.80936.13"; exon_number "23";
chr18	StringTie	exon	10742494	10742615	1000	-	.	gene_id "MSTRG.80936"; transcript_id "MSTRG.80936.13"; exon_number "24";
chr18	StringTie	exon	10744142	10744231	1000	-	.	gene_id "MSTRG.80936"; transcript_id "MSTRG.80936.13"; exon_number "25";
chr18	StringTie	exon	10748471	10748630	1000	-	.	gene_id "MSTRG.80936"; transcript_id "MSTRG.80936.13"; exon_number "26";
chr18	StringTie	exon	10750091	10750187	1000	-	.	gene_id "MSTRG.80936"; transcript_id "MSTRG.80936.13"; exon_number "27";
chr18	StringTie	exon	10752636	10752879	1000	-	.	gene_id "MSTRG.80936"; transcript_id "MSTRG.80936.13"; exon_number "28";
chr18	StringTie	exon	10757969	10758134	1000	-	.	gene_id "MSTRG.80936"; transcript_id "MSTRG.80936.13"; exon_number "29";
chr18	StringTie	exon	10759482	10759583	1000	-	.	gene_id "MSTRG.80936"; transcript_id "MSTRG.80936.13"; exon_number "30";
chr18	StringTie	exon	10759705	10759909	1000	-	.	gene_id "MSTRG.80936"; transcript_id "MSTRG.80936.13"; exon_number "31";
chr18	StringTie	exon	10760911	10761111	1000	-	.	gene_id "MSTRG.80936"; transcript_id "MSTRG.80936.13"; exon_number "32";
chr18	StringTie	exon	10762500	10762625	1000	-	.	gene_id "MSTRG.80936"; transcript_id "MSTRG.80936.13"; exon_number "33";
chr18	StringTie	exon	10762922	10763098	1000	-	.	gene_id "MSTRG.80936"; transcript_id "MSTRG.80936.13"; exon_number "34";
chr18	StringTie	exon	10770148	10770308	1000	-	.	gene_id "MSTRG.80936"; transcript_id "MSTRG.80936.13"; exon_number "35";
chr18	StringTie	exon	10773412	10773629	1000	-	.	gene_id "MSTRG.80936"; transcript_id "MSTRG.80936.13"; exon_number "36";
chr18	StringTie	exon	10784784	10784957	1000	-	.	gene_id "MSTRG.80936"; transcript_id "MSTRG.80936.13"; exon_number "37";
chr18	StringTie	exon	10787036	10787184	1000	-	.	gene_id "MSTRG.80936"; transcript_id "MSTRG.80936.13"; exon_number "38";
chr18	StringTie	exon	10789079	10789365	1000	-	.	gene_id "MSTRG.80936"; transcript_id "MSTRG.80936.13"; exon_number "39";
chr18	StringTie	exon	10791201	10791324	1000	-	.	gene_id "MSTRG.80936"; transcript_id "MSTRG.80936.13"; exon_number "40";
chr18	StringTie	exon	10794772	10795002	1000	-	.	gene_id "MSTRG.80936"; transcript_id "MSTRG.80936.13"; exon_number "41";
chr18	StringTie	exon	10797374	10797522	1000	-	.	gene_id "MSTRG.80936"; transcript_id "MSTRG.80936.13"; exon_number "42";
chr18	StringTie	exon	10800337	10800475	1000	-	.	gene_id "MSTRG.80936"; transcript_id "MSTRG.80936.13"; exon_number "43";
chr18	StringTie	exon	10803875	10803994	1000	-	.	gene_id "MSTRG.80936"; transcript_id "MSTRG.80936.13"; exon_number "44";
chr18	StringTie	exon	10807112	10807385	1000	-	.	gene_id "MSTRG.80936"; transcript_id "MSTRG.80936.13"; exon_number "45";
chr18	StringTie	transcript	10669760	10807763	1000	-	.	gene_id "MSTRG.80936"; transcript_id "MSTRG.80936.14";
chr18	StringTie	exon	10669760	10671779	1000	-	.	gene_id "MSTRG.80936"; transcript_id "MSTRG.80936.14"; exon_number "1";
chr18	StringTie	exon	10672690	10672873	1000	-	.	gene_id "MSTRG.80936"; transcript_id "MSTRG.80936.14"; exon_number "2";
chr18	StringTie	exon	10675209	10675288	1000	-	.	gene_id "MSTRG.80936"; transcript_id "MSTRG.80936.14"; exon_number "3";
chr18	StringTie	exon	10677747	10677875	1000	-	.	gene_id "MSTRG.80936"; transcript_id "MSTRG.80936.14"; exon_number "4";
chr18	StringTie	exon	10680275	10680371	1000	-	.	gene_id "MSTRG.80936"; transcript_id "MSTRG.80936.14"; exon_number "5";
chr18	StringTie	exon	10681661	10681753	1000	-	.	gene_id "MSTRG.80936"; transcript_id "MSTRG.80936.14"; exon_number "6";
chr18	StringTie	exon	10682104	10682292	1000	-	.	gene_id "MSTRG.80936"; transcript_id "MSTRG.80936.14"; exon_number "7";
chr18	StringTie	exon	10689655	10689802	1000	-	.	gene_id "MSTRG.80936"; transcript_id "MSTRG.80936.14"; exon_number "8";
chr18	StringTie	exon	10691225	10691383	1000	-	.	gene_id "MSTRG.80936"; transcript_id "MSTRG.80936.14"; exon_number "9";
chr18	StringTie	exon	10696074	10696288	1000	-	.	gene_id "MSTRG.80936"; transcript_id "MSTRG.80936.14"; exon_number "10";
chr18	StringTie	exon	10696392	10696539	1000	-	.	gene_id "MSTRG.80936"; transcript_id "MSTRG.80936.14"; exon_number "11";
chr18	StringTie	exon	10697748	10697880	1000	-	.	gene_id "MSTRG.80936"; transcript_id "MSTRG.80936.14"; exon_number "12";
chr18	StringTie	exon	10698925	10699177	1000	-	.	gene_id "MSTRG.80936"; transcript_id "MSTRG.80936.14"; exon_number "13";
chr18	StringTie	exon	10701989	10702171	1000	-	.	gene_id "MSTRG.80936"; transcript_id "MSTRG.80936.14"; exon_number "14";
chr18	StringTie	exon	10704394	10704652	1000	-	.	gene_id "MSTRG.80936"; transcript_id "MSTRG.80936.14"; exon_number "15";
chr18	StringTie	exon	10705336	10705746	1000	-	.	gene_id "MSTRG.80936"; transcript_id "MSTRG.80936.14"; exon_number "16";
chr18	StringTie	exon	10714764	10714930	1000	-	.	gene_id "MSTRG.80936"; transcript_id "MSTRG.80936.14"; exon_number "17";
chr18	StringTie	exon	10715650	10715816	1000	-	.	gene_id "MSTRG.80936"; transcript_id "MSTRG.80936.14"; exon_number "18";
chr18	StringTie	exon	10718200	10718259	1000	-	.	gene_id "MSTRG.80936"; transcript_id "MSTRG.80936.14"; exon_number "19";
chr18	StringTie	exon	10731407	10731521	1000	-	.	gene_id "MSTRG.80936"; transcript_id "MSTRG.80936.14"; exon_number "20";
chr18	StringTie	exon	10736604	10736710	1000	-	.	gene_id "MSTRG.80936"; transcript_id "MSTRG.80936.14"; exon_number "21";
chr18	StringTie	exon	10741031	10741102	1000	-	.	gene_id "MSTRG.80936"; transcript_id "MSTRG.80936.14"; exon_number "22";
chr18	StringTie	exon	10742494	10742615	1000	-	.	gene_id "MSTRG.80936"; transcript_id "MSTRG.80936.14"; exon_number "23";
chr18	StringTie	exon	10744142	10744231	1000	-	.	gene_id "MSTRG.80936"; transcript_id "MSTRG.80936.14"; exon_number "24";
chr18	StringTie	exon	10748471	10748630	1000	-	.	gene_id "MSTRG.80936"; transcript_id "MSTRG.80936.14"; exon_number "25";
chr18	StringTie	exon	10750091	10750187	1000	-	.	gene_id "MSTRG.80936"; transcript_id "MSTRG.80936.14"; exon_number "26";
chr18	StringTie	exon	10752636	10752879	1000	-	.	gene_id "MSTRG.80936"; transcript_id "MSTRG.80936.14"; exon_number "27";
chr18	StringTie	exon	10757969	10758134	1000	-	.	gene_id "MSTRG.80936"; transcript_id "MSTRG.80936.14"; exon_number "28";
chr18	StringTie	exon	10759482	10759583	1000	-	.	gene_id "MSTRG.80936"; transcript_id "MSTRG.80936.14"; exon_number "29";
chr18	StringTie	exon	10759705	10759909	1000	-	.	gene_id "MSTRG.80936"; transcript_id "MSTRG.80936.14"; exon_number "30";
chr18	StringTie	exon	10760911	10761111	1000	-	.	gene_id "MSTRG.80936"; transcript_id "MSTRG.80936.14"; exon_number "31";
chr18	StringTie	exon	10762500	10762625	1000	-	.	gene_id "MSTRG.80936"; transcript_id "MSTRG.80936.14"; exon_number "32";
chr18	StringTie	exon	10762922	10763098	1000	-	.	gene_id "MSTRG.80936"; transcript_id "MSTRG.80936.14"; exon_number "33";
chr18	StringTie	exon	10770148	10770308	1000	-	.	gene_id "MSTRG.80936"; transcript_id "MSTRG.80936.14"; exon_number "34";
chr18	StringTie	exon	10773412	10773629	1000	-	.	gene_id "MSTRG.80936"; transcript_id "MSTRG.80936.14"; exon_number "35";
chr18	StringTie	exon	10784784	10784957	1000	-	.	gene_id "MSTRG.80936"; transcript_id "MSTRG.80936.14"; exon_number "36";
chr18	StringTie	exon	10787036	10787184	1000	-	.	gene_id "MSTRG.80936"; transcript_id "MSTRG.80936.14"; exon_number "37";
chr18	StringTie	exon	10789079	10789365	1000	-	.	gene_id "MSTRG.80936"; transcript_id "MSTRG.80936.14"; exon_number "38";
chr18	StringTie	exon	10791201	10791324	1000	-	.	gene_id "MSTRG.80936"; transcript_id "MSTRG.80936.14"; exon_number "39";
chr18	StringTie	exon	10794772	10795002	1000	-	.	gene_id "MSTRG.80936"; transcript_id "MSTRG.80936.14"; exon_number "40";
chr18	StringTie	exon	10797374	10797522	1000	-	.	gene_id "MSTRG.80936"; transcript_id "MSTRG.80936.14"; exon_number "41";
chr18	StringTie	exon	10800337	10800475	1000	-	.	gene_id "MSTRG.80936"; transcript_id "MSTRG.80936.14"; exon_number "42";
chr18	StringTie	exon	10801390	10801428	1000	-	.	gene_id "MSTRG.80936"; transcript_id "MSTRG.80936.14"; exon_number "43";
chr18	StringTie	exon	10803875	10803994	1000	-	.	gene_id "MSTRG.80936"; transcript_id "MSTRG.80936.14"; exon_number "44";
chr18	StringTie	exon	10807112	10807763	1000	-	.	gene_id "MSTRG.80936"; transcript_id "MSTRG.80936.14"; exon_number "45";
chr18	StringTie	transcript	10669778	10796088	1000	-	.	gene_id "MSTRG.80936"; transcript_id "MSTRG.80936.15";
chr18	StringTie	exon	10669778	10671779	1000	-	.	gene_id "MSTRG.80936"; transcript_id "MSTRG.80936.15"; exon_number "1";
chr18	StringTie	exon	10672690	10672873	1000	-	.	gene_id "MSTRG.80936"; transcript_id "MSTRG.80936.15"; exon_number "2";
chr18	StringTie	exon	10675209	10677875	1000	-	.	gene_id "MSTRG.80936"; transcript_id "MSTRG.80936.15"; exon_number "3";
chr18	StringTie	exon	10680199	10680371	1000	-	.	gene_id "MSTRG.80936"; transcript_id "MSTRG.80936.15"; exon_number "4";
chr18	StringTie	exon	10681661	10682292	1000	-	.	gene_id "MSTRG.80936"; transcript_id "MSTRG.80936.15"; exon_number "5";
chr18	StringTie	exon	10689655	10691383	1000	-	.	gene_id "MSTRG.80936"; transcript_id "MSTRG.80936.15"; exon_number "6";
chr18	StringTie	exon	10696074	10696288	1000	-	.	gene_id "MSTRG.80936"; transcript_id "MSTRG.80936.15"; exon_number "7";
chr18	StringTie	exon	10696392	10696539	1000	-	.	gene_id "MSTRG.80936"; transcript_id "MSTRG.80936.15"; exon_number "8";
chr18	StringTie	exon	10697748	10697880	1000	-	.	gene_id "MSTRG.80936"; transcript_id "MSTRG.80936.15"; exon_number "9";
chr18	StringTie	exon	10698925	10699177	1000	-	.	gene_id "MSTRG.80936"; transcript_id "MSTRG.80936.15"; exon_number "10";
chr18	StringTie	exon	10701989	10702171	1000	-	.	gene_id "MSTRG.80936"; transcript_id "MSTRG.80936.15"; exon_number "11";
chr18	StringTie	exon	10702546	10702669	1000	-	.	gene_id "MSTRG.80936"; transcript_id "MSTRG.80936.15"; exon_number "12";
chr18	StringTie	exon	10704394	10704652	1000	-	.	gene_id "MSTRG.80936"; transcript_id "MSTRG.80936.15"; exon_number "13";
chr18	StringTie	exon	10705336	10705746	1000	-	.	gene_id "MSTRG.80936"; transcript_id "MSTRG.80936.15"; exon_number "14";
chr18	StringTie	exon	10714764	10714930	1000	-	.	gene_id "MSTRG.80936"; transcript_id "MSTRG.80936.15"; exon_number "15";
chr18	StringTie	exon	10715650	10715816	1000	-	.	gene_id "MSTRG.80936"; transcript_id "MSTRG.80936.15"; exon_number "16";
chr18	StringTie	exon	10718200	10718259	1000	-	.	gene_id "MSTRG.80936"; transcript_id "MSTRG.80936.15"; exon_number "17";
chr18	StringTie	exon	10731407	10731521	1000	-	.	gene_id "MSTRG.80936"; transcript_id "MSTRG.80936.15"; exon_number "18";
chr18	StringTie	exon	10736604	10736710	1000	-	.	gene_id "MSTRG.80936"; transcript_id "MSTRG.80936.15"; exon_number "19";
chr18	StringTie	exon	10741031	10741102	1000	-	.	gene_id "MSTRG.80936"; transcript_id "MSTRG.80936.15"; exon_number "20";
chr18	StringTie	exon	10742494	10742615	1000	-	.	gene_id "MSTRG.80936"; transcript_id "MSTRG.80936.15"; exon_number "21";
chr18	StringTie	exon	10744142	10744231	1000	-	.	gene_id "MSTRG.80936"; transcript_id "MSTRG.80936.15"; exon_number "22";
chr18	StringTie	exon	10746329	10748630	1000	-	.	gene_id "MSTRG.80936"; transcript_id "MSTRG.80936.15"; exon_number "23";
chr18	StringTie	exon	10750091	10750187	1000	-	.	gene_id "MSTRG.80936"; transcript_id "MSTRG.80936.15"; exon_number "24";
chr18	StringTie	exon	10752636	10752879	1000	-	.	gene_id "MSTRG.80936"; transcript_id "MSTRG.80936.15"; exon_number "25";
chr18	StringTie	exon	10757969	10758134	1000	-	.	gene_id "MSTRG.80936"; transcript_id "MSTRG.80936.15"; exon_number "26";
chr18	StringTie	exon	10759482	10759583	1000	-	.	gene_id "MSTRG.80936"; transcript_id "MSTRG.80936.15"; exon_number "27";
chr18	StringTie	exon	10759705	10759909	1000	-	.	gene_id "MSTRG.80936"; transcript_id "MSTRG.80936.15"; exon_number "28";
chr18	StringTie	exon	10760911	10761111	1000	-	.	gene_id "MSTRG.80936"; transcript_id "MSTRG.80936.15"; exon_number "29";
chr18	StringTie	exon	10762500	10762625	1000	-	.	gene_id "MSTRG.80936"; transcript_id "MSTRG.80936.15"; exon_number "30";
chr18	StringTie	exon	10762922	10763098	1000	-	.	gene_id "MSTRG.80936"; transcript_id "MSTRG.80936.15"; exon_number "31";
chr18	StringTie	exon	10770148	10770308	1000	-	.	gene_id "MSTRG.80936"; transcript_id "MSTRG.80936.15"; exon_number "32";
chr18	StringTie	exon	10773412	10773629	1000	-	.	gene_id "MSTRG.80936"; transcript_id "MSTRG.80936.15"; exon_number "33";
chr18	StringTie	exon	10784784	10784957	1000	-	.	gene_id "MSTRG.80936"; transcript_id "MSTRG.80936.15"; exon_number "34";
chr18	StringTie	exon	10787036	10787184	1000	-	.	gene_id "MSTRG.80936"; transcript_id "MSTRG.80936.15"; exon_number "35";
chr18	StringTie	exon	10789079	10789365	1000	-	.	gene_id "MSTRG.80936"; transcript_id "MSTRG.80936.15"; exon_number "36";
chr18	StringTie	exon	10791201	10791324	1000	-	.	gene_id "MSTRG.80936"; transcript_id "MSTRG.80936.15"; exon_number "37";
chr18	StringTie	exon	10794772	10795002	1000	-	.	gene_id "MSTRG.80936"; transcript_id "MSTRG.80936.15"; exon_number "38";
chr18	StringTie	exon	10796017	10796088	1000	-	.	gene_id "MSTRG.80936"; transcript_id "MSTRG.80936.15"; exon_number "39";
chr18	StringTie	transcript	10669795	10807276	1000	-	.	gene_id "MSTRG.80936"; transcript_id "MSTRG.80936.16";
chr18	StringTie	exon	10669795	10671779	1000	-	.	gene_id "MSTRG.80936"; transcript_id "MSTRG.80936.16"; exon_number "1";
chr18	StringTie	exon	10672690	10672873	1000	-	.	gene_id "MSTRG.80936"; transcript_id "MSTRG.80936.16"; exon_number "2";
chr18	StringTie	exon	10675209	10675288	1000	-	.	gene_id "MSTRG.80936"; transcript_id "MSTRG.80936.16"; exon_number "3";
chr18	StringTie	exon	10677747	10677875	1000	-	.	gene_id "MSTRG.80936"; transcript_id "MSTRG.80936.16"; exon_number "4";
chr18	StringTie	exon	10680199	10680371	1000	-	.	gene_id "MSTRG.80936"; transcript_id "MSTRG.80936.16"; exon_number "5";
chr18	StringTie	exon	10681661	10681753	1000	-	.	gene_id "MSTRG.80936"; transcript_id "MSTRG.80936.16"; exon_number "6";
chr18	StringTie	exon	10682104	10682292	1000	-	.	gene_id "MSTRG.80936"; transcript_id "MSTRG.80936.16"; exon_number "7";
chr18	StringTie	exon	10689655	10689802	1000	-	.	gene_id "MSTRG.80936"; transcript_id "MSTRG.80936.16"; exon_number "8";
chr18	StringTie	exon	10691225	10691383	1000	-	.	gene_id "MSTRG.80936"; transcript_id "MSTRG.80936.16"; exon_number "9";
chr18	StringTie	exon	10696074	10696288	1000	-	.	gene_id "MSTRG.80936"; transcript_id "MSTRG.80936.16"; exon_number "10";
chr18	StringTie	exon	10696392	10696539	1000	-	.	gene_id "MSTRG.80936"; transcript_id "MSTRG.80936.16"; exon_number "11";
chr18	StringTie	exon	10697748	10697880	1000	-	.	gene_id "MSTRG.80936"; transcript_id "MSTRG.80936.16"; exon_number "12";
chr18	StringTie	exon	10698925	10699177	1000	-	.	gene_id "MSTRG.80936"; transcript_id "MSTRG.80936.16"; exon_number "13";
chr18	StringTie	exon	10701989	10702171	1000	-	.	gene_id "MSTRG.80936"; transcript_id "MSTRG.80936.16"; exon_number "14";
chr18	StringTie	exon	10704394	10704652	1000	-	.	gene_id "MSTRG.80936"; transcript_id "MSTRG.80936.16"; exon_number "15";
chr18	StringTie	exon	10705336	10705746	1000	-	.	gene_id "MSTRG.80936"; transcript_id "MSTRG.80936.16"; exon_number "16";
chr18	StringTie	exon	10714764	10714930	1000	-	.	gene_id "MSTRG.80936"; transcript_id "MSTRG.80936.16"; exon_number "17";
chr18	StringTie	exon	10715650	10715816	1000	-	.	gene_id "MSTRG.80936"; transcript_id "MSTRG.80936.16"; exon_number "18";
chr18	StringTie	exon	10718200	10718259	1000	-	.	gene_id "MSTRG.80936"; transcript_id "MSTRG.80936.16"; exon_number "19";
chr18	StringTie	exon	10731407	10731521	1000	-	.	gene_id "MSTRG.80936"; transcript_id "MSTRG.80936.16"; exon_number "20";
chr18	StringTie	exon	10736604	10736710	1000	-	.	gene_id "MSTRG.80936"; transcript_id "MSTRG.80936.16"; exon_number "21";
chr18	StringTie	exon	10741031	10741102	1000	-	.	gene_id "MSTRG.80936"; transcript_id "MSTRG.80936.16"; exon_number "22";
chr18	StringTie	exon	10742494	10742615	1000	-	.	gene_id "MSTRG.80936"; transcript_id "MSTRG.80936.16"; exon_number "23";
chr18	StringTie	exon	10744142	10744231	1000	-	.	gene_id "MSTRG.80936"; transcript_id "MSTRG.80936.16"; exon_number "24";
chr18	StringTie	exon	10748471	10748630	1000	-	.	gene_id "MSTRG.80936"; transcript_id "MSTRG.80936.16"; exon_number "25";
chr18	StringTie	exon	10750091	10750187	1000	-	.	gene_id "MSTRG.80936"; transcript_id "MSTRG.80936.16"; exon_number "26";
chr18	StringTie	exon	10752636	10752879	1000	-	.	gene_id "MSTRG.80936"; transcript_id "MSTRG.80936.16"; exon_number "27";
chr18	StringTie	exon	10757969	10758134	1000	-	.	gene_id "MSTRG.80936"; transcript_id "MSTRG.80936.16"; exon_number "28";
chr18	StringTie	exon	10759482	10759583	1000	-	.	gene_id "MSTRG.80936"; transcript_id "MSTRG.80936.16"; exon_number "29";
chr18	StringTie	exon	10759705	10759909	1000	-	.	gene_id "MSTRG.80936"; transcript_id "MSTRG.80936.16"; exon_number "30";
chr18	StringTie	exon	10760911	10761111	1000	-	.	gene_id "MSTRG.80936"; transcript_id "MSTRG.80936.16"; exon_number "31";
chr18	StringTie	exon	10762500	10762625	1000	-	.	gene_id "MSTRG.80936"; transcript_id "MSTRG.80936.16"; exon_number "32";
chr18	StringTie	exon	10762922	10763098	1000	-	.	gene_id "MSTRG.80936"; transcript_id "MSTRG.80936.16"; exon_number "33";
chr18	StringTie	exon	10770148	10770308	1000	-	.	gene_id "MSTRG.80936"; transcript_id "MSTRG.80936.16"; exon_number "34";
chr18	StringTie	exon	10773412	10773629	1000	-	.	gene_id "MSTRG.80936"; transcript_id "MSTRG.80936.16"; exon_number "35";
chr18	StringTie	exon	10774006	10774038	1000	-	.	gene_id "MSTRG.80936"; transcript_id "MSTRG.80936.16"; exon_number "36";
chr18	StringTie	exon	10780325	10780366	1000	-	.	gene_id "MSTRG.80936"; transcript_id "MSTRG.80936.16"; exon_number "37";
chr18	StringTie	exon	10784784	10784957	1000	-	.	gene_id "MSTRG.80936"; transcript_id "MSTRG.80936.16"; exon_number "38";
chr18	StringTie	exon	10787036	10787184	1000	-	.	gene_id "MSTRG.80936"; transcript_id "MSTRG.80936.16"; exon_number "39";
chr18	StringTie	exon	10789079	10789365	1000	-	.	gene_id "MSTRG.80936"; transcript_id "MSTRG.80936.16"; exon_number "40";
chr18	StringTie	exon	10791201	10791324	1000	-	.	gene_id "MSTRG.80936"; transcript_id "MSTRG.80936.16"; exon_number "41";
chr18	StringTie	exon	10794772	10795002	1000	-	.	gene_id "MSTRG.80936"; transcript_id "MSTRG.80936.16"; exon_number "42";
chr18	StringTie	exon	10797374	10797522	1000	-	.	gene_id "MSTRG.80936"; transcript_id "MSTRG.80936.16"; exon_number "43";
chr18	StringTie	exon	10800337	10800475	1000	-	.	gene_id "MSTRG.80936"; transcript_id "MSTRG.80936.16"; exon_number "44";
chr18	StringTie	exon	10803875	10803994	1000	-	.	gene_id "MSTRG.80936"; transcript_id "MSTRG.80936.16"; exon_number "45";
chr18	StringTie	exon	10807112	10807276	1000	-	.	gene_id "MSTRG.80936"; transcript_id "MSTRG.80936.16"; exon_number "46";
chr18	StringTie	transcript	10669800	10807276	1000	-	.	gene_id "MSTRG.80936"; transcript_id "MSTRG.80936.17";
chr18	StringTie	exon	10669800	10671779	1000	-	.	gene_id "MSTRG.80936"; transcript_id "MSTRG.80936.17"; exon_number "1";
chr18	StringTie	exon	10672690	10672873	1000	-	.	gene_id "MSTRG.80936"; transcript_id "MSTRG.80936.17"; exon_number "2";
chr18	StringTie	exon	10675209	10675288	1000	-	.	gene_id "MSTRG.80936"; transcript_id "MSTRG.80936.17"; exon_number "3";
chr18	StringTie	exon	10677747	10677875	1000	-	.	gene_id "MSTRG.80936"; transcript_id "MSTRG.80936.17"; exon_number "4";
chr18	StringTie	exon	10680199	10680371	1000	-	.	gene_id "MSTRG.80936"; transcript_id "MSTRG.80936.17"; exon_number "5";
chr18	StringTie	exon	10681661	10681753	1000	-	.	gene_id "MSTRG.80936"; transcript_id "MSTRG.80936.17"; exon_number "6";
chr18	StringTie	exon	10682104	10682292	1000	-	.	gene_id "MSTRG.80936"; transcript_id "MSTRG.80936.17"; exon_number "7";
chr18	StringTie	exon	10689655	10689802	1000	-	.	gene_id "MSTRG.80936"; transcript_id "MSTRG.80936.17"; exon_number "8";
chr18	StringTie	exon	10691225	10691383	1000	-	.	gene_id "MSTRG.80936"; transcript_id "MSTRG.80936.17"; exon_number "9";
chr18	StringTie	exon	10696074	10696288	1000	-	.	gene_id "MSTRG.80936"; transcript_id "MSTRG.80936.17"; exon_number "10";
chr18	StringTie	exon	10696392	10696539	1000	-	.	gene_id "MSTRG.80936"; transcript_id "MSTRG.80936.17"; exon_number "11";
chr18	StringTie	exon	10697748	10697880	1000	-	.	gene_id "MSTRG.80936"; transcript_id "MSTRG.80936.17"; exon_number "12";
chr18	StringTie	exon	10698925	10699177	1000	-	.	gene_id "MSTRG.80936"; transcript_id "MSTRG.80936.17"; exon_number "13";
chr18	StringTie	exon	10701989	10702171	1000	-	.	gene_id "MSTRG.80936"; transcript_id "MSTRG.80936.17"; exon_number "14";
chr18	StringTie	exon	10702546	10702669	1000	-	.	gene_id "MSTRG.80936"; transcript_id "MSTRG.80936.17"; exon_number "15";
chr18	StringTie	exon	10704394	10704652	1000	-	.	gene_id "MSTRG.80936"; transcript_id "MSTRG.80936.17"; exon_number "16";
chr18	StringTie	exon	10705336	10705746	1000	-	.	gene_id "MSTRG.80936"; transcript_id "MSTRG.80936.17"; exon_number "17";
chr18	StringTie	exon	10714764	10714930	1000	-	.	gene_id "MSTRG.80936"; transcript_id "MSTRG.80936.17"; exon_number "18";
chr18	StringTie	exon	10715650	10715816	1000	-	.	gene_id "MSTRG.80936"; transcript_id "MSTRG.80936.17"; exon_number "19";
chr18	StringTie	exon	10718200	10718259	1000	-	.	gene_id "MSTRG.80936"; transcript_id "MSTRG.80936.17"; exon_number "20";
chr18	StringTie	exon	10731407	10731521	1000	-	.	gene_id "MSTRG.80936"; transcript_id "MSTRG.80936.17"; exon_number "21";
chr18	StringTie	exon	10736604	10736710	1000	-	.	gene_id "MSTRG.80936"; transcript_id "MSTRG.80936.17"; exon_number "22";
chr18	StringTie	exon	10741031	10741102	1000	-	.	gene_id "MSTRG.80936"; transcript_id "MSTRG.80936.17"; exon_number "23";
chr18	StringTie	exon	10742494	10742615	1000	-	.	gene_id "MSTRG.80936"; transcript_id "MSTRG.80936.17"; exon_number "24";
chr18	StringTie	exon	10744142	10744231	1000	-	.	gene_id "MSTRG.80936"; transcript_id "MSTRG.80936.17"; exon_number "25";
chr18	StringTie	exon	10748471	10748630	1000	-	.	gene_id "MSTRG.80936"; transcript_id "MSTRG.80936.17"; exon_number "26";
chr18	StringTie	exon	10750091	10750187	1000	-	.	gene_id "MSTRG.80936"; transcript_id "MSTRG.80936.17"; exon_number "27";
chr18	StringTie	exon	10752636	10752879	1000	-	.	gene_id "MSTRG.80936"; transcript_id "MSTRG.80936.17"; exon_number "28";
chr18	StringTie	exon	10757969	10758134	1000	-	.	gene_id "MSTRG.80936"; transcript_id "MSTRG.80936.17"; exon_number "29";
chr18	StringTie	exon	10759482	10759583	1000	-	.	gene_id "MSTRG.80936"; transcript_id "MSTRG.80936.17"; exon_number "30";
chr18	StringTie	exon	10759705	10759909	1000	-	.	gene_id "MSTRG.80936"; transcript_id "MSTRG.80936.17"; exon_number "31";
chr18	StringTie	exon	10760911	10761111	1000	-	.	gene_id "MSTRG.80936"; transcript_id "MSTRG.80936.17"; exon_number "32";
chr18	StringTie	exon	10762500	10762625	1000	-	.	gene_id "MSTRG.80936"; transcript_id "MSTRG.80936.17"; exon_number "33";
chr18	StringTie	exon	10762922	10763098	1000	-	.	gene_id "MSTRG.80936"; transcript_id "MSTRG.80936.17"; exon_number "34";
chr18	StringTie	exon	10770148	10770308	1000	-	.	gene_id "MSTRG.80936"; transcript_id "MSTRG.80936.17"; exon_number "35";
chr18	StringTie	exon	10773412	10773629	1000	-	.	gene_id "MSTRG.80936"; transcript_id "MSTRG.80936.17"; exon_number "36";
chr18	StringTie	exon	10784784	10784957	1000	-	.	gene_id "MSTRG.80936"; transcript_id "MSTRG.80936.17"; exon_number "37";
chr18	StringTie	exon	10787036	10787184	1000	-	.	gene_id "MSTRG.80936"; transcript_id "MSTRG.80936.17"; exon_number "38";
chr18	StringTie	exon	10789079	10789365	1000	-	.	gene_id "MSTRG.80936"; transcript_id "MSTRG.80936.17"; exon_number "39";
chr18	StringTie	exon	10791201	10791324	1000	-	.	gene_id "MSTRG.80936"; transcript_id "MSTRG.80936.17"; exon_number "40";
chr18	StringTie	exon	10794772	10795002	1000	-	.	gene_id "MSTRG.80936"; transcript_id "MSTRG.80936.17"; exon_number "41";
chr18	StringTie	exon	10797374	10797522	1000	-	.	gene_id "MSTRG.80936"; transcript_id "MSTRG.80936.17"; exon_number "42";
chr18	StringTie	exon	10800337	10800475	1000	-	.	gene_id "MSTRG.80936"; transcript_id "MSTRG.80936.17"; exon_number "43";
chr18	StringTie	exon	10801390	10801428	1000	-	.	gene_id "MSTRG.80936"; transcript_id "MSTRG.80936.17"; exon_number "44";
chr18	StringTie	exon	10803875	10803994	1000	-	.	gene_id "MSTRG.80936"; transcript_id "MSTRG.80936.17"; exon_number "45";
chr18	StringTie	exon	10807112	10807276	1000	-	.	gene_id "MSTRG.80936"; transcript_id "MSTRG.80936.17"; exon_number "46";
chr18	StringTie	transcript	10669811	10807331	1000	-	.	gene_id "MSTRG.80936"; transcript_id "MSTRG.80936.18";
chr18	StringTie	exon	10669811	10671779	1000	-	.	gene_id "MSTRG.80936"; transcript_id "MSTRG.80936.18"; exon_number "1";
chr18	StringTie	exon	10672690	10672873	1000	-	.	gene_id "MSTRG.80936"; transcript_id "MSTRG.80936.18"; exon_number "2";
chr18	StringTie	exon	10675209	10675288	1000	-	.	gene_id "MSTRG.80936"; transcript_id "MSTRG.80936.18"; exon_number "3";
chr18	StringTie	exon	10677747	10677875	1000	-	.	gene_id "MSTRG.80936"; transcript_id "MSTRG.80936.18"; exon_number "4";
chr18	StringTie	exon	10680199	10680371	1000	-	.	gene_id "MSTRG.80936"; transcript_id "MSTRG.80936.18"; exon_number "5";
chr18	StringTie	exon	10681661	10681753	1000	-	.	gene_id "MSTRG.80936"; transcript_id "MSTRG.80936.18"; exon_number "6";
chr18	StringTie	exon	10682104	10682292	1000	-	.	gene_id "MSTRG.80936"; transcript_id "MSTRG.80936.18"; exon_number "7";
chr18	StringTie	exon	10689655	10689802	1000	-	.	gene_id "MSTRG.80936"; transcript_id "MSTRG.80936.18"; exon_number "8";
chr18	StringTie	exon	10691225	10691383	1000	-	.	gene_id "MSTRG.80936"; transcript_id "MSTRG.80936.18"; exon_number "9";
chr18	StringTie	exon	10696074	10696288	1000	-	.	gene_id "MSTRG.80936"; transcript_id "MSTRG.80936.18"; exon_number "10";
chr18	StringTie	exon	10696392	10696539	1000	-	.	gene_id "MSTRG.80936"; transcript_id "MSTRG.80936.18"; exon_number "11";
chr18	StringTie	exon	10697748	10697880	1000	-	.	gene_id "MSTRG.80936"; transcript_id "MSTRG.80936.18"; exon_number "12";
chr18	StringTie	exon	10698925	10699177	1000	-	.	gene_id "MSTRG.80936"; transcript_id "MSTRG.80936.18"; exon_number "13";
chr18	StringTie	exon	10701989	10702171	1000	-	.	gene_id "MSTRG.80936"; transcript_id "MSTRG.80936.18"; exon_number "14";
chr18	StringTie	exon	10702546	10702669	1000	-	.	gene_id "MSTRG.80936"; transcript_id "MSTRG.80936.18"; exon_number "15";
chr18	StringTie	exon	10704394	10704652	1000	-	.	gene_id "MSTRG.80936"; transcript_id "MSTRG.80936.18"; exon_number "16";
chr18	StringTie	exon	10705336	10705746	1000	-	.	gene_id "MSTRG.80936"; transcript_id "MSTRG.80936.18"; exon_number "17";
chr18	StringTie	exon	10708275	10708439	1000	-	.	gene_id "MSTRG.80936"; transcript_id "MSTRG.80936.18"; exon_number "18";
chr18	StringTie	exon	10714764	10714930	1000	-	.	gene_id "MSTRG.80936"; transcript_id "MSTRG.80936.18"; exon_number "19";
chr18	StringTie	exon	10715650	10715816	1000	-	.	gene_id "MSTRG.80936"; transcript_id "MSTRG.80936.18"; exon_number "20";
chr18	StringTie	exon	10718200	10718259	1000	-	.	gene_id "MSTRG.80936"; transcript_id "MSTRG.80936.18"; exon_number "21";
chr18	StringTie	exon	10731407	10731521	1000	-	.	gene_id "MSTRG.80936"; transcript_id "MSTRG.80936.18"; exon_number "22";
chr18	StringTie	exon	10736604	10736710	1000	-	.	gene_id "MSTRG.80936"; transcript_id "MSTRG.80936.18"; exon_number "23";
chr18	StringTie	exon	10741031	10741102	1000	-	.	gene_id "MSTRG.80936"; transcript_id "MSTRG.80936.18"; exon_number "24";
chr18	StringTie	exon	10742494	10742615	1000	-	.	gene_id "MSTRG.80936"; transcript_id "MSTRG.80936.18"; exon_number "25";
chr18	StringTie	exon	10744142	10744231	1000	-	.	gene_id "MSTRG.80936"; transcript_id "MSTRG.80936.18"; exon_number "26";
chr18	StringTie	exon	10748471	10748630	1000	-	.	gene_id "MSTRG.80936"; transcript_id "MSTRG.80936.18"; exon_number "27";
chr18	StringTie	exon	10750091	10750187	1000	-	.	gene_id "MSTRG.80936"; transcript_id "MSTRG.80936.18"; exon_number "28";
chr18	StringTie	exon	10752636	10752879	1000	-	.	gene_id "MSTRG.80936"; transcript_id "MSTRG.80936.18"; exon_number "29";
chr18	StringTie	exon	10757969	10758134	1000	-	.	gene_id "MSTRG.80936"; transcript_id "MSTRG.80936.18"; exon_number "30";
chr18	StringTie	exon	10759482	10759583	1000	-	.	gene_id "MSTRG.80936"; transcript_id "MSTRG.80936.18"; exon_number "31";
chr18	StringTie	exon	10759705	10759909	1000	-	.	gene_id "MSTRG.80936"; transcript_id "MSTRG.80936.18"; exon_number "32";
chr18	StringTie	exon	10760911	10761111	1000	-	.	gene_id "MSTRG.80936"; transcript_id "MSTRG.80936.18"; exon_number "33";
chr18	StringTie	exon	10762500	10762625	1000	-	.	gene_id "MSTRG.80936"; transcript_id "MSTRG.80936.18"; exon_number "34";
chr18	StringTie	exon	10762922	10763098	1000	-	.	gene_id "MSTRG.80936"; transcript_id "MSTRG.80936.18"; exon_number "35";
chr18	StringTie	exon	10770148	10770308	1000	-	.	gene_id "MSTRG.80936"; transcript_id "MSTRG.80936.18"; exon_number "36";
chr18	StringTie	exon	10773412	10773629	1000	-	.	gene_id "MSTRG.80936"; transcript_id "MSTRG.80936.18"; exon_number "37";
chr18	StringTie	exon	10780325	10780366	1000	-	.	gene_id "MSTRG.80936"; transcript_id "MSTRG.80936.18"; exon_number "38";
chr18	StringTie	exon	10784784	10784957	1000	-	.	gene_id "MSTRG.80936"; transcript_id "MSTRG.80936.18"; exon_number "39";
chr18	StringTie	exon	10787036	10787184	1000	-	.	gene_id "MSTRG.80936"; transcript_id "MSTRG.80936.18"; exon_number "40";
chr18	StringTie	exon	10789079	10789365	1000	-	.	gene_id "MSTRG.80936"; transcript_id "MSTRG.80936.18"; exon_number "41";
chr18	StringTie	exon	10791201	10791324	1000	-	.	gene_id "MSTRG.80936"; transcript_id "MSTRG.80936.18"; exon_number "42";
chr18	StringTie	exon	10794772	10795002	1000	-	.	gene_id "MSTRG.80936"; transcript_id "MSTRG.80936.18"; exon_number "43";
chr18	StringTie	exon	10797374	10797522	1000	-	.	gene_id "MSTRG.80936"; transcript_id "MSTRG.80936.18"; exon_number "44";
chr18	StringTie	exon	10800337	10800475	1000	-	.	gene_id "MSTRG.80936"; transcript_id "MSTRG.80936.18"; exon_number "45";
chr18	StringTie	exon	10801390	10801428	1000	-	.	gene_id "MSTRG.80936"; transcript_id "MSTRG.80936.18"; exon_number "46";
chr18	StringTie	exon	10803875	10803994	1000	-	.	gene_id "MSTRG.80936"; transcript_id "MSTRG.80936.18"; exon_number "47";
chr18	StringTie	exon	10807112	10807331	1000	-	.	gene_id "MSTRG.80936"; transcript_id "MSTRG.80936.18"; exon_number "48";
chr18	StringTie	transcript	10669812	10859602	1000	-	.	gene_id "MSTRG.80936"; transcript_id "MSTRG.80936.19";
chr18	StringTie	exon	10669812	10671779	1000	-	.	gene_id "MSTRG.80936"; transcript_id "MSTRG.80936.19"; exon_number "1";
chr18	StringTie	exon	10672690	10672873	1000	-	.	gene_id "MSTRG.80936"; transcript_id "MSTRG.80936.19"; exon_number "2";
chr18	StringTie	exon	10675209	10675288	1000	-	.	gene_id "MSTRG.80936"; transcript_id "MSTRG.80936.19"; exon_number "3";
chr18	StringTie	exon	10677747	10677875	1000	-	.	gene_id "MSTRG.80936"; transcript_id "MSTRG.80936.19"; exon_number "4";
chr18	StringTie	exon	10680199	10680371	1000	-	.	gene_id "MSTRG.80936"; transcript_id "MSTRG.80936.19"; exon_number "5";
chr18	StringTie	exon	10681661	10681753	1000	-	.	gene_id "MSTRG.80936"; transcript_id "MSTRG.80936.19"; exon_number "6";
chr18	StringTie	exon	10682104	10682292	1000	-	.	gene_id "MSTRG.80936"; transcript_id "MSTRG.80936.19"; exon_number "7";
chr18	StringTie	exon	10689655	10689802	1000	-	.	gene_id "MSTRG.80936"; transcript_id "MSTRG.80936.19"; exon_number "8";
chr18	StringTie	exon	10691225	10691383	1000	-	.	gene_id "MSTRG.80936"; transcript_id "MSTRG.80936.19"; exon_number "9";
chr18	StringTie	exon	10696074	10696288	1000	-	.	gene_id "MSTRG.80936"; transcript_id "MSTRG.80936.19"; exon_number "10";
chr18	StringTie	exon	10696392	10696539	1000	-	.	gene_id "MSTRG.80936"; transcript_id "MSTRG.80936.19"; exon_number "11";
chr18	StringTie	exon	10697748	10697880	1000	-	.	gene_id "MSTRG.80936"; transcript_id "MSTRG.80936.19"; exon_number "12";
chr18	StringTie	exon	10698925	10699177	1000	-	.	gene_id "MSTRG.80936"; transcript_id "MSTRG.80936.19"; exon_number "13";
chr18	StringTie	exon	10701989	10702171	1000	-	.	gene_id "MSTRG.80936"; transcript_id "MSTRG.80936.19"; exon_number "14";
chr18	StringTie	exon	10704394	10704652	1000	-	.	gene_id "MSTRG.80936"; transcript_id "MSTRG.80936.19"; exon_number "15";
chr18	StringTie	exon	10705336	10705746	1000	-	.	gene_id "MSTRG.80936"; transcript_id "MSTRG.80936.19"; exon_number "16";
chr18	StringTie	exon	10714764	10714930	1000	-	.	gene_id "MSTRG.80936"; transcript_id "MSTRG.80936.19"; exon_number "17";
chr18	StringTie	exon	10715650	10715816	1000	-	.	gene_id "MSTRG.80936"; transcript_id "MSTRG.80936.19"; exon_number "18";
chr18	StringTie	exon	10718200	10718259	1000	-	.	gene_id "MSTRG.80936"; transcript_id "MSTRG.80936.19"; exon_number "19";
chr18	StringTie	exon	10731407	10731521	1000	-	.	gene_id "MSTRG.80936"; transcript_id "MSTRG.80936.19"; exon_number "20";
chr18	StringTie	exon	10736604	10736710	1000	-	.	gene_id "MSTRG.80936"; transcript_id "MSTRG.80936.19"; exon_number "21";
chr18	StringTie	exon	10741031	10741102	1000	-	.	gene_id "MSTRG.80936"; transcript_id "MSTRG.80936.19"; exon_number "22";
chr18	StringTie	exon	10742494	10742615	1000	-	.	gene_id "MSTRG.80936"; transcript_id "MSTRG.80936.19"; exon_number "23";
chr18	StringTie	exon	10744142	10744231	1000	-	.	gene_id "MSTRG.80936"; transcript_id "MSTRG.80936.19"; exon_number "24";
chr18	StringTie	exon	10748471	10748630	1000	-	.	gene_id "MSTRG.80936"; transcript_id "MSTRG.80936.19"; exon_number "25";
chr18	StringTie	exon	10750091	10750187	1000	-	.	gene_id "MSTRG.80936"; transcript_id "MSTRG.80936.19"; exon_number "26";
chr18	StringTie	exon	10752636	10752879	1000	-	.	gene_id "MSTRG.80936"; transcript_id "MSTRG.80936.19"; exon_number "27";
chr18	StringTie	exon	10757969	10758134	1000	-	.	gene_id "MSTRG.80936"; transcript_id "MSTRG.80936.19"; exon_number "28";
chr18	StringTie	exon	10759482	10759583	1000	-	.	gene_id "MSTRG.80936"; transcript_id "MSTRG.80936.19"; exon_number "29";
chr18	StringTie	exon	10759705	10759909	1000	-	.	gene_id "MSTRG.80936"; transcript_id "MSTRG.80936.19"; exon_number "30";
chr18	StringTie	exon	10760911	10761111	1000	-	.	gene_id "MSTRG.80936"; transcript_id "MSTRG.80936.19"; exon_number "31";
chr18	StringTie	exon	10762500	10762625	1000	-	.	gene_id "MSTRG.80936"; transcript_id "MSTRG.80936.19"; exon_number "32";
chr18	StringTie	exon	10762922	10763098	1000	-	.	gene_id "MSTRG.80936"; transcript_id "MSTRG.80936.19"; exon_number "33";
chr18	StringTie	exon	10770148	10770308	1000	-	.	gene_id "MSTRG.80936"; transcript_id "MSTRG.80936.19"; exon_number "34";
chr18	StringTie	exon	10773412	10773629	1000	-	.	gene_id "MSTRG.80936"; transcript_id "MSTRG.80936.19"; exon_number "35";
chr18	StringTie	exon	10784784	10784957	1000	-	.	gene_id "MSTRG.80936"; transcript_id "MSTRG.80936.19"; exon_number "36";
chr18	StringTie	exon	10787036	10787184	1000	-	.	gene_id "MSTRG.80936"; transcript_id "MSTRG.80936.19"; exon_number "37";
chr18	StringTie	exon	10789079	10789365	1000	-	.	gene_id "MSTRG.80936"; transcript_id "MSTRG.80936.19"; exon_number "38";
chr18	StringTie	exon	10791201	10791324	1000	-	.	gene_id "MSTRG.80936"; transcript_id "MSTRG.80936.19"; exon_number "39";
chr18	StringTie	exon	10794772	10795002	1000	-	.	gene_id "MSTRG.80936"; transcript_id "MSTRG.80936.19"; exon_number "40";
chr18	StringTie	exon	10797374	10797522	1000	-	.	gene_id "MSTRG.80936"; transcript_id "MSTRG.80936.19"; exon_number "41";
chr18	StringTie	exon	10800337	10800475	1000	-	.	gene_id "MSTRG.80936"; transcript_id "MSTRG.80936.19"; exon_number "42";
chr18	StringTie	exon	10803875	10803994	1000	-	.	gene_id "MSTRG.80936"; transcript_id "MSTRG.80936.19"; exon_number "43";
chr18	StringTie	exon	10807112	10807274	1000	-	.	gene_id "MSTRG.80936"; transcript_id "MSTRG.80936.19"; exon_number "44";
chr18	StringTie	exon	10855353	10855566	1000	-	.	gene_id "MSTRG.80936"; transcript_id "MSTRG.80936.19"; exon_number "45";
chr18	StringTie	exon	10857001	10857211	1000	-	.	gene_id "MSTRG.80936"; transcript_id "MSTRG.80936.19"; exon_number "46";
chr18	StringTie	exon	10859402	10859602	1000	-	.	gene_id "MSTRG.80936"; transcript_id "MSTRG.80936.19"; exon_number "47";
chr18	StringTie	transcript	10666890	10890494	1000	-	.	gene_id "MSTRG.80936"; transcript_id "MSTRG.80936.2";
chr18	StringTie	exon	10666890	10671779	1000	-	.	gene_id "MSTRG.80936"; transcript_id "MSTRG.80936.2"; exon_number "1";
chr18	StringTie	exon	10672690	10672873	1000	-	.	gene_id "MSTRG.80936"; transcript_id "MSTRG.80936.2"; exon_number "2";
chr18	StringTie	exon	10675209	10675288	1000	-	.	gene_id "MSTRG.80936"; transcript_id "MSTRG.80936.2"; exon_number "3";
chr18	StringTie	exon	10677747	10677875	1000	-	.	gene_id "MSTRG.80936"; transcript_id "MSTRG.80936.2"; exon_number "4";
chr18	StringTie	exon	10680199	10680371	1000	-	.	gene_id "MSTRG.80936"; transcript_id "MSTRG.80936.2"; exon_number "5";
chr18	StringTie	exon	10681661	10681753	1000	-	.	gene_id "MSTRG.80936"; transcript_id "MSTRG.80936.2"; exon_number "6";
chr18	StringTie	exon	10682104	10682292	1000	-	.	gene_id "MSTRG.80936"; transcript_id "MSTRG.80936.2"; exon_number "7";
chr18	StringTie	exon	10689655	10689802	1000	-	.	gene_id "MSTRG.80936"; transcript_id "MSTRG.80936.2"; exon_number "8";
chr18	StringTie	exon	10691225	10691383	1000	-	.	gene_id "MSTRG.80936"; transcript_id "MSTRG.80936.2"; exon_number "9";
chr18	StringTie	exon	10696074	10696288	1000	-	.	gene_id "MSTRG.80936"; transcript_id "MSTRG.80936.2"; exon_number "10";
chr18	StringTie	exon	10696392	10696539	1000	-	.	gene_id "MSTRG.80936"; transcript_id "MSTRG.80936.2"; exon_number "11";
chr18	StringTie	exon	10697748	10697880	1000	-	.	gene_id "MSTRG.80936"; transcript_id "MSTRG.80936.2"; exon_number "12";
chr18	StringTie	exon	10698925	10699177	1000	-	.	gene_id "MSTRG.80936"; transcript_id "MSTRG.80936.2"; exon_number "13";
chr18	StringTie	exon	10701989	10702171	1000	-	.	gene_id "MSTRG.80936"; transcript_id "MSTRG.80936.2"; exon_number "14";
chr18	StringTie	exon	10704394	10704652	1000	-	.	gene_id "MSTRG.80936"; transcript_id "MSTRG.80936.2"; exon_number "15";
chr18	StringTie	exon	10705336	10705746	1000	-	.	gene_id "MSTRG.80936"; transcript_id "MSTRG.80936.2"; exon_number "16";
chr18	StringTie	exon	10714764	10714930	1000	-	.	gene_id "MSTRG.80936"; transcript_id "MSTRG.80936.2"; exon_number "17";
chr18	StringTie	exon	10715650	10715816	1000	-	.	gene_id "MSTRG.80936"; transcript_id "MSTRG.80936.2"; exon_number "18";
chr18	StringTie	exon	10718200	10718259	1000	-	.	gene_id "MSTRG.80936"; transcript_id "MSTRG.80936.2"; exon_number "19";
chr18	StringTie	exon	10731407	10731521	1000	-	.	gene_id "MSTRG.80936"; transcript_id "MSTRG.80936.2"; exon_number "20";
chr18	StringTie	exon	10736604	10736710	1000	-	.	gene_id "MSTRG.80936"; transcript_id "MSTRG.80936.2"; exon_number "21";
chr18	StringTie	exon	10741031	10741102	1000	-	.	gene_id "MSTRG.80936"; transcript_id "MSTRG.80936.2"; exon_number "22";
chr18	StringTie	exon	10742494	10742615	1000	-	.	gene_id "MSTRG.80936"; transcript_id "MSTRG.80936.2"; exon_number "23";
chr18	StringTie	exon	10744142	10744231	1000	-	.	gene_id "MSTRG.80936"; transcript_id "MSTRG.80936.2"; exon_number "24";
chr18	StringTie	exon	10748471	10748630	1000	-	.	gene_id "MSTRG.80936"; transcript_id "MSTRG.80936.2"; exon_number "25";
chr18	StringTie	exon	10750091	10750187	1000	-	.	gene_id "MSTRG.80936"; transcript_id "MSTRG.80936.2"; exon_number "26";
chr18	StringTie	exon	10752636	10752879	1000	-	.	gene_id "MSTRG.80936"; transcript_id "MSTRG.80936.2"; exon_number "27";
chr18	StringTie	exon	10757969	10758134	1000	-	.	gene_id "MSTRG.80936"; transcript_id "MSTRG.80936.2"; exon_number "28";
chr18	StringTie	exon	10759482	10759583	1000	-	.	gene_id "MSTRG.80936"; transcript_id "MSTRG.80936.2"; exon_number "29";
chr18	StringTie	exon	10759705	10759909	1000	-	.	gene_id "MSTRG.80936"; transcript_id "MSTRG.80936.2"; exon_number "30";
chr18	StringTie	exon	10760911	10761111	1000	-	.	gene_id "MSTRG.80936"; transcript_id "MSTRG.80936.2"; exon_number "31";
chr18	StringTie	exon	10762500	10762625	1000	-	.	gene_id "MSTRG.80936"; transcript_id "MSTRG.80936.2"; exon_number "32";
chr18	StringTie	exon	10762922	10763098	1000	-	.	gene_id "MSTRG.80936"; transcript_id "MSTRG.80936.2"; exon_number "33";
chr18	StringTie	exon	10770148	10770308	1000	-	.	gene_id "MSTRG.80936"; transcript_id "MSTRG.80936.2"; exon_number "34";
chr18	StringTie	exon	10773412	10773629	1000	-	.	gene_id "MSTRG.80936"; transcript_id "MSTRG.80936.2"; exon_number "35";
chr18	StringTie	exon	10784784	10784957	1000	-	.	gene_id "MSTRG.80936"; transcript_id "MSTRG.80936.2"; exon_number "36";
chr18	StringTie	exon	10787036	10787184	1000	-	.	gene_id "MSTRG.80936"; transcript_id "MSTRG.80936.2"; exon_number "37";
chr18	StringTie	exon	10789079	10789365	1000	-	.	gene_id "MSTRG.80936"; transcript_id "MSTRG.80936.2"; exon_number "38";
chr18	StringTie	exon	10791201	10791324	1000	-	.	gene_id "MSTRG.80936"; transcript_id "MSTRG.80936.2"; exon_number "39";
chr18	StringTie	exon	10794772	10795002	1000	-	.	gene_id "MSTRG.80936"; transcript_id "MSTRG.80936.2"; exon_number "40";
chr18	StringTie	exon	10797374	10797522	1000	-	.	gene_id "MSTRG.80936"; transcript_id "MSTRG.80936.2"; exon_number "41";
chr18	StringTie	exon	10800337	10800475	1000	-	.	gene_id "MSTRG.80936"; transcript_id "MSTRG.80936.2"; exon_number "42";
chr18	StringTie	exon	10801390	10801428	1000	-	.	gene_id "MSTRG.80936"; transcript_id "MSTRG.80936.2"; exon_number "43";
chr18	StringTie	exon	10803875	10803994	1000	-	.	gene_id "MSTRG.80936"; transcript_id "MSTRG.80936.2"; exon_number "44";
chr18	StringTie	exon	10807112	10807274	1000	-	.	gene_id "MSTRG.80936"; transcript_id "MSTRG.80936.2"; exon_number "45";
chr18	StringTie	exon	10855353	10855566	1000	-	.	gene_id "MSTRG.80936"; transcript_id "MSTRG.80936.2"; exon_number "46";
chr18	StringTie	exon	10857001	10857211	1000	-	.	gene_id "MSTRG.80936"; transcript_id "MSTRG.80936.2"; exon_number "47";
chr18	StringTie	exon	10871253	10871415	1000	-	.	gene_id "MSTRG.80936"; transcript_id "MSTRG.80936.2"; exon_number "48";
chr18	StringTie	exon	10890480	10890494	1000	-	.	gene_id "MSTRG.80936"; transcript_id "MSTRG.80936.2"; exon_number "49";
chr18	StringTie	transcript	10669819	10807314	1000	-	.	gene_id "MSTRG.80936"; transcript_id "MSTRG.80936.20";
chr18	StringTie	exon	10669819	10671779	1000	-	.	gene_id "MSTRG.80936"; transcript_id "MSTRG.80936.20"; exon_number "1";
chr18	StringTie	exon	10672690	10672873	1000	-	.	gene_id "MSTRG.80936"; transcript_id "MSTRG.80936.20"; exon_number "2";
chr18	StringTie	exon	10675209	10675288	1000	-	.	gene_id "MSTRG.80936"; transcript_id "MSTRG.80936.20"; exon_number "3";
chr18	StringTie	exon	10677747	10677875	1000	-	.	gene_id "MSTRG.80936"; transcript_id "MSTRG.80936.20"; exon_number "4";
chr18	StringTie	exon	10680199	10680371	1000	-	.	gene_id "MSTRG.80936"; transcript_id "MSTRG.80936.20"; exon_number "5";
chr18	StringTie	exon	10681661	10681753	1000	-	.	gene_id "MSTRG.80936"; transcript_id "MSTRG.80936.20"; exon_number "6";
chr18	StringTie	exon	10682104	10682292	1000	-	.	gene_id "MSTRG.80936"; transcript_id "MSTRG.80936.20"; exon_number "7";
chr18	StringTie	exon	10689655	10689802	1000	-	.	gene_id "MSTRG.80936"; transcript_id "MSTRG.80936.20"; exon_number "8";
chr18	StringTie	exon	10691225	10691383	1000	-	.	gene_id "MSTRG.80936"; transcript_id "MSTRG.80936.20"; exon_number "9";
chr18	StringTie	exon	10696074	10696288	1000	-	.	gene_id "MSTRG.80936"; transcript_id "MSTRG.80936.20"; exon_number "10";
chr18	StringTie	exon	10696392	10696539	1000	-	.	gene_id "MSTRG.80936"; transcript_id "MSTRG.80936.20"; exon_number "11";
chr18	StringTie	exon	10697748	10697880	1000	-	.	gene_id "MSTRG.80936"; transcript_id "MSTRG.80936.20"; exon_number "12";
chr18	StringTie	exon	10698925	10699177	1000	-	.	gene_id "MSTRG.80936"; transcript_id "MSTRG.80936.20"; exon_number "13";
chr18	StringTie	exon	10701989	10702171	1000	-	.	gene_id "MSTRG.80936"; transcript_id "MSTRG.80936.20"; exon_number "14";
chr18	StringTie	exon	10704394	10704652	1000	-	.	gene_id "MSTRG.80936"; transcript_id "MSTRG.80936.20"; exon_number "15";
chr18	StringTie	exon	10705336	10705746	1000	-	.	gene_id "MSTRG.80936"; transcript_id "MSTRG.80936.20"; exon_number "16";
chr18	StringTie	exon	10714764	10714930	1000	-	.	gene_id "MSTRG.80936"; transcript_id "MSTRG.80936.20"; exon_number "17";
chr18	StringTie	exon	10715650	10715816	1000	-	.	gene_id "MSTRG.80936"; transcript_id "MSTRG.80936.20"; exon_number "18";
chr18	StringTie	exon	10718200	10718259	1000	-	.	gene_id "MSTRG.80936"; transcript_id "MSTRG.80936.20"; exon_number "19";
chr18	StringTie	exon	10731407	10731521	1000	-	.	gene_id "MSTRG.80936"; transcript_id "MSTRG.80936.20"; exon_number "20";
chr18	StringTie	exon	10736604	10736710	1000	-	.	gene_id "MSTRG.80936"; transcript_id "MSTRG.80936.20"; exon_number "21";
chr18	StringTie	exon	10741031	10741102	1000	-	.	gene_id "MSTRG.80936"; transcript_id "MSTRG.80936.20"; exon_number "22";
chr18	StringTie	exon	10742494	10742615	1000	-	.	gene_id "MSTRG.80936"; transcript_id "MSTRG.80936.20"; exon_number "23";
chr18	StringTie	exon	10744142	10744231	1000	-	.	gene_id "MSTRG.80936"; transcript_id "MSTRG.80936.20"; exon_number "24";
chr18	StringTie	exon	10748471	10748630	1000	-	.	gene_id "MSTRG.80936"; transcript_id "MSTRG.80936.20"; exon_number "25";
chr18	StringTie	exon	10750091	10750187	1000	-	.	gene_id "MSTRG.80936"; transcript_id "MSTRG.80936.20"; exon_number "26";
chr18	StringTie	exon	10752636	10752879	1000	-	.	gene_id "MSTRG.80936"; transcript_id "MSTRG.80936.20"; exon_number "27";
chr18	StringTie	exon	10757969	10758134	1000	-	.	gene_id "MSTRG.80936"; transcript_id "MSTRG.80936.20"; exon_number "28";
chr18	StringTie	exon	10759482	10759583	1000	-	.	gene_id "MSTRG.80936"; transcript_id "MSTRG.80936.20"; exon_number "29";
chr18	StringTie	exon	10759705	10759909	1000	-	.	gene_id "MSTRG.80936"; transcript_id "MSTRG.80936.20"; exon_number "30";
chr18	StringTie	exon	10760911	10761111	1000	-	.	gene_id "MSTRG.80936"; transcript_id "MSTRG.80936.20"; exon_number "31";
chr18	StringTie	exon	10762500	10762625	1000	-	.	gene_id "MSTRG.80936"; transcript_id "MSTRG.80936.20"; exon_number "32";
chr18	StringTie	exon	10762922	10763098	1000	-	.	gene_id "MSTRG.80936"; transcript_id "MSTRG.80936.20"; exon_number "33";
chr18	StringTie	exon	10770148	10770308	1000	-	.	gene_id "MSTRG.80936"; transcript_id "MSTRG.80936.20"; exon_number "34";
chr18	StringTie	exon	10773412	10773629	1000	-	.	gene_id "MSTRG.80936"; transcript_id "MSTRG.80936.20"; exon_number "35";
chr18	StringTie	exon	10780325	10780366	1000	-	.	gene_id "MSTRG.80936"; transcript_id "MSTRG.80936.20"; exon_number "36";
chr18	StringTie	exon	10784784	10784957	1000	-	.	gene_id "MSTRG.80936"; transcript_id "MSTRG.80936.20"; exon_number "37";
chr18	StringTie	exon	10787036	10787184	1000	-	.	gene_id "MSTRG.80936"; transcript_id "MSTRG.80936.20"; exon_number "38";
chr18	StringTie	exon	10789079	10789365	1000	-	.	gene_id "MSTRG.80936"; transcript_id "MSTRG.80936.20"; exon_number "39";
chr18	StringTie	exon	10791201	10791324	1000	-	.	gene_id "MSTRG.80936"; transcript_id "MSTRG.80936.20"; exon_number "40";
chr18	StringTie	exon	10794772	10795002	1000	-	.	gene_id "MSTRG.80936"; transcript_id "MSTRG.80936.20"; exon_number "41";
chr18	StringTie	exon	10797374	10797522	1000	-	.	gene_id "MSTRG.80936"; transcript_id "MSTRG.80936.20"; exon_number "42";
chr18	StringTie	exon	10800337	10800475	1000	-	.	gene_id "MSTRG.80936"; transcript_id "MSTRG.80936.20"; exon_number "43";
chr18	StringTie	exon	10801390	10801428	1000	-	.	gene_id "MSTRG.80936"; transcript_id "MSTRG.80936.20"; exon_number "44";
chr18	StringTie	exon	10803875	10803994	1000	-	.	gene_id "MSTRG.80936"; transcript_id "MSTRG.80936.20"; exon_number "45";
chr18	StringTie	exon	10807112	10807314	1000	-	.	gene_id "MSTRG.80936"; transcript_id "MSTRG.80936.20"; exon_number "46";
chr18	StringTie	transcript	10669852	11066219	1000	-	.	gene_id "MSTRG.80936"; transcript_id "MSTRG.80936.21";
chr18	StringTie	exon	10669852	10671779	1000	-	.	gene_id "MSTRG.80936"; transcript_id "MSTRG.80936.21"; exon_number "1";
chr18	StringTie	exon	10672690	10672873	1000	-	.	gene_id "MSTRG.80936"; transcript_id "MSTRG.80936.21"; exon_number "2";
chr18	StringTie	exon	10675209	10675288	1000	-	.	gene_id "MSTRG.80936"; transcript_id "MSTRG.80936.21"; exon_number "3";
chr18	StringTie	exon	10677747	10677875	1000	-	.	gene_id "MSTRG.80936"; transcript_id "MSTRG.80936.21"; exon_number "4";
chr18	StringTie	exon	10680199	10680371	1000	-	.	gene_id "MSTRG.80936"; transcript_id "MSTRG.80936.21"; exon_number "5";
chr18	StringTie	exon	10681661	10681753	1000	-	.	gene_id "MSTRG.80936"; transcript_id "MSTRG.80936.21"; exon_number "6";
chr18	StringTie	exon	10682104	10682292	1000	-	.	gene_id "MSTRG.80936"; transcript_id "MSTRG.80936.21"; exon_number "7";
chr18	StringTie	exon	10689655	10689802	1000	-	.	gene_id "MSTRG.80936"; transcript_id "MSTRG.80936.21"; exon_number "8";
chr18	StringTie	exon	10691225	10691383	1000	-	.	gene_id "MSTRG.80936"; transcript_id "MSTRG.80936.21"; exon_number "9";
chr18	StringTie	exon	10696074	10696288	1000	-	.	gene_id "MSTRG.80936"; transcript_id "MSTRG.80936.21"; exon_number "10";
chr18	StringTie	exon	10696392	10696539	1000	-	.	gene_id "MSTRG.80936"; transcript_id "MSTRG.80936.21"; exon_number "11";
chr18	StringTie	exon	10697748	10697880	1000	-	.	gene_id "MSTRG.80936"; transcript_id "MSTRG.80936.21"; exon_number "12";
chr18	StringTie	exon	10698925	10699177	1000	-	.	gene_id "MSTRG.80936"; transcript_id "MSTRG.80936.21"; exon_number "13";
chr18	StringTie	exon	10701989	10702171	1000	-	.	gene_id "MSTRG.80936"; transcript_id "MSTRG.80936.21"; exon_number "14";
chr18	StringTie	exon	10704394	10704652	1000	-	.	gene_id "MSTRG.80936"; transcript_id "MSTRG.80936.21"; exon_number "15";
chr18	StringTie	exon	10705336	10705746	1000	-	.	gene_id "MSTRG.80936"; transcript_id "MSTRG.80936.21"; exon_number "16";
chr18	StringTie	exon	10714764	10714930	1000	-	.	gene_id "MSTRG.80936"; transcript_id "MSTRG.80936.21"; exon_number "17";
chr18	StringTie	exon	10715650	10715816	1000	-	.	gene_id "MSTRG.80936"; transcript_id "MSTRG.80936.21"; exon_number "18";
chr18	StringTie	exon	10718200	10718259	1000	-	.	gene_id "MSTRG.80936"; transcript_id "MSTRG.80936.21"; exon_number "19";
chr18	StringTie	exon	10731407	10731521	1000	-	.	gene_id "MSTRG.80936"; transcript_id "MSTRG.80936.21"; exon_number "20";
chr18	StringTie	exon	10736604	10736710	1000	-	.	gene_id "MSTRG.80936"; transcript_id "MSTRG.80936.21"; exon_number "21";
chr18	StringTie	exon	10741031	10741102	1000	-	.	gene_id "MSTRG.80936"; transcript_id "MSTRG.80936.21"; exon_number "22";
chr18	StringTie	exon	10742494	10742615	1000	-	.	gene_id "MSTRG.80936"; transcript_id "MSTRG.80936.21"; exon_number "23";
chr18	StringTie	exon	10744142	10744231	1000	-	.	gene_id "MSTRG.80936"; transcript_id "MSTRG.80936.21"; exon_number "24";
chr18	StringTie	exon	10748471	10748630	1000	-	.	gene_id "MSTRG.80936"; transcript_id "MSTRG.80936.21"; exon_number "25";
chr18	StringTie	exon	10750091	10750187	1000	-	.	gene_id "MSTRG.80936"; transcript_id "MSTRG.80936.21"; exon_number "26";
chr18	StringTie	exon	10752636	10752879	1000	-	.	gene_id "MSTRG.80936"; transcript_id "MSTRG.80936.21"; exon_number "27";
chr18	StringTie	exon	10757969	10758134	1000	-	.	gene_id "MSTRG.80936"; transcript_id "MSTRG.80936.21"; exon_number "28";
chr18	StringTie	exon	10759482	10759583	1000	-	.	gene_id "MSTRG.80936"; transcript_id "MSTRG.80936.21"; exon_number "29";
chr18	StringTie	exon	10759705	10759909	1000	-	.	gene_id "MSTRG.80936"; transcript_id "MSTRG.80936.21"; exon_number "30";
chr18	StringTie	exon	10760911	10761111	1000	-	.	gene_id "MSTRG.80936"; transcript_id "MSTRG.80936.21"; exon_number "31";
chr18	StringTie	exon	10762500	10762625	1000	-	.	gene_id "MSTRG.80936"; transcript_id "MSTRG.80936.21"; exon_number "32";
chr18	StringTie	exon	10762922	10763098	1000	-	.	gene_id "MSTRG.80936"; transcript_id "MSTRG.80936.21"; exon_number "33";
chr18	StringTie	exon	10770148	10770308	1000	-	.	gene_id "MSTRG.80936"; transcript_id "MSTRG.80936.21"; exon_number "34";
chr18	StringTie	exon	10773412	10773629	1000	-	.	gene_id "MSTRG.80936"; transcript_id "MSTRG.80936.21"; exon_number "35";
chr18	StringTie	exon	10784784	10784957	1000	-	.	gene_id "MSTRG.80936"; transcript_id "MSTRG.80936.21"; exon_number "36";
chr18	StringTie	exon	10787036	10787184	1000	-	.	gene_id "MSTRG.80936"; transcript_id "MSTRG.80936.21"; exon_number "37";
chr18	StringTie	exon	10789079	10789365	1000	-	.	gene_id "MSTRG.80936"; transcript_id "MSTRG.80936.21"; exon_number "38";
chr18	StringTie	exon	10791201	10791324	1000	-	.	gene_id "MSTRG.80936"; transcript_id "MSTRG.80936.21"; exon_number "39";
chr18	StringTie	exon	10794772	10795002	1000	-	.	gene_id "MSTRG.80936"; transcript_id "MSTRG.80936.21"; exon_number "40";
chr18	StringTie	exon	10797374	10797522	1000	-	.	gene_id "MSTRG.80936"; transcript_id "MSTRG.80936.21"; exon_number "41";
chr18	StringTie	exon	10800337	10800475	1000	-	.	gene_id "MSTRG.80936"; transcript_id "MSTRG.80936.21"; exon_number "42";
chr18	StringTie	exon	10803875	10803994	1000	-	.	gene_id "MSTRG.80936"; transcript_id "MSTRG.80936.21"; exon_number "43";
chr18	StringTie	exon	10807112	10807274	1000	-	.	gene_id "MSTRG.80936"; transcript_id "MSTRG.80936.21"; exon_number "44";
chr18	StringTie	exon	10855353	10855566	1000	-	.	gene_id "MSTRG.80936"; transcript_id "MSTRG.80936.21"; exon_number "45";
chr18	StringTie	exon	10857001	10857211	1000	-	.	gene_id "MSTRG.80936"; transcript_id "MSTRG.80936.21"; exon_number "46";
chr18	StringTie	exon	10871253	10871415	1000	-	.	gene_id "MSTRG.80936"; transcript_id "MSTRG.80936.21"; exon_number "47";
chr18	StringTie	exon	10911186	10911228	1000	-	.	gene_id "MSTRG.80936"; transcript_id "MSTRG.80936.21"; exon_number "48";
chr18	StringTie	exon	10979535	10979660	1000	-	.	gene_id "MSTRG.80936"; transcript_id "MSTRG.80936.21"; exon_number "49";
chr18	StringTie	exon	11066127	11066219	1000	-	.	gene_id "MSTRG.80936"; transcript_id "MSTRG.80936.21"; exon_number "50";
chr18	StringTie	transcript	10669854	10807334	1000	-	.	gene_id "MSTRG.80936"; transcript_id "MSTRG.80936.22";
chr18	StringTie	exon	10669854	10671779	1000	-	.	gene_id "MSTRG.80936"; transcript_id "MSTRG.80936.22"; exon_number "1";
chr18	StringTie	exon	10672690	10672873	1000	-	.	gene_id "MSTRG.80936"; transcript_id "MSTRG.80936.22"; exon_number "2";
chr18	StringTie	exon	10675209	10675288	1000	-	.	gene_id "MSTRG.80936"; transcript_id "MSTRG.80936.22"; exon_number "3";
chr18	StringTie	exon	10677747	10677875	1000	-	.	gene_id "MSTRG.80936"; transcript_id "MSTRG.80936.22"; exon_number "4";
chr18	StringTie	exon	10680199	10680371	1000	-	.	gene_id "MSTRG.80936"; transcript_id "MSTRG.80936.22"; exon_number "5";
chr18	StringTie	exon	10681661	10681753	1000	-	.	gene_id "MSTRG.80936"; transcript_id "MSTRG.80936.22"; exon_number "6";
chr18	StringTie	exon	10682104	10682292	1000	-	.	gene_id "MSTRG.80936"; transcript_id "MSTRG.80936.22"; exon_number "7";
chr18	StringTie	exon	10689655	10689802	1000	-	.	gene_id "MSTRG.80936"; transcript_id "MSTRG.80936.22"; exon_number "8";
chr18	StringTie	exon	10691225	10691383	1000	-	.	gene_id "MSTRG.80936"; transcript_id "MSTRG.80936.22"; exon_number "9";
chr18	StringTie	exon	10696074	10696288	1000	-	.	gene_id "MSTRG.80936"; transcript_id "MSTRG.80936.22"; exon_number "10";
chr18	StringTie	exon	10696392	10696539	1000	-	.	gene_id "MSTRG.80936"; transcript_id "MSTRG.80936.22"; exon_number "11";
chr18	StringTie	exon	10697748	10697880	1000	-	.	gene_id "MSTRG.80936"; transcript_id "MSTRG.80936.22"; exon_number "12";
chr18	StringTie	exon	10698925	10699177	1000	-	.	gene_id "MSTRG.80936"; transcript_id "MSTRG.80936.22"; exon_number "13";
chr18	StringTie	exon	10701989	10702171	1000	-	.	gene_id "MSTRG.80936"; transcript_id "MSTRG.80936.22"; exon_number "14";
chr18	StringTie	exon	10704394	10704652	1000	-	.	gene_id "MSTRG.80936"; transcript_id "MSTRG.80936.22"; exon_number "15";
chr18	StringTie	exon	10705336	10705746	1000	-	.	gene_id "MSTRG.80936"; transcript_id "MSTRG.80936.22"; exon_number "16";
chr18	StringTie	exon	10714764	10714930	1000	-	.	gene_id "MSTRG.80936"; transcript_id "MSTRG.80936.22"; exon_number "17";
chr18	StringTie	exon	10715650	10715816	1000	-	.	gene_id "MSTRG.80936"; transcript_id "MSTRG.80936.22"; exon_number "18";
chr18	StringTie	exon	10718200	10718259	1000	-	.	gene_id "MSTRG.80936"; transcript_id "MSTRG.80936.22"; exon_number "19";
chr18	StringTie	exon	10731407	10731521	1000	-	.	gene_id "MSTRG.80936"; transcript_id "MSTRG.80936.22"; exon_number "20";
chr18	StringTie	exon	10736604	10736710	1000	-	.	gene_id "MSTRG.80936"; transcript_id "MSTRG.80936.22"; exon_number "21";
chr18	StringTie	exon	10742494	10742615	1000	-	.	gene_id "MSTRG.80936"; transcript_id "MSTRG.80936.22"; exon_number "22";
chr18	StringTie	exon	10744142	10744231	1000	-	.	gene_id "MSTRG.80936"; transcript_id "MSTRG.80936.22"; exon_number "23";
chr18	StringTie	exon	10748471	10748630	1000	-	.	gene_id "MSTRG.80936"; transcript_id "MSTRG.80936.22"; exon_number "24";
chr18	StringTie	exon	10750091	10750187	1000	-	.	gene_id "MSTRG.80936"; transcript_id "MSTRG.80936.22"; exon_number "25";
chr18	StringTie	exon	10752636	10752879	1000	-	.	gene_id "MSTRG.80936"; transcript_id "MSTRG.80936.22"; exon_number "26";
chr18	StringTie	exon	10757969	10758134	1000	-	.	gene_id "MSTRG.80936"; transcript_id "MSTRG.80936.22"; exon_number "27";
chr18	StringTie	exon	10759482	10759583	1000	-	.	gene_id "MSTRG.80936"; transcript_id "MSTRG.80936.22"; exon_number "28";
chr18	StringTie	exon	10759705	10759909	1000	-	.	gene_id "MSTRG.80936"; transcript_id "MSTRG.80936.22"; exon_number "29";
chr18	StringTie	exon	10760911	10761111	1000	-	.	gene_id "MSTRG.80936"; transcript_id "MSTRG.80936.22"; exon_number "30";
chr18	StringTie	exon	10762500	10762625	1000	-	.	gene_id "MSTRG.80936"; transcript_id "MSTRG.80936.22"; exon_number "31";
chr18	StringTie	exon	10762922	10763098	1000	-	.	gene_id "MSTRG.80936"; transcript_id "MSTRG.80936.22"; exon_number "32";
chr18	StringTie	exon	10770148	10770308	1000	-	.	gene_id "MSTRG.80936"; transcript_id "MSTRG.80936.22"; exon_number "33";
chr18	StringTie	exon	10773412	10773629	1000	-	.	gene_id "MSTRG.80936"; transcript_id "MSTRG.80936.22"; exon_number "34";
chr18	StringTie	exon	10784784	10784957	1000	-	.	gene_id "MSTRG.80936"; transcript_id "MSTRG.80936.22"; exon_number "35";
chr18	StringTie	exon	10787036	10787184	1000	-	.	gene_id "MSTRG.80936"; transcript_id "MSTRG.80936.22"; exon_number "36";
chr18	StringTie	exon	10789079	10789365	1000	-	.	gene_id "MSTRG.80936"; transcript_id "MSTRG.80936.22"; exon_number "37";
chr18	StringTie	exon	10791201	10791324	1000	-	.	gene_id "MSTRG.80936"; transcript_id "MSTRG.80936.22"; exon_number "38";
chr18	StringTie	exon	10794772	10795002	1000	-	.	gene_id "MSTRG.80936"; transcript_id "MSTRG.80936.22"; exon_number "39";
chr18	StringTie	exon	10797374	10797522	1000	-	.	gene_id "MSTRG.80936"; transcript_id "MSTRG.80936.22"; exon_number "40";
chr18	StringTie	exon	10800337	10800475	1000	-	.	gene_id "MSTRG.80936"; transcript_id "MSTRG.80936.22"; exon_number "41";
chr18	StringTie	exon	10801390	10801428	1000	-	.	gene_id "MSTRG.80936"; transcript_id "MSTRG.80936.22"; exon_number "42";
chr18	StringTie	exon	10803875	10803994	1000	-	.	gene_id "MSTRG.80936"; transcript_id "MSTRG.80936.22"; exon_number "43";
chr18	StringTie	exon	10807112	10807334	1000	-	.	gene_id "MSTRG.80936"; transcript_id "MSTRG.80936.22"; exon_number "44";
chr18	StringTie	transcript	10669874	10705790	1000	-	.	gene_id "MSTRG.80936"; transcript_id "MSTRG.80936.23";
chr18	StringTie	exon	10669874	10671779	1000	-	.	gene_id "MSTRG.80936"; transcript_id "MSTRG.80936.23"; exon_number "1";
chr18	StringTie	exon	10672690	10672873	1000	-	.	gene_id "MSTRG.80936"; transcript_id "MSTRG.80936.23"; exon_number "2";
chr18	StringTie	exon	10675209	10675288	1000	-	.	gene_id "MSTRG.80936"; transcript_id "MSTRG.80936.23"; exon_number "3";
chr18	StringTie	exon	10677747	10677875	1000	-	.	gene_id "MSTRG.80936"; transcript_id "MSTRG.80936.23"; exon_number "4";
chr18	StringTie	exon	10680199	10680371	1000	-	.	gene_id "MSTRG.80936"; transcript_id "MSTRG.80936.23"; exon_number "5";
chr18	StringTie	exon	10681661	10681753	1000	-	.	gene_id "MSTRG.80936"; transcript_id "MSTRG.80936.23"; exon_number "6";
chr18	StringTie	exon	10682111	10682292	1000	-	.	gene_id "MSTRG.80936"; transcript_id "MSTRG.80936.23"; exon_number "7";
chr18	StringTie	exon	10689655	10689802	1000	-	.	gene_id "MSTRG.80936"; transcript_id "MSTRG.80936.23"; exon_number "8";
chr18	StringTie	exon	10691225	10691383	1000	-	.	gene_id "MSTRG.80936"; transcript_id "MSTRG.80936.23"; exon_number "9";
chr18	StringTie	exon	10696074	10696288	1000	-	.	gene_id "MSTRG.80936"; transcript_id "MSTRG.80936.23"; exon_number "10";
chr18	StringTie	exon	10696392	10696539	1000	-	.	gene_id "MSTRG.80936"; transcript_id "MSTRG.80936.23"; exon_number "11";
chr18	StringTie	exon	10697748	10697880	1000	-	.	gene_id "MSTRG.80936"; transcript_id "MSTRG.80936.23"; exon_number "12";
chr18	StringTie	exon	10698925	10699177	1000	-	.	gene_id "MSTRG.80936"; transcript_id "MSTRG.80936.23"; exon_number "13";
chr18	StringTie	exon	10704394	10704652	1000	-	.	gene_id "MSTRG.80936"; transcript_id "MSTRG.80936.23"; exon_number "14";
chr18	StringTie	exon	10705336	10705790	1000	-	.	gene_id "MSTRG.80936"; transcript_id "MSTRG.80936.23"; exon_number "15";
chr18	StringTie	transcript	10669891	10807366	1000	-	.	gene_id "MSTRG.80936"; transcript_id "MSTRG.80936.24";
chr18	StringTie	exon	10669891	10671779	1000	-	.	gene_id "MSTRG.80936"; transcript_id "MSTRG.80936.24"; exon_number "1";
chr18	StringTie	exon	10672690	10672873	1000	-	.	gene_id "MSTRG.80936"; transcript_id "MSTRG.80936.24"; exon_number "2";
chr18	StringTie	exon	10675209	10675288	1000	-	.	gene_id "MSTRG.80936"; transcript_id "MSTRG.80936.24"; exon_number "3";
chr18	StringTie	exon	10677747	10677875	1000	-	.	gene_id "MSTRG.80936"; transcript_id "MSTRG.80936.24"; exon_number "4";
chr18	StringTie	exon	10680199	10680371	1000	-	.	gene_id "MSTRG.80936"; transcript_id "MSTRG.80936.24"; exon_number "5";
chr18	StringTie	exon	10681661	10681753	1000	-	.	gene_id "MSTRG.80936"; transcript_id "MSTRG.80936.24"; exon_number "6";
chr18	StringTie	exon	10682104	10682292	1000	-	.	gene_id "MSTRG.80936"; transcript_id "MSTRG.80936.24"; exon_number "7";
chr18	StringTie	exon	10689655	10689802	1000	-	.	gene_id "MSTRG.80936"; transcript_id "MSTRG.80936.24"; exon_number "8";
chr18	StringTie	exon	10691225	10691383	1000	-	.	gene_id "MSTRG.80936"; transcript_id "MSTRG.80936.24"; exon_number "9";
chr18	StringTie	exon	10696074	10696288	1000	-	.	gene_id "MSTRG.80936"; transcript_id "MSTRG.80936.24"; exon_number "10";
chr18	StringTie	exon	10696392	10696539	1000	-	.	gene_id "MSTRG.80936"; transcript_id "MSTRG.80936.24"; exon_number "11";
chr18	StringTie	exon	10697748	10697880	1000	-	.	gene_id "MSTRG.80936"; transcript_id "MSTRG.80936.24"; exon_number "12";
chr18	StringTie	exon	10698925	10699177	1000	-	.	gene_id "MSTRG.80936"; transcript_id "MSTRG.80936.24"; exon_number "13";
chr18	StringTie	exon	10701989	10702171	1000	-	.	gene_id "MSTRG.80936"; transcript_id "MSTRG.80936.24"; exon_number "14";
chr18	StringTie	exon	10704394	10704652	1000	-	.	gene_id "MSTRG.80936"; transcript_id "MSTRG.80936.24"; exon_number "15";
chr18	StringTie	exon	10705336	10705746	1000	-	.	gene_id "MSTRG.80936"; transcript_id "MSTRG.80936.24"; exon_number "16";
chr18	StringTie	exon	10708275	10708439	1000	-	.	gene_id "MSTRG.80936"; transcript_id "MSTRG.80936.24"; exon_number "17";
chr18	StringTie	exon	10714764	10714930	1000	-	.	gene_id "MSTRG.80936"; transcript_id "MSTRG.80936.24"; exon_number "18";
chr18	StringTie	exon	10715650	10715816	1000	-	.	gene_id "MSTRG.80936"; transcript_id "MSTRG.80936.24"; exon_number "19";
chr18	StringTie	exon	10718200	10718259	1000	-	.	gene_id "MSTRG.80936"; transcript_id "MSTRG.80936.24"; exon_number "20";
chr18	StringTie	exon	10731407	10731521	1000	-	.	gene_id "MSTRG.80936"; transcript_id "MSTRG.80936.24"; exon_number "21";
chr18	StringTie	exon	10735232	10735330	1000	-	.	gene_id "MSTRG.80936"; transcript_id "MSTRG.80936.24"; exon_number "22";
chr18	StringTie	exon	10736604	10736710	1000	-	.	gene_id "MSTRG.80936"; transcript_id "MSTRG.80936.24"; exon_number "23";
chr18	StringTie	exon	10742494	10742615	1000	-	.	gene_id "MSTRG.80936"; transcript_id "MSTRG.80936.24"; exon_number "24";
chr18	StringTie	exon	10744142	10744231	1000	-	.	gene_id "MSTRG.80936"; transcript_id "MSTRG.80936.24"; exon_number "25";
chr18	StringTie	exon	10748471	10748630	1000	-	.	gene_id "MSTRG.80936"; transcript_id "MSTRG.80936.24"; exon_number "26";
chr18	StringTie	exon	10750091	10750187	1000	-	.	gene_id "MSTRG.80936"; transcript_id "MSTRG.80936.24"; exon_number "27";
chr18	StringTie	exon	10752636	10752879	1000	-	.	gene_id "MSTRG.80936"; transcript_id "MSTRG.80936.24"; exon_number "28";
chr18	StringTie	exon	10757969	10758134	1000	-	.	gene_id "MSTRG.80936"; transcript_id "MSTRG.80936.24"; exon_number "29";
chr18	StringTie	exon	10759482	10759583	1000	-	.	gene_id "MSTRG.80936"; transcript_id "MSTRG.80936.24"; exon_number "30";
chr18	StringTie	exon	10759705	10759909	1000	-	.	gene_id "MSTRG.80936"; transcript_id "MSTRG.80936.24"; exon_number "31";
chr18	StringTie	exon	10760911	10761111	1000	-	.	gene_id "MSTRG.80936"; transcript_id "MSTRG.80936.24"; exon_number "32";
chr18	StringTie	exon	10762500	10762625	1000	-	.	gene_id "MSTRG.80936"; transcript_id "MSTRG.80936.24"; exon_number "33";
chr18	StringTie	exon	10762922	10763098	1000	-	.	gene_id "MSTRG.80936"; transcript_id "MSTRG.80936.24"; exon_number "34";
chr18	StringTie	exon	10770148	10770308	1000	-	.	gene_id "MSTRG.80936"; transcript_id "MSTRG.80936.24"; exon_number "35";
chr18	StringTie	exon	10773412	10773629	1000	-	.	gene_id "MSTRG.80936"; transcript_id "MSTRG.80936.24"; exon_number "36";
chr18	StringTie	exon	10780325	10780366	1000	-	.	gene_id "MSTRG.80936"; transcript_id "MSTRG.80936.24"; exon_number "37";
chr18	StringTie	exon	10784784	10784957	1000	-	.	gene_id "MSTRG.80936"; transcript_id "MSTRG.80936.24"; exon_number "38";
chr18	StringTie	exon	10787036	10787184	1000	-	.	gene_id "MSTRG.80936"; transcript_id "MSTRG.80936.24"; exon_number "39";
chr18	StringTie	exon	10789079	10789365	1000	-	.	gene_id "MSTRG.80936"; transcript_id "MSTRG.80936.24"; exon_number "40";
chr18	StringTie	exon	10791201	10791324	1000	-	.	gene_id "MSTRG.80936"; transcript_id "MSTRG.80936.24"; exon_number "41";
chr18	StringTie	exon	10794772	10795002	1000	-	.	gene_id "MSTRG.80936"; transcript_id "MSTRG.80936.24"; exon_number "42";
chr18	StringTie	exon	10797374	10797522	1000	-	.	gene_id "MSTRG.80936"; transcript_id "MSTRG.80936.24"; exon_number "43";
chr18	StringTie	exon	10800337	10800475	1000	-	.	gene_id "MSTRG.80936"; transcript_id "MSTRG.80936.24"; exon_number "44";
chr18	StringTie	exon	10801390	10801428	1000	-	.	gene_id "MSTRG.80936"; transcript_id "MSTRG.80936.24"; exon_number "45";
chr18	StringTie	exon	10803875	10803994	1000	-	.	gene_id "MSTRG.80936"; transcript_id "MSTRG.80936.24"; exon_number "46";
chr18	StringTie	exon	10807112	10807366	1000	-	.	gene_id "MSTRG.80936"; transcript_id "MSTRG.80936.24"; exon_number "47";
chr18	StringTie	transcript	10669892	10707810	1000	-	.	gene_id "MSTRG.80936"; transcript_id "MSTRG.80936.25";
chr18	StringTie	exon	10669892	10671779	1000	-	.	gene_id "MSTRG.80936"; transcript_id "MSTRG.80936.25"; exon_number "1";
chr18	StringTie	exon	10672690	10677875	1000	-	.	gene_id "MSTRG.80936"; transcript_id "MSTRG.80936.25"; exon_number "2";
chr18	StringTie	exon	10680199	10680371	1000	-	.	gene_id "MSTRG.80936"; transcript_id "MSTRG.80936.25"; exon_number "3";
chr18	StringTie	exon	10681661	10681753	1000	-	.	gene_id "MSTRG.80936"; transcript_id "MSTRG.80936.25"; exon_number "4";
chr18	StringTie	exon	10689655	10689802	1000	-	.	gene_id "MSTRG.80936"; transcript_id "MSTRG.80936.25"; exon_number "5";
chr18	StringTie	exon	10691225	10691383	1000	-	.	gene_id "MSTRG.80936"; transcript_id "MSTRG.80936.25"; exon_number "6";
chr18	StringTie	exon	10696074	10696288	1000	-	.	gene_id "MSTRG.80936"; transcript_id "MSTRG.80936.25"; exon_number "7";
chr18	StringTie	exon	10696392	10696539	1000	-	.	gene_id "MSTRG.80936"; transcript_id "MSTRG.80936.25"; exon_number "8";
chr18	StringTie	exon	10697748	10697880	1000	-	.	gene_id "MSTRG.80936"; transcript_id "MSTRG.80936.25"; exon_number "9";
chr18	StringTie	exon	10698925	10699177	1000	-	.	gene_id "MSTRG.80936"; transcript_id "MSTRG.80936.25"; exon_number "10";
chr18	StringTie	exon	10701989	10702171	1000	-	.	gene_id "MSTRG.80936"; transcript_id "MSTRG.80936.25"; exon_number "11";
chr18	StringTie	exon	10704394	10704652	1000	-	.	gene_id "MSTRG.80936"; transcript_id "MSTRG.80936.25"; exon_number "12";
chr18	StringTie	exon	10705336	10705746	1000	-	.	gene_id "MSTRG.80936"; transcript_id "MSTRG.80936.25"; exon_number "13";
chr18	StringTie	exon	10706542	10707810	1000	-	.	gene_id "MSTRG.80936"; transcript_id "MSTRG.80936.25"; exon_number "14";
chr18	StringTie	transcript	10669892	10791650	1000	-	.	gene_id "MSTRG.80936"; transcript_id "MSTRG.80936.26";
chr18	StringTie	exon	10669892	10671779	1000	-	.	gene_id "MSTRG.80936"; transcript_id "MSTRG.80936.26"; exon_number "1";
chr18	StringTie	exon	10672690	10672873	1000	-	.	gene_id "MSTRG.80936"; transcript_id "MSTRG.80936.26"; exon_number "2";
chr18	StringTie	exon	10675209	10675288	1000	-	.	gene_id "MSTRG.80936"; transcript_id "MSTRG.80936.26"; exon_number "3";
chr18	StringTie	exon	10677747	10677875	1000	-	.	gene_id "MSTRG.80936"; transcript_id "MSTRG.80936.26"; exon_number "4";
chr18	StringTie	exon	10680199	10680371	1000	-	.	gene_id "MSTRG.80936"; transcript_id "MSTRG.80936.26"; exon_number "5";
chr18	StringTie	exon	10681661	10681753	1000	-	.	gene_id "MSTRG.80936"; transcript_id "MSTRG.80936.26"; exon_number "6";
chr18	StringTie	exon	10682104	10682292	1000	-	.	gene_id "MSTRG.80936"; transcript_id "MSTRG.80936.26"; exon_number "7";
chr18	StringTie	exon	10689655	10689802	1000	-	.	gene_id "MSTRG.80936"; transcript_id "MSTRG.80936.26"; exon_number "8";
chr18	StringTie	exon	10691225	10691383	1000	-	.	gene_id "MSTRG.80936"; transcript_id "MSTRG.80936.26"; exon_number "9";
chr18	StringTie	exon	10696074	10696288	1000	-	.	gene_id "MSTRG.80936"; transcript_id "MSTRG.80936.26"; exon_number "10";
chr18	StringTie	exon	10696392	10696539	1000	-	.	gene_id "MSTRG.80936"; transcript_id "MSTRG.80936.26"; exon_number "11";
chr18	StringTie	exon	10697748	10697880	1000	-	.	gene_id "MSTRG.80936"; transcript_id "MSTRG.80936.26"; exon_number "12";
chr18	StringTie	exon	10698925	10699177	1000	-	.	gene_id "MSTRG.80936"; transcript_id "MSTRG.80936.26"; exon_number "13";
chr18	StringTie	exon	10701989	10702171	1000	-	.	gene_id "MSTRG.80936"; transcript_id "MSTRG.80936.26"; exon_number "14";
chr18	StringTie	exon	10704394	10704652	1000	-	.	gene_id "MSTRG.80936"; transcript_id "MSTRG.80936.26"; exon_number "15";
chr18	StringTie	exon	10705336	10705746	1000	-	.	gene_id "MSTRG.80936"; transcript_id "MSTRG.80936.26"; exon_number "16";
chr18	StringTie	exon	10708275	10708439	1000	-	.	gene_id "MSTRG.80936"; transcript_id "MSTRG.80936.26"; exon_number "17";
chr18	StringTie	exon	10714764	10714930	1000	-	.	gene_id "MSTRG.80936"; transcript_id "MSTRG.80936.26"; exon_number "18";
chr18	StringTie	exon	10715650	10715816	1000	-	.	gene_id "MSTRG.80936"; transcript_id "MSTRG.80936.26"; exon_number "19";
chr18	StringTie	exon	10718200	10718259	1000	-	.	gene_id "MSTRG.80936"; transcript_id "MSTRG.80936.26"; exon_number "20";
chr18	StringTie	exon	10731407	10731521	1000	-	.	gene_id "MSTRG.80936"; transcript_id "MSTRG.80936.26"; exon_number "21";
chr18	StringTie	exon	10735232	10735330	1000	-	.	gene_id "MSTRG.80936"; transcript_id "MSTRG.80936.26"; exon_number "22";
chr18	StringTie	exon	10736604	10736710	1000	-	.	gene_id "MSTRG.80936"; transcript_id "MSTRG.80936.26"; exon_number "23";
chr18	StringTie	exon	10741031	10741102	1000	-	.	gene_id "MSTRG.80936"; transcript_id "MSTRG.80936.26"; exon_number "24";
chr18	StringTie	exon	10742494	10742615	1000	-	.	gene_id "MSTRG.80936"; transcript_id "MSTRG.80936.26"; exon_number "25";
chr18	StringTie	exon	10744142	10744231	1000	-	.	gene_id "MSTRG.80936"; transcript_id "MSTRG.80936.26"; exon_number "26";
chr18	StringTie	exon	10748471	10748630	1000	-	.	gene_id "MSTRG.80936"; transcript_id "MSTRG.80936.26"; exon_number "27";
chr18	StringTie	exon	10750091	10750187	1000	-	.	gene_id "MSTRG.80936"; transcript_id "MSTRG.80936.26"; exon_number "28";
chr18	StringTie	exon	10752636	10752879	1000	-	.	gene_id "MSTRG.80936"; transcript_id "MSTRG.80936.26"; exon_number "29";
chr18	StringTie	exon	10757969	10758134	1000	-	.	gene_id "MSTRG.80936"; transcript_id "MSTRG.80936.26"; exon_number "30";
chr18	StringTie	exon	10759482	10759583	1000	-	.	gene_id "MSTRG.80936"; transcript_id "MSTRG.80936.26"; exon_number "31";
chr18	StringTie	exon	10759705	10759909	1000	-	.	gene_id "MSTRG.80936"; transcript_id "MSTRG.80936.26"; exon_number "32";
chr18	StringTie	exon	10760911	10761111	1000	-	.	gene_id "MSTRG.80936"; transcript_id "MSTRG.80936.26"; exon_number "33";
chr18	StringTie	exon	10762500	10762625	1000	-	.	gene_id "MSTRG.80936"; transcript_id "MSTRG.80936.26"; exon_number "34";
chr18	StringTie	exon	10762922	10763098	1000	-	.	gene_id "MSTRG.80936"; transcript_id "MSTRG.80936.26"; exon_number "35";
chr18	StringTie	exon	10770148	10770308	1000	-	.	gene_id "MSTRG.80936"; transcript_id "MSTRG.80936.26"; exon_number "36";
chr18	StringTie	exon	10773412	10773629	1000	-	.	gene_id "MSTRG.80936"; transcript_id "MSTRG.80936.26"; exon_number "37";
chr18	StringTie	exon	10784784	10784957	1000	-	.	gene_id "MSTRG.80936"; transcript_id "MSTRG.80936.26"; exon_number "38";
chr18	StringTie	exon	10787036	10787184	1000	-	.	gene_id "MSTRG.80936"; transcript_id "MSTRG.80936.26"; exon_number "39";
chr18	StringTie	exon	10789079	10789365	1000	-	.	gene_id "MSTRG.80936"; transcript_id "MSTRG.80936.26"; exon_number "40";
chr18	StringTie	exon	10791201	10791324	1000	-	.	gene_id "MSTRG.80936"; transcript_id "MSTRG.80936.26"; exon_number "41";
chr18	StringTie	exon	10791463	10791650	1000	-	.	gene_id "MSTRG.80936"; transcript_id "MSTRG.80936.26"; exon_number "42";
chr18	StringTie	transcript	10669892	10807274	1000	-	.	gene_id "MSTRG.80936"; transcript_id "MSTRG.80936.27";
chr18	StringTie	exon	10669892	10671779	1000	-	.	gene_id "MSTRG.80936"; transcript_id "MSTRG.80936.27"; exon_number "1";
chr18	StringTie	exon	10672690	10672873	1000	-	.	gene_id "MSTRG.80936"; transcript_id "MSTRG.80936.27"; exon_number "2";
chr18	StringTie	exon	10675209	10677875	1000	-	.	gene_id "MSTRG.80936"; transcript_id "MSTRG.80936.27"; exon_number "3";
chr18	StringTie	exon	10680275	10680371	1000	-	.	gene_id "MSTRG.80936"; transcript_id "MSTRG.80936.27"; exon_number "4";
chr18	StringTie	exon	10681661	10681753	1000	-	.	gene_id "MSTRG.80936"; transcript_id "MSTRG.80936.27"; exon_number "5";
chr18	StringTie	exon	10682104	10682292	1000	-	.	gene_id "MSTRG.80936"; transcript_id "MSTRG.80936.27"; exon_number "6";
chr18	StringTie	exon	10689655	10689802	1000	-	.	gene_id "MSTRG.80936"; transcript_id "MSTRG.80936.27"; exon_number "7";
chr18	StringTie	exon	10691225	10691383	1000	-	.	gene_id "MSTRG.80936"; transcript_id "MSTRG.80936.27"; exon_number "8";
chr18	StringTie	exon	10696074	10696288	1000	-	.	gene_id "MSTRG.80936"; transcript_id "MSTRG.80936.27"; exon_number "9";
chr18	StringTie	exon	10696392	10696539	1000	-	.	gene_id "MSTRG.80936"; transcript_id "MSTRG.80936.27"; exon_number "10";
chr18	StringTie	exon	10697748	10697880	1000	-	.	gene_id "MSTRG.80936"; transcript_id "MSTRG.80936.27"; exon_number "11";
chr18	StringTie	exon	10698925	10699177	1000	-	.	gene_id "MSTRG.80936"; transcript_id "MSTRG.80936.27"; exon_number "12";
chr18	StringTie	exon	10701989	10702669	1000	-	.	gene_id "MSTRG.80936"; transcript_id "MSTRG.80936.27"; exon_number "13";
chr18	StringTie	exon	10704394	10704652	1000	-	.	gene_id "MSTRG.80936"; transcript_id "MSTRG.80936.27"; exon_number "14";
chr18	StringTie	exon	10705336	10705746	1000	-	.	gene_id "MSTRG.80936"; transcript_id "MSTRG.80936.27"; exon_number "15";
chr18	StringTie	exon	10714764	10714930	1000	-	.	gene_id "MSTRG.80936"; transcript_id "MSTRG.80936.27"; exon_number "16";
chr18	StringTie	exon	10715650	10715816	1000	-	.	gene_id "MSTRG.80936"; transcript_id "MSTRG.80936.27"; exon_number "17";
chr18	StringTie	exon	10718200	10718259	1000	-	.	gene_id "MSTRG.80936"; transcript_id "MSTRG.80936.27"; exon_number "18";
chr18	StringTie	exon	10731407	10731521	1000	-	.	gene_id "MSTRG.80936"; transcript_id "MSTRG.80936.27"; exon_number "19";
chr18	StringTie	exon	10736604	10736710	1000	-	.	gene_id "MSTRG.80936"; transcript_id "MSTRG.80936.27"; exon_number "20";
chr18	StringTie	exon	10741031	10741102	1000	-	.	gene_id "MSTRG.80936"; transcript_id "MSTRG.80936.27"; exon_number "21";
chr18	StringTie	exon	10742494	10742615	1000	-	.	gene_id "MSTRG.80936"; transcript_id "MSTRG.80936.27"; exon_number "22";
chr18	StringTie	exon	10744142	10744231	1000	-	.	gene_id "MSTRG.80936"; transcript_id "MSTRG.80936.27"; exon_number "23";
chr18	StringTie	exon	10748471	10748630	1000	-	.	gene_id "MSTRG.80936"; transcript_id "MSTRG.80936.27"; exon_number "24";
chr18	StringTie	exon	10750091	10750187	1000	-	.	gene_id "MSTRG.80936"; transcript_id "MSTRG.80936.27"; exon_number "25";
chr18	StringTie	exon	10752636	10752879	1000	-	.	gene_id "MSTRG.80936"; transcript_id "MSTRG.80936.27"; exon_number "26";
chr18	StringTie	exon	10757969	10758134	1000	-	.	gene_id "MSTRG.80936"; transcript_id "MSTRG.80936.27"; exon_number "27";
chr18	StringTie	exon	10759482	10759583	1000	-	.	gene_id "MSTRG.80936"; transcript_id "MSTRG.80936.27"; exon_number "28";
chr18	StringTie	exon	10759705	10759909	1000	-	.	gene_id "MSTRG.80936"; transcript_id "MSTRG.80936.27"; exon_number "29";
chr18	StringTie	exon	10760911	10761111	1000	-	.	gene_id "MSTRG.80936"; transcript_id "MSTRG.80936.27"; exon_number "30";
chr18	StringTie	exon	10762500	10762625	1000	-	.	gene_id "MSTRG.80936"; transcript_id "MSTRG.80936.27"; exon_number "31";
chr18	StringTie	exon	10762922	10763098	1000	-	.	gene_id "MSTRG.80936"; transcript_id "MSTRG.80936.27"; exon_number "32";
chr18	StringTie	exon	10770148	10770308	1000	-	.	gene_id "MSTRG.80936"; transcript_id "MSTRG.80936.27"; exon_number "33";
chr18	StringTie	exon	10773412	10773629	1000	-	.	gene_id "MSTRG.80936"; transcript_id "MSTRG.80936.27"; exon_number "34";
chr18	StringTie	exon	10780325	10780366	1000	-	.	gene_id "MSTRG.80936"; transcript_id "MSTRG.80936.27"; exon_number "35";
chr18	StringTie	exon	10784784	10784957	1000	-	.	gene_id "MSTRG.80936"; transcript_id "MSTRG.80936.27"; exon_number "36";
chr18	StringTie	exon	10787036	10787184	1000	-	.	gene_id "MSTRG.80936"; transcript_id "MSTRG.80936.27"; exon_number "37";
chr18	StringTie	exon	10789079	10789365	1000	-	.	gene_id "MSTRG.80936"; transcript_id "MSTRG.80936.27"; exon_number "38";
chr18	StringTie	exon	10791201	10791324	1000	-	.	gene_id "MSTRG.80936"; transcript_id "MSTRG.80936.27"; exon_number "39";
chr18	StringTie	exon	10794772	10795002	1000	-	.	gene_id "MSTRG.80936"; transcript_id "MSTRG.80936.27"; exon_number "40";
chr18	StringTie	exon	10797374	10797517	1000	-	.	gene_id "MSTRG.80936"; transcript_id "MSTRG.80936.27"; exon_number "41";
chr18	StringTie	exon	10800337	10800475	1000	-	.	gene_id "MSTRG.80936"; transcript_id "MSTRG.80936.27"; exon_number "42";
chr18	StringTie	exon	10801390	10801428	1000	-	.	gene_id "MSTRG.80936"; transcript_id "MSTRG.80936.27"; exon_number "43";
chr18	StringTie	exon	10803875	10803994	1000	-	.	gene_id "MSTRG.80936"; transcript_id "MSTRG.80936.27"; exon_number "44";
chr18	StringTie	exon	10807112	10807274	1000	-	.	gene_id "MSTRG.80936"; transcript_id "MSTRG.80936.27"; exon_number "45";
chr18	StringTie	transcript	10669892	10855436	1000	-	.	gene_id "MSTRG.80936"; transcript_id "MSTRG.80936.28";
chr18	StringTie	exon	10669892	10671779	1000	-	.	gene_id "MSTRG.80936"; transcript_id "MSTRG.80936.28"; exon_number "1";
chr18	StringTie	exon	10672690	10672873	1000	-	.	gene_id "MSTRG.80936"; transcript_id "MSTRG.80936.28"; exon_number "2";
chr18	StringTie	exon	10675209	10675288	1000	-	.	gene_id "MSTRG.80936"; transcript_id "MSTRG.80936.28"; exon_number "3";
chr18	StringTie	exon	10677747	10677875	1000	-	.	gene_id "MSTRG.80936"; transcript_id "MSTRG.80936.28"; exon_number "4";
chr18	StringTie	exon	10680199	10680371	1000	-	.	gene_id "MSTRG.80936"; transcript_id "MSTRG.80936.28"; exon_number "5";
chr18	StringTie	exon	10681661	10681753	1000	-	.	gene_id "MSTRG.80936"; transcript_id "MSTRG.80936.28"; exon_number "6";
chr18	StringTie	exon	10682104	10682292	1000	-	.	gene_id "MSTRG.80936"; transcript_id "MSTRG.80936.28"; exon_number "7";
chr18	StringTie	exon	10689655	10689802	1000	-	.	gene_id "MSTRG.80936"; transcript_id "MSTRG.80936.28"; exon_number "8";
chr18	StringTie	exon	10691225	10691383	1000	-	.	gene_id "MSTRG.80936"; transcript_id "MSTRG.80936.28"; exon_number "9";
chr18	StringTie	exon	10696074	10696288	1000	-	.	gene_id "MSTRG.80936"; transcript_id "MSTRG.80936.28"; exon_number "10";
chr18	StringTie	exon	10696392	10696539	1000	-	.	gene_id "MSTRG.80936"; transcript_id "MSTRG.80936.28"; exon_number "11";
chr18	StringTie	exon	10697748	10697880	1000	-	.	gene_id "MSTRG.80936"; transcript_id "MSTRG.80936.28"; exon_number "12";
chr18	StringTie	exon	10698925	10699177	1000	-	.	gene_id "MSTRG.80936"; transcript_id "MSTRG.80936.28"; exon_number "13";
chr18	StringTie	exon	10701989	10702171	1000	-	.	gene_id "MSTRG.80936"; transcript_id "MSTRG.80936.28"; exon_number "14";
chr18	StringTie	exon	10704394	10704652	1000	-	.	gene_id "MSTRG.80936"; transcript_id "MSTRG.80936.28"; exon_number "15";
chr18	StringTie	exon	10705336	10705746	1000	-	.	gene_id "MSTRG.80936"; transcript_id "MSTRG.80936.28"; exon_number "16";
chr18	StringTie	exon	10714764	10714930	1000	-	.	gene_id "MSTRG.80936"; transcript_id "MSTRG.80936.28"; exon_number "17";
chr18	StringTie	exon	10715650	10715816	1000	-	.	gene_id "MSTRG.80936"; transcript_id "MSTRG.80936.28"; exon_number "18";
chr18	StringTie	exon	10718200	10718259	1000	-	.	gene_id "MSTRG.80936"; transcript_id "MSTRG.80936.28"; exon_number "19";
chr18	StringTie	exon	10731407	10731521	1000	-	.	gene_id "MSTRG.80936"; transcript_id "MSTRG.80936.28"; exon_number "20";
chr18	StringTie	exon	10736604	10736710	1000	-	.	gene_id "MSTRG.80936"; transcript_id "MSTRG.80936.28"; exon_number "21";
chr18	StringTie	exon	10741031	10741102	1000	-	.	gene_id "MSTRG.80936"; transcript_id "MSTRG.80936.28"; exon_number "22";
chr18	StringTie	exon	10742494	10742615	1000	-	.	gene_id "MSTRG.80936"; transcript_id "MSTRG.80936.28"; exon_number "23";
chr18	StringTie	exon	10744142	10744231	1000	-	.	gene_id "MSTRG.80936"; transcript_id "MSTRG.80936.28"; exon_number "24";
chr18	StringTie	exon	10748471	10748630	1000	-	.	gene_id "MSTRG.80936"; transcript_id "MSTRG.80936.28"; exon_number "25";
chr18	StringTie	exon	10750091	10750187	1000	-	.	gene_id "MSTRG.80936"; transcript_id "MSTRG.80936.28"; exon_number "26";
chr18	StringTie	exon	10752636	10752879	1000	-	.	gene_id "MSTRG.80936"; transcript_id "MSTRG.80936.28"; exon_number "27";
chr18	StringTie	exon	10757969	10758134	1000	-	.	gene_id "MSTRG.80936"; transcript_id "MSTRG.80936.28"; exon_number "28";
chr18	StringTie	exon	10759482	10759583	1000	-	.	gene_id "MSTRG.80936"; transcript_id "MSTRG.80936.28"; exon_number "29";
chr18	StringTie	exon	10759705	10759909	1000	-	.	gene_id "MSTRG.80936"; transcript_id "MSTRG.80936.28"; exon_number "30";
chr18	StringTie	exon	10760911	10761111	1000	-	.	gene_id "MSTRG.80936"; transcript_id "MSTRG.80936.28"; exon_number "31";
chr18	StringTie	exon	10762500	10762625	1000	-	.	gene_id "MSTRG.80936"; transcript_id "MSTRG.80936.28"; exon_number "32";
chr18	StringTie	exon	10762922	10763098	1000	-	.	gene_id "MSTRG.80936"; transcript_id "MSTRG.80936.28"; exon_number "33";
chr18	StringTie	exon	10770148	10770308	1000	-	.	gene_id "MSTRG.80936"; transcript_id "MSTRG.80936.28"; exon_number "34";
chr18	StringTie	exon	10773412	10773629	1000	-	.	gene_id "MSTRG.80936"; transcript_id "MSTRG.80936.28"; exon_number "35";
chr18	StringTie	exon	10774006	10774038	1000	-	.	gene_id "MSTRG.80936"; transcript_id "MSTRG.80936.28"; exon_number "36";
chr18	StringTie	exon	10784784	10784957	1000	-	.	gene_id "MSTRG.80936"; transcript_id "MSTRG.80936.28"; exon_number "37";
chr18	StringTie	exon	10787036	10787184	1000	-	.	gene_id "MSTRG.80936"; transcript_id "MSTRG.80936.28"; exon_number "38";
chr18	StringTie	exon	10789079	10789365	1000	-	.	gene_id "MSTRG.80936"; transcript_id "MSTRG.80936.28"; exon_number "39";
chr18	StringTie	exon	10791201	10791324	1000	-	.	gene_id "MSTRG.80936"; transcript_id "MSTRG.80936.28"; exon_number "40";
chr18	StringTie	exon	10794772	10795002	1000	-	.	gene_id "MSTRG.80936"; transcript_id "MSTRG.80936.28"; exon_number "41";
chr18	StringTie	exon	10797374	10797522	1000	-	.	gene_id "MSTRG.80936"; transcript_id "MSTRG.80936.28"; exon_number "42";
chr18	StringTie	exon	10800337	10800475	1000	-	.	gene_id "MSTRG.80936"; transcript_id "MSTRG.80936.28"; exon_number "43";
chr18	StringTie	exon	10803875	10803994	1000	-	.	gene_id "MSTRG.80936"; transcript_id "MSTRG.80936.28"; exon_number "44";
chr18	StringTie	exon	10807112	10807274	1000	-	.	gene_id "MSTRG.80936"; transcript_id "MSTRG.80936.28"; exon_number "45";
chr18	StringTie	exon	10855353	10855436	1000	-	.	gene_id "MSTRG.80936"; transcript_id "MSTRG.80936.28"; exon_number "46";
chr18	StringTie	transcript	10669892	10807274	1000	-	.	gene_id "MSTRG.80936"; transcript_id "MSTRG.80936.29";
chr18	StringTie	exon	10669892	10671779	1000	-	.	gene_id "MSTRG.80936"; transcript_id "MSTRG.80936.29"; exon_number "1";
chr18	StringTie	exon	10672690	10672873	1000	-	.	gene_id "MSTRG.80936"; transcript_id "MSTRG.80936.29"; exon_number "2";
chr18	StringTie	exon	10675209	10675288	1000	-	.	gene_id "MSTRG.80936"; transcript_id "MSTRG.80936.29"; exon_number "3";
chr18	StringTie	exon	10677747	10677875	1000	-	.	gene_id "MSTRG.80936"; transcript_id "MSTRG.80936.29"; exon_number "4";
chr18	StringTie	exon	10680275	10680371	1000	-	.	gene_id "MSTRG.80936"; transcript_id "MSTRG.80936.29"; exon_number "5";
chr18	StringTie	exon	10681661	10681753	1000	-	.	gene_id "MSTRG.80936"; transcript_id "MSTRG.80936.29"; exon_number "6";
chr18	StringTie	exon	10682104	10682292	1000	-	.	gene_id "MSTRG.80936"; transcript_id "MSTRG.80936.29"; exon_number "7";
chr18	StringTie	exon	10689655	10689802	1000	-	.	gene_id "MSTRG.80936"; transcript_id "MSTRG.80936.29"; exon_number "8";
chr18	StringTie	exon	10691225	10691383	1000	-	.	gene_id "MSTRG.80936"; transcript_id "MSTRG.80936.29"; exon_number "9";
chr18	StringTie	exon	10696074	10696288	1000	-	.	gene_id "MSTRG.80936"; transcript_id "MSTRG.80936.29"; exon_number "10";
chr18	StringTie	exon	10696392	10696539	1000	-	.	gene_id "MSTRG.80936"; transcript_id "MSTRG.80936.29"; exon_number "11";
chr18	StringTie	exon	10697748	10697880	1000	-	.	gene_id "MSTRG.80936"; transcript_id "MSTRG.80936.29"; exon_number "12";
chr18	StringTie	exon	10698925	10699177	1000	-	.	gene_id "MSTRG.80936"; transcript_id "MSTRG.80936.29"; exon_number "13";
chr18	StringTie	exon	10701989	10702171	1000	-	.	gene_id "MSTRG.80936"; transcript_id "MSTRG.80936.29"; exon_number "14";
chr18	StringTie	exon	10702546	10702669	1000	-	.	gene_id "MSTRG.80936"; transcript_id "MSTRG.80936.29"; exon_number "15";
chr18	StringTie	exon	10704394	10704652	1000	-	.	gene_id "MSTRG.80936"; transcript_id "MSTRG.80936.29"; exon_number "16";
chr18	StringTie	exon	10705336	10705746	1000	-	.	gene_id "MSTRG.80936"; transcript_id "MSTRG.80936.29"; exon_number "17";
chr18	StringTie	exon	10714764	10714930	1000	-	.	gene_id "MSTRG.80936"; transcript_id "MSTRG.80936.29"; exon_number "18";
chr18	StringTie	exon	10715650	10715816	1000	-	.	gene_id "MSTRG.80936"; transcript_id "MSTRG.80936.29"; exon_number "19";
chr18	StringTie	exon	10718200	10718259	1000	-	.	gene_id "MSTRG.80936"; transcript_id "MSTRG.80936.29"; exon_number "20";
chr18	StringTie	exon	10731407	10731521	1000	-	.	gene_id "MSTRG.80936"; transcript_id "MSTRG.80936.29"; exon_number "21";
chr18	StringTie	exon	10735232	10735330	1000	-	.	gene_id "MSTRG.80936"; transcript_id "MSTRG.80936.29"; exon_number "22";
chr18	StringTie	exon	10736604	10736710	1000	-	.	gene_id "MSTRG.80936"; transcript_id "MSTRG.80936.29"; exon_number "23";
chr18	StringTie	exon	10741031	10741102	1000	-	.	gene_id "MSTRG.80936"; transcript_id "MSTRG.80936.29"; exon_number "24";
chr18	StringTie	exon	10742494	10742615	1000	-	.	gene_id "MSTRG.80936"; transcript_id "MSTRG.80936.29"; exon_number "25";
chr18	StringTie	exon	10744142	10744231	1000	-	.	gene_id "MSTRG.80936"; transcript_id "MSTRG.80936.29"; exon_number "26";
chr18	StringTie	exon	10748471	10748630	1000	-	.	gene_id "MSTRG.80936"; transcript_id "MSTRG.80936.29"; exon_number "27";
chr18	StringTie	exon	10750091	10750187	1000	-	.	gene_id "MSTRG.80936"; transcript_id "MSTRG.80936.29"; exon_number "28";
chr18	StringTie	exon	10752636	10752879	1000	-	.	gene_id "MSTRG.80936"; transcript_id "MSTRG.80936.29"; exon_number "29";
chr18	StringTie	exon	10757969	10758134	1000	-	.	gene_id "MSTRG.80936"; transcript_id "MSTRG.80936.29"; exon_number "30";
chr18	StringTie	exon	10759482	10759583	1000	-	.	gene_id "MSTRG.80936"; transcript_id "MSTRG.80936.29"; exon_number "31";
chr18	StringTie	exon	10759705	10759909	1000	-	.	gene_id "MSTRG.80936"; transcript_id "MSTRG.80936.29"; exon_number "32";
chr18	StringTie	exon	10760911	10761111	1000	-	.	gene_id "MSTRG.80936"; transcript_id "MSTRG.80936.29"; exon_number "33";
chr18	StringTie	exon	10762500	10762625	1000	-	.	gene_id "MSTRG.80936"; transcript_id "MSTRG.80936.29"; exon_number "34";
chr18	StringTie	exon	10762922	10763098	1000	-	.	gene_id "MSTRG.80936"; transcript_id "MSTRG.80936.29"; exon_number "35";
chr18	StringTie	exon	10770148	10770308	1000	-	.	gene_id "MSTRG.80936"; transcript_id "MSTRG.80936.29"; exon_number "36";
chr18	StringTie	exon	10773412	10773629	1000	-	.	gene_id "MSTRG.80936"; transcript_id "MSTRG.80936.29"; exon_number "37";
chr18	StringTie	exon	10780325	10780366	1000	-	.	gene_id "MSTRG.80936"; transcript_id "MSTRG.80936.29"; exon_number "38";
chr18	StringTie	exon	10784784	10784957	1000	-	.	gene_id "MSTRG.80936"; transcript_id "MSTRG.80936.29"; exon_number "39";
chr18	StringTie	exon	10787036	10787184	1000	-	.	gene_id "MSTRG.80936"; transcript_id "MSTRG.80936.29"; exon_number "40";
chr18	StringTie	exon	10789079	10789365	1000	-	.	gene_id "MSTRG.80936"; transcript_id "MSTRG.80936.29"; exon_number "41";
chr18	StringTie	exon	10791201	10791324	1000	-	.	gene_id "MSTRG.80936"; transcript_id "MSTRG.80936.29"; exon_number "42";
chr18	StringTie	exon	10794772	10795002	1000	-	.	gene_id "MSTRG.80936"; transcript_id "MSTRG.80936.29"; exon_number "43";
chr18	StringTie	exon	10797374	10797517	1000	-	.	gene_id "MSTRG.80936"; transcript_id "MSTRG.80936.29"; exon_number "44";
chr18	StringTie	exon	10800337	10800475	1000	-	.	gene_id "MSTRG.80936"; transcript_id "MSTRG.80936.29"; exon_number "45";
chr18	StringTie	exon	10803875	10803994	1000	-	.	gene_id "MSTRG.80936"; transcript_id "MSTRG.80936.29"; exon_number "46";
chr18	StringTie	exon	10807112	10807274	1000	-	.	gene_id "MSTRG.80936"; transcript_id "MSTRG.80936.29"; exon_number "47";
chr18	StringTie	transcript	10669406	10890502	1000	-	.	gene_id "MSTRG.80936"; transcript_id "MSTRG.80936.3";
chr18	StringTie	exon	10669406	10671779	1000	-	.	gene_id "MSTRG.80936"; transcript_id "MSTRG.80936.3"; exon_number "1";
chr18	StringTie	exon	10672690	10672873	1000	-	.	gene_id "MSTRG.80936"; transcript_id "MSTRG.80936.3"; exon_number "2";
chr18	StringTie	exon	10675209	10675288	1000	-	.	gene_id "MSTRG.80936"; transcript_id "MSTRG.80936.3"; exon_number "3";
chr18	StringTie	exon	10677747	10677875	1000	-	.	gene_id "MSTRG.80936"; transcript_id "MSTRG.80936.3"; exon_number "4";
chr18	StringTie	exon	10680199	10680371	1000	-	.	gene_id "MSTRG.80936"; transcript_id "MSTRG.80936.3"; exon_number "5";
chr18	StringTie	exon	10681661	10681753	1000	-	.	gene_id "MSTRG.80936"; transcript_id "MSTRG.80936.3"; exon_number "6";
chr18	StringTie	exon	10682104	10682292	1000	-	.	gene_id "MSTRG.80936"; transcript_id "MSTRG.80936.3"; exon_number "7";
chr18	StringTie	exon	10689655	10689802	1000	-	.	gene_id "MSTRG.80936"; transcript_id "MSTRG.80936.3"; exon_number "8";
chr18	StringTie	exon	10691225	10691383	1000	-	.	gene_id "MSTRG.80936"; transcript_id "MSTRG.80936.3"; exon_number "9";
chr18	StringTie	exon	10696074	10696288	1000	-	.	gene_id "MSTRG.80936"; transcript_id "MSTRG.80936.3"; exon_number "10";
chr18	StringTie	exon	10696392	10696539	1000	-	.	gene_id "MSTRG.80936"; transcript_id "MSTRG.80936.3"; exon_number "11";
chr18	StringTie	exon	10697748	10697880	1000	-	.	gene_id "MSTRG.80936"; transcript_id "MSTRG.80936.3"; exon_number "12";
chr18	StringTie	exon	10698925	10699177	1000	-	.	gene_id "MSTRG.80936"; transcript_id "MSTRG.80936.3"; exon_number "13";
chr18	StringTie	exon	10701989	10702171	1000	-	.	gene_id "MSTRG.80936"; transcript_id "MSTRG.80936.3"; exon_number "14";
chr18	StringTie	exon	10704394	10704652	1000	-	.	gene_id "MSTRG.80936"; transcript_id "MSTRG.80936.3"; exon_number "15";
chr18	StringTie	exon	10705336	10705746	1000	-	.	gene_id "MSTRG.80936"; transcript_id "MSTRG.80936.3"; exon_number "16";
chr18	StringTie	exon	10714764	10714930	1000	-	.	gene_id "MSTRG.80936"; transcript_id "MSTRG.80936.3"; exon_number "17";
chr18	StringTie	exon	10715650	10715816	1000	-	.	gene_id "MSTRG.80936"; transcript_id "MSTRG.80936.3"; exon_number "18";
chr18	StringTie	exon	10718200	10718259	1000	-	.	gene_id "MSTRG.80936"; transcript_id "MSTRG.80936.3"; exon_number "19";
chr18	StringTie	exon	10731407	10731521	1000	-	.	gene_id "MSTRG.80936"; transcript_id "MSTRG.80936.3"; exon_number "20";
chr18	StringTie	exon	10736604	10736710	1000	-	.	gene_id "MSTRG.80936"; transcript_id "MSTRG.80936.3"; exon_number "21";
chr18	StringTie	exon	10741031	10741102	1000	-	.	gene_id "MSTRG.80936"; transcript_id "MSTRG.80936.3"; exon_number "22";
chr18	StringTie	exon	10742494	10742615	1000	-	.	gene_id "MSTRG.80936"; transcript_id "MSTRG.80936.3"; exon_number "23";
chr18	StringTie	exon	10744142	10744231	1000	-	.	gene_id "MSTRG.80936"; transcript_id "MSTRG.80936.3"; exon_number "24";
chr18	StringTie	exon	10748471	10748630	1000	-	.	gene_id "MSTRG.80936"; transcript_id "MSTRG.80936.3"; exon_number "25";
chr18	StringTie	exon	10750091	10750187	1000	-	.	gene_id "MSTRG.80936"; transcript_id "MSTRG.80936.3"; exon_number "26";
chr18	StringTie	exon	10752636	10752879	1000	-	.	gene_id "MSTRG.80936"; transcript_id "MSTRG.80936.3"; exon_number "27";
chr18	StringTie	exon	10757969	10758134	1000	-	.	gene_id "MSTRG.80936"; transcript_id "MSTRG.80936.3"; exon_number "28";
chr18	StringTie	exon	10759482	10759583	1000	-	.	gene_id "MSTRG.80936"; transcript_id "MSTRG.80936.3"; exon_number "29";
chr18	StringTie	exon	10759705	10759909	1000	-	.	gene_id "MSTRG.80936"; transcript_id "MSTRG.80936.3"; exon_number "30";
chr18	StringTie	exon	10760911	10761111	1000	-	.	gene_id "MSTRG.80936"; transcript_id "MSTRG.80936.3"; exon_number "31";
chr18	StringTie	exon	10762500	10762625	1000	-	.	gene_id "MSTRG.80936"; transcript_id "MSTRG.80936.3"; exon_number "32";
chr18	StringTie	exon	10762922	10763098	1000	-	.	gene_id "MSTRG.80936"; transcript_id "MSTRG.80936.3"; exon_number "33";
chr18	StringTie	exon	10770148	10770308	1000	-	.	gene_id "MSTRG.80936"; transcript_id "MSTRG.80936.3"; exon_number "34";
chr18	StringTie	exon	10773412	10773629	1000	-	.	gene_id "MSTRG.80936"; transcript_id "MSTRG.80936.3"; exon_number "35";
chr18	StringTie	exon	10784784	10784957	1000	-	.	gene_id "MSTRG.80936"; transcript_id "MSTRG.80936.3"; exon_number "36";
chr18	StringTie	exon	10787036	10787184	1000	-	.	gene_id "MSTRG.80936"; transcript_id "MSTRG.80936.3"; exon_number "37";
chr18	StringTie	exon	10789079	10789365	1000	-	.	gene_id "MSTRG.80936"; transcript_id "MSTRG.80936.3"; exon_number "38";
chr18	StringTie	exon	10791201	10791324	1000	-	.	gene_id "MSTRG.80936"; transcript_id "MSTRG.80936.3"; exon_number "39";
chr18	StringTie	exon	10794772	10795002	1000	-	.	gene_id "MSTRG.80936"; transcript_id "MSTRG.80936.3"; exon_number "40";
chr18	StringTie	exon	10797374	10797522	1000	-	.	gene_id "MSTRG.80936"; transcript_id "MSTRG.80936.3"; exon_number "41";
chr18	StringTie	exon	10800337	10800475	1000	-	.	gene_id "MSTRG.80936"; transcript_id "MSTRG.80936.3"; exon_number "42";
chr18	StringTie	exon	10803875	10803994	1000	-	.	gene_id "MSTRG.80936"; transcript_id "MSTRG.80936.3"; exon_number "43";
chr18	StringTie	exon	10807112	10807274	1000	-	.	gene_id "MSTRG.80936"; transcript_id "MSTRG.80936.3"; exon_number "44";
chr18	StringTie	exon	10855353	10855566	1000	-	.	gene_id "MSTRG.80936"; transcript_id "MSTRG.80936.3"; exon_number "45";
chr18	StringTie	exon	10857001	10857211	1000	-	.	gene_id "MSTRG.80936"; transcript_id "MSTRG.80936.3"; exon_number "46";
chr18	StringTie	exon	10871253	10871415	1000	-	.	gene_id "MSTRG.80936"; transcript_id "MSTRG.80936.3"; exon_number "47";
chr18	StringTie	exon	10890480	10890502	1000	-	.	gene_id "MSTRG.80936"; transcript_id "MSTRG.80936.3"; exon_number "48";
chr18	StringTie	transcript	10669893	10807364	1000	-	.	gene_id "MSTRG.80936"; transcript_id "MSTRG.80936.30";
chr18	StringTie	exon	10669893	10671779	1000	-	.	gene_id "MSTRG.80936"; transcript_id "MSTRG.80936.30"; exon_number "1";
chr18	StringTie	exon	10672690	10672873	1000	-	.	gene_id "MSTRG.80936"; transcript_id "MSTRG.80936.30"; exon_number "2";
chr18	StringTie	exon	10675209	10675288	1000	-	.	gene_id "MSTRG.80936"; transcript_id "MSTRG.80936.30"; exon_number "3";
chr18	StringTie	exon	10677747	10677875	1000	-	.	gene_id "MSTRG.80936"; transcript_id "MSTRG.80936.30"; exon_number "4";
chr18	StringTie	exon	10680199	10680371	1000	-	.	gene_id "MSTRG.80936"; transcript_id "MSTRG.80936.30"; exon_number "5";
chr18	StringTie	exon	10681661	10681753	1000	-	.	gene_id "MSTRG.80936"; transcript_id "MSTRG.80936.30"; exon_number "6";
chr18	StringTie	exon	10682104	10682292	1000	-	.	gene_id "MSTRG.80936"; transcript_id "MSTRG.80936.30"; exon_number "7";
chr18	StringTie	exon	10689655	10689802	1000	-	.	gene_id "MSTRG.80936"; transcript_id "MSTRG.80936.30"; exon_number "8";
chr18	StringTie	exon	10691225	10691383	1000	-	.	gene_id "MSTRG.80936"; transcript_id "MSTRG.80936.30"; exon_number "9";
chr18	StringTie	exon	10696074	10696288	1000	-	.	gene_id "MSTRG.80936"; transcript_id "MSTRG.80936.30"; exon_number "10";
chr18	StringTie	exon	10696392	10696539	1000	-	.	gene_id "MSTRG.80936"; transcript_id "MSTRG.80936.30"; exon_number "11";
chr18	StringTie	exon	10697748	10697880	1000	-	.	gene_id "MSTRG.80936"; transcript_id "MSTRG.80936.30"; exon_number "12";
chr18	StringTie	exon	10698925	10699177	1000	-	.	gene_id "MSTRG.80936"; transcript_id "MSTRG.80936.30"; exon_number "13";
chr18	StringTie	exon	10701989	10702171	1000	-	.	gene_id "MSTRG.80936"; transcript_id "MSTRG.80936.30"; exon_number "14";
chr18	StringTie	exon	10704394	10704652	1000	-	.	gene_id "MSTRG.80936"; transcript_id "MSTRG.80936.30"; exon_number "15";
chr18	StringTie	exon	10705336	10705746	1000	-	.	gene_id "MSTRG.80936"; transcript_id "MSTRG.80936.30"; exon_number "16";
chr18	StringTie	exon	10714764	10714930	1000	-	.	gene_id "MSTRG.80936"; transcript_id "MSTRG.80936.30"; exon_number "17";
chr18	StringTie	exon	10715650	10715816	1000	-	.	gene_id "MSTRG.80936"; transcript_id "MSTRG.80936.30"; exon_number "18";
chr18	StringTie	exon	10718200	10718259	1000	-	.	gene_id "MSTRG.80936"; transcript_id "MSTRG.80936.30"; exon_number "19";
chr18	StringTie	exon	10731407	10731521	1000	-	.	gene_id "MSTRG.80936"; transcript_id "MSTRG.80936.30"; exon_number "20";
chr18	StringTie	exon	10736604	10736710	1000	-	.	gene_id "MSTRG.80936"; transcript_id "MSTRG.80936.30"; exon_number "21";
chr18	StringTie	exon	10741031	10741102	1000	-	.	gene_id "MSTRG.80936"; transcript_id "MSTRG.80936.30"; exon_number "22";
chr18	StringTie	exon	10742494	10742615	1000	-	.	gene_id "MSTRG.80936"; transcript_id "MSTRG.80936.30"; exon_number "23";
chr18	StringTie	exon	10744142	10744231	1000	-	.	gene_id "MSTRG.80936"; transcript_id "MSTRG.80936.30"; exon_number "24";
chr18	StringTie	exon	10748471	10748630	1000	-	.	gene_id "MSTRG.80936"; transcript_id "MSTRG.80936.30"; exon_number "25";
chr18	StringTie	exon	10750091	10750187	1000	-	.	gene_id "MSTRG.80936"; transcript_id "MSTRG.80936.30"; exon_number "26";
chr18	StringTie	exon	10752636	10752879	1000	-	.	gene_id "MSTRG.80936"; transcript_id "MSTRG.80936.30"; exon_number "27";
chr18	StringTie	exon	10757969	10758134	1000	-	.	gene_id "MSTRG.80936"; transcript_id "MSTRG.80936.30"; exon_number "28";
chr18	StringTie	exon	10759482	10759583	1000	-	.	gene_id "MSTRG.80936"; transcript_id "MSTRG.80936.30"; exon_number "29";
chr18	StringTie	exon	10759705	10759909	1000	-	.	gene_id "MSTRG.80936"; transcript_id "MSTRG.80936.30"; exon_number "30";
chr18	StringTie	exon	10760911	10761111	1000	-	.	gene_id "MSTRG.80936"; transcript_id "MSTRG.80936.30"; exon_number "31";
chr18	StringTie	exon	10762500	10762625	1000	-	.	gene_id "MSTRG.80936"; transcript_id "MSTRG.80936.30"; exon_number "32";
chr18	StringTie	exon	10770148	10770308	1000	-	.	gene_id "MSTRG.80936"; transcript_id "MSTRG.80936.30"; exon_number "33";
chr18	StringTie	exon	10773412	10773629	1000	-	.	gene_id "MSTRG.80936"; transcript_id "MSTRG.80936.30"; exon_number "34";
chr18	StringTie	exon	10784784	10784957	1000	-	.	gene_id "MSTRG.80936"; transcript_id "MSTRG.80936.30"; exon_number "35";
chr18	StringTie	exon	10787036	10787184	1000	-	.	gene_id "MSTRG.80936"; transcript_id "MSTRG.80936.30"; exon_number "36";
chr18	StringTie	exon	10789079	10789365	1000	-	.	gene_id "MSTRG.80936"; transcript_id "MSTRG.80936.30"; exon_number "37";
chr18	StringTie	exon	10791201	10791324	1000	-	.	gene_id "MSTRG.80936"; transcript_id "MSTRG.80936.30"; exon_number "38";
chr18	StringTie	exon	10794772	10795002	1000	-	.	gene_id "MSTRG.80936"; transcript_id "MSTRG.80936.30"; exon_number "39";
chr18	StringTie	exon	10797374	10797522	1000	-	.	gene_id "MSTRG.80936"; transcript_id "MSTRG.80936.30"; exon_number "40";
chr18	StringTie	exon	10800337	10800475	1000	-	.	gene_id "MSTRG.80936"; transcript_id "MSTRG.80936.30"; exon_number "41";
chr18	StringTie	exon	10803875	10803994	1000	-	.	gene_id "MSTRG.80936"; transcript_id "MSTRG.80936.30"; exon_number "42";
chr18	StringTie	exon	10807112	10807364	1000	-	.	gene_id "MSTRG.80936"; transcript_id "MSTRG.80936.30"; exon_number "43";
chr18	StringTie	transcript	10669893	10807373	1000	-	.	gene_id "MSTRG.80936"; transcript_id "MSTRG.80936.31";
chr18	StringTie	exon	10669893	10671779	1000	-	.	gene_id "MSTRG.80936"; transcript_id "MSTRG.80936.31"; exon_number "1";
chr18	StringTie	exon	10672690	10672873	1000	-	.	gene_id "MSTRG.80936"; transcript_id "MSTRG.80936.31"; exon_number "2";
chr18	StringTie	exon	10675209	10675288	1000	-	.	gene_id "MSTRG.80936"; transcript_id "MSTRG.80936.31"; exon_number "3";
chr18	StringTie	exon	10677747	10677875	1000	-	.	gene_id "MSTRG.80936"; transcript_id "MSTRG.80936.31"; exon_number "4";
chr18	StringTie	exon	10680199	10680371	1000	-	.	gene_id "MSTRG.80936"; transcript_id "MSTRG.80936.31"; exon_number "5";
chr18	StringTie	exon	10681661	10681753	1000	-	.	gene_id "MSTRG.80936"; transcript_id "MSTRG.80936.31"; exon_number "6";
chr18	StringTie	exon	10682104	10682292	1000	-	.	gene_id "MSTRG.80936"; transcript_id "MSTRG.80936.31"; exon_number "7";
chr18	StringTie	exon	10689655	10689802	1000	-	.	gene_id "MSTRG.80936"; transcript_id "MSTRG.80936.31"; exon_number "8";
chr18	StringTie	exon	10691225	10691383	1000	-	.	gene_id "MSTRG.80936"; transcript_id "MSTRG.80936.31"; exon_number "9";
chr18	StringTie	exon	10696074	10696288	1000	-	.	gene_id "MSTRG.80936"; transcript_id "MSTRG.80936.31"; exon_number "10";
chr18	StringTie	exon	10696392	10696539	1000	-	.	gene_id "MSTRG.80936"; transcript_id "MSTRG.80936.31"; exon_number "11";
chr18	StringTie	exon	10697748	10697880	1000	-	.	gene_id "MSTRG.80936"; transcript_id "MSTRG.80936.31"; exon_number "12";
chr18	StringTie	exon	10698925	10699177	1000	-	.	gene_id "MSTRG.80936"; transcript_id "MSTRG.80936.31"; exon_number "13";
chr18	StringTie	exon	10701989	10702171	1000	-	.	gene_id "MSTRG.80936"; transcript_id "MSTRG.80936.31"; exon_number "14";
chr18	StringTie	exon	10704394	10704652	1000	-	.	gene_id "MSTRG.80936"; transcript_id "MSTRG.80936.31"; exon_number "15";
chr18	StringTie	exon	10705336	10705746	1000	-	.	gene_id "MSTRG.80936"; transcript_id "MSTRG.80936.31"; exon_number "16";
chr18	StringTie	exon	10708275	10708439	1000	-	.	gene_id "MSTRG.80936"; transcript_id "MSTRG.80936.31"; exon_number "17";
chr18	StringTie	exon	10714764	10714930	1000	-	.	gene_id "MSTRG.80936"; transcript_id "MSTRG.80936.31"; exon_number "18";
chr18	StringTie	exon	10715650	10715816	1000	-	.	gene_id "MSTRG.80936"; transcript_id "MSTRG.80936.31"; exon_number "19";
chr18	StringTie	exon	10718200	10718259	1000	-	.	gene_id "MSTRG.80936"; transcript_id "MSTRG.80936.31"; exon_number "20";
chr18	StringTie	exon	10731407	10731521	1000	-	.	gene_id "MSTRG.80936"; transcript_id "MSTRG.80936.31"; exon_number "21";
chr18	StringTie	exon	10735232	10735330	1000	-	.	gene_id "MSTRG.80936"; transcript_id "MSTRG.80936.31"; exon_number "22";
chr18	StringTie	exon	10736604	10736710	1000	-	.	gene_id "MSTRG.80936"; transcript_id "MSTRG.80936.31"; exon_number "23";
chr18	StringTie	exon	10741031	10741102	1000	-	.	gene_id "MSTRG.80936"; transcript_id "MSTRG.80936.31"; exon_number "24";
chr18	StringTie	exon	10742494	10742615	1000	-	.	gene_id "MSTRG.80936"; transcript_id "MSTRG.80936.31"; exon_number "25";
chr18	StringTie	exon	10744142	10744231	1000	-	.	gene_id "MSTRG.80936"; transcript_id "MSTRG.80936.31"; exon_number "26";
chr18	StringTie	exon	10748471	10748630	1000	-	.	gene_id "MSTRG.80936"; transcript_id "MSTRG.80936.31"; exon_number "27";
chr18	StringTie	exon	10750091	10750187	1000	-	.	gene_id "MSTRG.80936"; transcript_id "MSTRG.80936.31"; exon_number "28";
chr18	StringTie	exon	10752636	10752879	1000	-	.	gene_id "MSTRG.80936"; transcript_id "MSTRG.80936.31"; exon_number "29";
chr18	StringTie	exon	10757969	10758134	1000	-	.	gene_id "MSTRG.80936"; transcript_id "MSTRG.80936.31"; exon_number "30";
chr18	StringTie	exon	10759482	10759583	1000	-	.	gene_id "MSTRG.80936"; transcript_id "MSTRG.80936.31"; exon_number "31";
chr18	StringTie	exon	10759705	10759909	1000	-	.	gene_id "MSTRG.80936"; transcript_id "MSTRG.80936.31"; exon_number "32";
chr18	StringTie	exon	10760911	10761111	1000	-	.	gene_id "MSTRG.80936"; transcript_id "MSTRG.80936.31"; exon_number "33";
chr18	StringTie	exon	10762500	10762625	1000	-	.	gene_id "MSTRG.80936"; transcript_id "MSTRG.80936.31"; exon_number "34";
chr18	StringTie	exon	10762922	10763098	1000	-	.	gene_id "MSTRG.80936"; transcript_id "MSTRG.80936.31"; exon_number "35";
chr18	StringTie	exon	10770148	10770308	1000	-	.	gene_id "MSTRG.80936"; transcript_id "MSTRG.80936.31"; exon_number "36";
chr18	StringTie	exon	10773412	10773629	1000	-	.	gene_id "MSTRG.80936"; transcript_id "MSTRG.80936.31"; exon_number "37";
chr18	StringTie	exon	10784784	10784957	1000	-	.	gene_id "MSTRG.80936"; transcript_id "MSTRG.80936.31"; exon_number "38";
chr18	StringTie	exon	10787036	10787184	1000	-	.	gene_id "MSTRG.80936"; transcript_id "MSTRG.80936.31"; exon_number "39";
chr18	StringTie	exon	10789079	10789365	1000	-	.	gene_id "MSTRG.80936"; transcript_id "MSTRG.80936.31"; exon_number "40";
chr18	StringTie	exon	10791201	10791324	1000	-	.	gene_id "MSTRG.80936"; transcript_id "MSTRG.80936.31"; exon_number "41";
chr18	StringTie	exon	10794772	10795002	1000	-	.	gene_id "MSTRG.80936"; transcript_id "MSTRG.80936.31"; exon_number "42";
chr18	StringTie	exon	10797374	10797522	1000	-	.	gene_id "MSTRG.80936"; transcript_id "MSTRG.80936.31"; exon_number "43";
chr18	StringTie	exon	10800337	10800475	1000	-	.	gene_id "MSTRG.80936"; transcript_id "MSTRG.80936.31"; exon_number "44";
chr18	StringTie	exon	10801390	10801428	1000	-	.	gene_id "MSTRG.80936"; transcript_id "MSTRG.80936.31"; exon_number "45";
chr18	StringTie	exon	10803875	10803994	1000	-	.	gene_id "MSTRG.80936"; transcript_id "MSTRG.80936.31"; exon_number "46";
chr18	StringTie	exon	10807112	10807373	1000	-	.	gene_id "MSTRG.80936"; transcript_id "MSTRG.80936.31"; exon_number "47";
chr18	StringTie	transcript	10669894	11149541	1000	-	.	gene_id "MSTRG.80936"; transcript_id "MSTRG.80936.32";
chr18	StringTie	exon	10669894	10671779	1000	-	.	gene_id "MSTRG.80936"; transcript_id "MSTRG.80936.32"; exon_number "1";
chr18	StringTie	exon	10672690	10672873	1000	-	.	gene_id "MSTRG.80936"; transcript_id "MSTRG.80936.32"; exon_number "2";
chr18	StringTie	exon	10675209	10675288	1000	-	.	gene_id "MSTRG.80936"; transcript_id "MSTRG.80936.32"; exon_number "3";
chr18	StringTie	exon	10677747	10677875	1000	-	.	gene_id "MSTRG.80936"; transcript_id "MSTRG.80936.32"; exon_number "4";
chr18	StringTie	exon	10680275	10680371	1000	-	.	gene_id "MSTRG.80936"; transcript_id "MSTRG.80936.32"; exon_number "5";
chr18	StringTie	exon	10681661	10681753	1000	-	.	gene_id "MSTRG.80936"; transcript_id "MSTRG.80936.32"; exon_number "6";
chr18	StringTie	exon	10682104	10682292	1000	-	.	gene_id "MSTRG.80936"; transcript_id "MSTRG.80936.32"; exon_number "7";
chr18	StringTie	exon	10689655	10689802	1000	-	.	gene_id "MSTRG.80936"; transcript_id "MSTRG.80936.32"; exon_number "8";
chr18	StringTie	exon	10691225	10691383	1000	-	.	gene_id "MSTRG.80936"; transcript_id "MSTRG.80936.32"; exon_number "9";
chr18	StringTie	exon	10696074	10696288	1000	-	.	gene_id "MSTRG.80936"; transcript_id "MSTRG.80936.32"; exon_number "10";
chr18	StringTie	exon	10696392	10696539	1000	-	.	gene_id "MSTRG.80936"; transcript_id "MSTRG.80936.32"; exon_number "11";
chr18	StringTie	exon	10697748	10697880	1000	-	.	gene_id "MSTRG.80936"; transcript_id "MSTRG.80936.32"; exon_number "12";
chr18	StringTie	exon	10698925	10699177	1000	-	.	gene_id "MSTRG.80936"; transcript_id "MSTRG.80936.32"; exon_number "13";
chr18	StringTie	exon	10701989	10702171	1000	-	.	gene_id "MSTRG.80936"; transcript_id "MSTRG.80936.32"; exon_number "14";
chr18	StringTie	exon	10704394	10704652	1000	-	.	gene_id "MSTRG.80936"; transcript_id "MSTRG.80936.32"; exon_number "15";
chr18	StringTie	exon	10705336	10705746	1000	-	.	gene_id "MSTRG.80936"; transcript_id "MSTRG.80936.32"; exon_number "16";
chr18	StringTie	exon	10714764	10714930	1000	-	.	gene_id "MSTRG.80936"; transcript_id "MSTRG.80936.32"; exon_number "17";
chr18	StringTie	exon	10715650	10715816	1000	-	.	gene_id "MSTRG.80936"; transcript_id "MSTRG.80936.32"; exon_number "18";
chr18	StringTie	exon	10718200	10718259	1000	-	.	gene_id "MSTRG.80936"; transcript_id "MSTRG.80936.32"; exon_number "19";
chr18	StringTie	exon	10731407	10731521	1000	-	.	gene_id "MSTRG.80936"; transcript_id "MSTRG.80936.32"; exon_number "20";
chr18	StringTie	exon	10735232	10735330	1000	-	.	gene_id "MSTRG.80936"; transcript_id "MSTRG.80936.32"; exon_number "21";
chr18	StringTie	exon	10736604	10736710	1000	-	.	gene_id "MSTRG.80936"; transcript_id "MSTRG.80936.32"; exon_number "22";
chr18	StringTie	exon	10741031	10741102	1000	-	.	gene_id "MSTRG.80936"; transcript_id "MSTRG.80936.32"; exon_number "23";
chr18	StringTie	exon	10742494	10742615	1000	-	.	gene_id "MSTRG.80936"; transcript_id "MSTRG.80936.32"; exon_number "24";
chr18	StringTie	exon	10744142	10744231	1000	-	.	gene_id "MSTRG.80936"; transcript_id "MSTRG.80936.32"; exon_number "25";
chr18	StringTie	exon	10748471	10748630	1000	-	.	gene_id "MSTRG.80936"; transcript_id "MSTRG.80936.32"; exon_number "26";
chr18	StringTie	exon	10750091	10750187	1000	-	.	gene_id "MSTRG.80936"; transcript_id "MSTRG.80936.32"; exon_number "27";
chr18	StringTie	exon	10752636	10752879	1000	-	.	gene_id "MSTRG.80936"; transcript_id "MSTRG.80936.32"; exon_number "28";
chr18	StringTie	exon	10757969	10758134	1000	-	.	gene_id "MSTRG.80936"; transcript_id "MSTRG.80936.32"; exon_number "29";
chr18	StringTie	exon	10759482	10759583	1000	-	.	gene_id "MSTRG.80936"; transcript_id "MSTRG.80936.32"; exon_number "30";
chr18	StringTie	exon	10759705	10759909	1000	-	.	gene_id "MSTRG.80936"; transcript_id "MSTRG.80936.32"; exon_number "31";
chr18	StringTie	exon	10760911	10761111	1000	-	.	gene_id "MSTRG.80936"; transcript_id "MSTRG.80936.32"; exon_number "32";
chr18	StringTie	exon	10762500	10762625	1000	-	.	gene_id "MSTRG.80936"; transcript_id "MSTRG.80936.32"; exon_number "33";
chr18	StringTie	exon	10762922	10763098	1000	-	.	gene_id "MSTRG.80936"; transcript_id "MSTRG.80936.32"; exon_number "34";
chr18	StringTie	exon	10770148	10770308	1000	-	.	gene_id "MSTRG.80936"; transcript_id "MSTRG.80936.32"; exon_number "35";
chr18	StringTie	exon	10773412	10773629	1000	-	.	gene_id "MSTRG.80936"; transcript_id "MSTRG.80936.32"; exon_number "36";
chr18	StringTie	exon	10780325	10780366	1000	-	.	gene_id "MSTRG.80936"; transcript_id "MSTRG.80936.32"; exon_number "37";
chr18	StringTie	exon	10784784	10784957	1000	-	.	gene_id "MSTRG.80936"; transcript_id "MSTRG.80936.32"; exon_number "38";
chr18	StringTie	exon	10787036	10787184	1000	-	.	gene_id "MSTRG.80936"; transcript_id "MSTRG.80936.32"; exon_number "39";
chr18	StringTie	exon	10789079	10789365	1000	-	.	gene_id "MSTRG.80936"; transcript_id "MSTRG.80936.32"; exon_number "40";
chr18	StringTie	exon	10791201	10791324	1000	-	.	gene_id "MSTRG.80936"; transcript_id "MSTRG.80936.32"; exon_number "41";
chr18	StringTie	exon	10794772	10795002	1000	-	.	gene_id "MSTRG.80936"; transcript_id "MSTRG.80936.32"; exon_number "42";
chr18	StringTie	exon	10797374	10797522	1000	-	.	gene_id "MSTRG.80936"; transcript_id "MSTRG.80936.32"; exon_number "43";
chr18	StringTie	exon	10800337	10800475	1000	-	.	gene_id "MSTRG.80936"; transcript_id "MSTRG.80936.32"; exon_number "44";
chr18	StringTie	exon	10801390	10801428	1000	-	.	gene_id "MSTRG.80936"; transcript_id "MSTRG.80936.32"; exon_number "45";
chr18	StringTie	exon	10803875	10803994	1000	-	.	gene_id "MSTRG.80936"; transcript_id "MSTRG.80936.32"; exon_number "46";
chr18	StringTie	exon	10807112	10807274	1000	-	.	gene_id "MSTRG.80936"; transcript_id "MSTRG.80936.32"; exon_number "47";
chr18	StringTie	exon	10855353	10855566	1000	-	.	gene_id "MSTRG.80936"; transcript_id "MSTRG.80936.32"; exon_number "48";
chr18	StringTie	exon	10857001	10857211	1000	-	.	gene_id "MSTRG.80936"; transcript_id "MSTRG.80936.32"; exon_number "49";
chr18	StringTie	exon	10871253	10871415	1000	-	.	gene_id "MSTRG.80936"; transcript_id "MSTRG.80936.32"; exon_number "50";
chr18	StringTie	exon	10911186	10911228	1000	-	.	gene_id "MSTRG.80936"; transcript_id "MSTRG.80936.32"; exon_number "51";
chr18	StringTie	exon	10979535	10979660	1000	-	.	gene_id "MSTRG.80936"; transcript_id "MSTRG.80936.32"; exon_number "52";
chr18	StringTie	exon	11066127	11066222	1000	-	.	gene_id "MSTRG.80936"; transcript_id "MSTRG.80936.32"; exon_number "53";
chr18	StringTie	exon	11148525	11149541	1000	-	.	gene_id "MSTRG.80936"; transcript_id "MSTRG.80936.32"; exon_number "54";
chr18	StringTie	transcript	10669917	10791650	1000	-	.	gene_id "MSTRG.80936"; transcript_id "MSTRG.80936.33";
chr18	StringTie	exon	10669917	10671779	1000	-	.	gene_id "MSTRG.80936"; transcript_id "MSTRG.80936.33"; exon_number "1";
chr18	StringTie	exon	10672690	10672873	1000	-	.	gene_id "MSTRG.80936"; transcript_id "MSTRG.80936.33"; exon_number "2";
chr18	StringTie	exon	10675209	10675288	1000	-	.	gene_id "MSTRG.80936"; transcript_id "MSTRG.80936.33"; exon_number "3";
chr18	StringTie	exon	10677747	10677875	1000	-	.	gene_id "MSTRG.80936"; transcript_id "MSTRG.80936.33"; exon_number "4";
chr18	StringTie	exon	10680275	10680371	1000	-	.	gene_id "MSTRG.80936"; transcript_id "MSTRG.80936.33"; exon_number "5";
chr18	StringTie	exon	10681661	10681753	1000	-	.	gene_id "MSTRG.80936"; transcript_id "MSTRG.80936.33"; exon_number "6";
chr18	StringTie	exon	10682104	10682292	1000	-	.	gene_id "MSTRG.80936"; transcript_id "MSTRG.80936.33"; exon_number "7";
chr18	StringTie	exon	10689655	10689802	1000	-	.	gene_id "MSTRG.80936"; transcript_id "MSTRG.80936.33"; exon_number "8";
chr18	StringTie	exon	10691225	10691383	1000	-	.	gene_id "MSTRG.80936"; transcript_id "MSTRG.80936.33"; exon_number "9";
chr18	StringTie	exon	10696074	10696288	1000	-	.	gene_id "MSTRG.80936"; transcript_id "MSTRG.80936.33"; exon_number "10";
chr18	StringTie	exon	10696392	10696539	1000	-	.	gene_id "MSTRG.80936"; transcript_id "MSTRG.80936.33"; exon_number "11";
chr18	StringTie	exon	10697748	10697880	1000	-	.	gene_id "MSTRG.80936"; transcript_id "MSTRG.80936.33"; exon_number "12";
chr18	StringTie	exon	10698925	10699177	1000	-	.	gene_id "MSTRG.80936"; transcript_id "MSTRG.80936.33"; exon_number "13";
chr18	StringTie	exon	10701989	10702171	1000	-	.	gene_id "MSTRG.80936"; transcript_id "MSTRG.80936.33"; exon_number "14";
chr18	StringTie	exon	10704394	10704652	1000	-	.	gene_id "MSTRG.80936"; transcript_id "MSTRG.80936.33"; exon_number "15";
chr18	StringTie	exon	10705336	10705746	1000	-	.	gene_id "MSTRG.80936"; transcript_id "MSTRG.80936.33"; exon_number "16";
chr18	StringTie	exon	10714764	10714930	1000	-	.	gene_id "MSTRG.80936"; transcript_id "MSTRG.80936.33"; exon_number "17";
chr18	StringTie	exon	10715650	10715816	1000	-	.	gene_id "MSTRG.80936"; transcript_id "MSTRG.80936.33"; exon_number "18";
chr18	StringTie	exon	10718200	10718259	1000	-	.	gene_id "MSTRG.80936"; transcript_id "MSTRG.80936.33"; exon_number "19";
chr18	StringTie	exon	10731407	10731521	1000	-	.	gene_id "MSTRG.80936"; transcript_id "MSTRG.80936.33"; exon_number "20";
chr18	StringTie	exon	10735232	10735330	1000	-	.	gene_id "MSTRG.80936"; transcript_id "MSTRG.80936.33"; exon_number "21";
chr18	StringTie	exon	10736604	10736710	1000	-	.	gene_id "MSTRG.80936"; transcript_id "MSTRG.80936.33"; exon_number "22";
chr18	StringTie	exon	10741031	10741102	1000	-	.	gene_id "MSTRG.80936"; transcript_id "MSTRG.80936.33"; exon_number "23";
chr18	StringTie	exon	10742494	10742615	1000	-	.	gene_id "MSTRG.80936"; transcript_id "MSTRG.80936.33"; exon_number "24";
chr18	StringTie	exon	10744142	10744231	1000	-	.	gene_id "MSTRG.80936"; transcript_id "MSTRG.80936.33"; exon_number "25";
chr18	StringTie	exon	10748471	10748630	1000	-	.	gene_id "MSTRG.80936"; transcript_id "MSTRG.80936.33"; exon_number "26";
chr18	StringTie	exon	10750091	10750187	1000	-	.	gene_id "MSTRG.80936"; transcript_id "MSTRG.80936.33"; exon_number "27";
chr18	StringTie	exon	10752636	10752879	1000	-	.	gene_id "MSTRG.80936"; transcript_id "MSTRG.80936.33"; exon_number "28";
chr18	StringTie	exon	10757969	10758134	1000	-	.	gene_id "MSTRG.80936"; transcript_id "MSTRG.80936.33"; exon_number "29";
chr18	StringTie	exon	10759482	10759583	1000	-	.	gene_id "MSTRG.80936"; transcript_id "MSTRG.80936.33"; exon_number "30";
chr18	StringTie	exon	10759705	10759909	1000	-	.	gene_id "MSTRG.80936"; transcript_id "MSTRG.80936.33"; exon_number "31";
chr18	StringTie	exon	10760911	10761111	1000	-	.	gene_id "MSTRG.80936"; transcript_id "MSTRG.80936.33"; exon_number "32";
chr18	StringTie	exon	10762500	10762625	1000	-	.	gene_id "MSTRG.80936"; transcript_id "MSTRG.80936.33"; exon_number "33";
chr18	StringTie	exon	10762922	10763098	1000	-	.	gene_id "MSTRG.80936"; transcript_id "MSTRG.80936.33"; exon_number "34";
chr18	StringTie	exon	10770148	10770308	1000	-	.	gene_id "MSTRG.80936"; transcript_id "MSTRG.80936.33"; exon_number "35";
chr18	StringTie	exon	10773412	10773629	1000	-	.	gene_id "MSTRG.80936"; transcript_id "MSTRG.80936.33"; exon_number "36";
chr18	StringTie	exon	10784784	10784957	1000	-	.	gene_id "MSTRG.80936"; transcript_id "MSTRG.80936.33"; exon_number "37";
chr18	StringTie	exon	10787036	10787184	1000	-	.	gene_id "MSTRG.80936"; transcript_id "MSTRG.80936.33"; exon_number "38";
chr18	StringTie	exon	10789079	10789365	1000	-	.	gene_id "MSTRG.80936"; transcript_id "MSTRG.80936.33"; exon_number "39";
chr18	StringTie	exon	10791201	10791324	1000	-	.	gene_id "MSTRG.80936"; transcript_id "MSTRG.80936.33"; exon_number "40";
chr18	StringTie	exon	10791463	10791650	1000	-	.	gene_id "MSTRG.80936"; transcript_id "MSTRG.80936.33"; exon_number "41";
chr18	StringTie	transcript	10669921	10700444	1000	-	.	gene_id "MSTRG.80936"; transcript_id "MSTRG.80936.34";
chr18	StringTie	exon	10669921	10671779	1000	-	.	gene_id "MSTRG.80936"; transcript_id "MSTRG.80936.34"; exon_number "1";
chr18	StringTie	exon	10672690	10672873	1000	-	.	gene_id "MSTRG.80936"; transcript_id "MSTRG.80936.34"; exon_number "2";
chr18	StringTie	exon	10675209	10677875	1000	-	.	gene_id "MSTRG.80936"; transcript_id "MSTRG.80936.34"; exon_number "3";
chr18	StringTie	exon	10680275	10680371	1000	-	.	gene_id "MSTRG.80936"; transcript_id "MSTRG.80936.34"; exon_number "4";
chr18	StringTie	exon	10681661	10682292	1000	-	.	gene_id "MSTRG.80936"; transcript_id "MSTRG.80936.34"; exon_number "5";
chr18	StringTie	exon	10689655	10691383	1000	-	.	gene_id "MSTRG.80936"; transcript_id "MSTRG.80936.34"; exon_number "6";
chr18	StringTie	exon	10696074	10696288	1000	-	.	gene_id "MSTRG.80936"; transcript_id "MSTRG.80936.34"; exon_number "7";
chr18	StringTie	exon	10696392	10696539	1000	-	.	gene_id "MSTRG.80936"; transcript_id "MSTRG.80936.34"; exon_number "8";
chr18	StringTie	exon	10697748	10697876	1000	-	.	gene_id "MSTRG.80936"; transcript_id "MSTRG.80936.34"; exon_number "9";
chr18	StringTie	exon	10698925	10700444	1000	-	.	gene_id "MSTRG.80936"; transcript_id "MSTRG.80936.34"; exon_number "10";
chr18	StringTie	transcript	10670231	10807271	1000	-	.	gene_id "MSTRG.80936"; transcript_id "MSTRG.80936.35";
chr18	StringTie	exon	10670231	10671779	1000	-	.	gene_id "MSTRG.80936"; transcript_id "MSTRG.80936.35"; exon_number "1";
chr18	StringTie	exon	10672690	10672873	1000	-	.	gene_id "MSTRG.80936"; transcript_id "MSTRG.80936.35"; exon_number "2";
chr18	StringTie	exon	10675209	10675288	1000	-	.	gene_id "MSTRG.80936"; transcript_id "MSTRG.80936.35"; exon_number "3";
chr18	StringTie	exon	10677747	10677875	1000	-	.	gene_id "MSTRG.80936"; transcript_id "MSTRG.80936.35"; exon_number "4";
chr18	StringTie	exon	10680199	10680371	1000	-	.	gene_id "MSTRG.80936"; transcript_id "MSTRG.80936.35"; exon_number "5";
chr18	StringTie	exon	10681661	10681753	1000	-	.	gene_id "MSTRG.80936"; transcript_id "MSTRG.80936.35"; exon_number "6";
chr18	StringTie	exon	10682104	10682292	1000	-	.	gene_id "MSTRG.80936"; transcript_id "MSTRG.80936.35"; exon_number "7";
chr18	StringTie	exon	10689655	10689802	1000	-	.	gene_id "MSTRG.80936"; transcript_id "MSTRG.80936.35"; exon_number "8";
chr18	StringTie	exon	10691225	10691383	1000	-	.	gene_id "MSTRG.80936"; transcript_id "MSTRG.80936.35"; exon_number "9";
chr18	StringTie	exon	10696074	10696288	1000	-	.	gene_id "MSTRG.80936"; transcript_id "MSTRG.80936.35"; exon_number "10";
chr18	StringTie	exon	10696392	10696539	1000	-	.	gene_id "MSTRG.80936"; transcript_id "MSTRG.80936.35"; exon_number "11";
chr18	StringTie	exon	10697748	10697880	1000	-	.	gene_id "MSTRG.80936"; transcript_id "MSTRG.80936.35"; exon_number "12";
chr18	StringTie	exon	10698925	10699177	1000	-	.	gene_id "MSTRG.80936"; transcript_id "MSTRG.80936.35"; exon_number "13";
chr18	StringTie	exon	10701989	10702171	1000	-	.	gene_id "MSTRG.80936"; transcript_id "MSTRG.80936.35"; exon_number "14";
chr18	StringTie	exon	10704394	10704652	1000	-	.	gene_id "MSTRG.80936"; transcript_id "MSTRG.80936.35"; exon_number "15";
chr18	StringTie	exon	10705336	10705746	1000	-	.	gene_id "MSTRG.80936"; transcript_id "MSTRG.80936.35"; exon_number "16";
chr18	StringTie	exon	10714764	10714930	1000	-	.	gene_id "MSTRG.80936"; transcript_id "MSTRG.80936.35"; exon_number "17";
chr18	StringTie	exon	10715650	10715816	1000	-	.	gene_id "MSTRG.80936"; transcript_id "MSTRG.80936.35"; exon_number "18";
chr18	StringTie	exon	10718200	10718259	1000	-	.	gene_id "MSTRG.80936"; transcript_id "MSTRG.80936.35"; exon_number "19";
chr18	StringTie	exon	10731407	10731521	1000	-	.	gene_id "MSTRG.80936"; transcript_id "MSTRG.80936.35"; exon_number "20";
chr18	StringTie	exon	10735232	10735330	1000	-	.	gene_id "MSTRG.80936"; transcript_id "MSTRG.80936.35"; exon_number "21";
chr18	StringTie	exon	10736604	10736710	1000	-	.	gene_id "MSTRG.80936"; transcript_id "MSTRG.80936.35"; exon_number "22";
chr18	StringTie	exon	10741031	10741102	1000	-	.	gene_id "MSTRG.80936"; transcript_id "MSTRG.80936.35"; exon_number "23";
chr18	StringTie	exon	10742494	10742615	1000	-	.	gene_id "MSTRG.80936"; transcript_id "MSTRG.80936.35"; exon_number "24";
chr18	StringTie	exon	10744142	10744231	1000	-	.	gene_id "MSTRG.80936"; transcript_id "MSTRG.80936.35"; exon_number "25";
chr18	StringTie	exon	10748471	10748630	1000	-	.	gene_id "MSTRG.80936"; transcript_id "MSTRG.80936.35"; exon_number "26";
chr18	StringTie	exon	10750091	10750187	1000	-	.	gene_id "MSTRG.80936"; transcript_id "MSTRG.80936.35"; exon_number "27";
chr18	StringTie	exon	10752636	10752879	1000	-	.	gene_id "MSTRG.80936"; transcript_id "MSTRG.80936.35"; exon_number "28";
chr18	StringTie	exon	10757969	10758134	1000	-	.	gene_id "MSTRG.80936"; transcript_id "MSTRG.80936.35"; exon_number "29";
chr18	StringTie	exon	10759482	10759583	1000	-	.	gene_id "MSTRG.80936"; transcript_id "MSTRG.80936.35"; exon_number "30";
chr18	StringTie	exon	10759705	10759909	1000	-	.	gene_id "MSTRG.80936"; transcript_id "MSTRG.80936.35"; exon_number "31";
chr18	StringTie	exon	10760911	10761111	1000	-	.	gene_id "MSTRG.80936"; transcript_id "MSTRG.80936.35"; exon_number "32";
chr18	StringTie	exon	10762500	10762625	1000	-	.	gene_id "MSTRG.80936"; transcript_id "MSTRG.80936.35"; exon_number "33";
chr18	StringTie	exon	10762922	10763098	1000	-	.	gene_id "MSTRG.80936"; transcript_id "MSTRG.80936.35"; exon_number "34";
chr18	StringTie	exon	10770148	10770308	1000	-	.	gene_id "MSTRG.80936"; transcript_id "MSTRG.80936.35"; exon_number "35";
chr18	StringTie	exon	10773412	10773629	1000	-	.	gene_id "MSTRG.80936"; transcript_id "MSTRG.80936.35"; exon_number "36";
chr18	StringTie	exon	10780325	10780366	1000	-	.	gene_id "MSTRG.80936"; transcript_id "MSTRG.80936.35"; exon_number "37";
chr18	StringTie	exon	10784784	10784957	1000	-	.	gene_id "MSTRG.80936"; transcript_id "MSTRG.80936.35"; exon_number "38";
chr18	StringTie	exon	10787036	10787184	1000	-	.	gene_id "MSTRG.80936"; transcript_id "MSTRG.80936.35"; exon_number "39";
chr18	StringTie	exon	10789079	10789365	1000	-	.	gene_id "MSTRG.80936"; transcript_id "MSTRG.80936.35"; exon_number "40";
chr18	StringTie	exon	10791201	10791324	1000	-	.	gene_id "MSTRG.80936"; transcript_id "MSTRG.80936.35"; exon_number "41";
chr18	StringTie	exon	10794772	10795002	1000	-	.	gene_id "MSTRG.80936"; transcript_id "MSTRG.80936.35"; exon_number "42";
chr18	StringTie	exon	10797374	10797522	1000	-	.	gene_id "MSTRG.80936"; transcript_id "MSTRG.80936.35"; exon_number "43";
chr18	StringTie	exon	10800337	10800475	1000	-	.	gene_id "MSTRG.80936"; transcript_id "MSTRG.80936.35"; exon_number "44";
chr18	StringTie	exon	10801390	10801428	1000	-	.	gene_id "MSTRG.80936"; transcript_id "MSTRG.80936.35"; exon_number "45";
chr18	StringTie	exon	10803875	10803994	1000	-	.	gene_id "MSTRG.80936"; transcript_id "MSTRG.80936.35"; exon_number "46";
chr18	StringTie	exon	10807112	10807271	1000	-	.	gene_id "MSTRG.80936"; transcript_id "MSTRG.80936.35"; exon_number "47";
chr18	StringTie	transcript	10670232	10796271	1000	-	.	gene_id "MSTRG.80936"; transcript_id "MSTRG.80936.36";
chr18	StringTie	exon	10670232	10671779	1000	-	.	gene_id "MSTRG.80936"; transcript_id "MSTRG.80936.36"; exon_number "1";
chr18	StringTie	exon	10672690	10672873	1000	-	.	gene_id "MSTRG.80936"; transcript_id "MSTRG.80936.36"; exon_number "2";
chr18	StringTie	exon	10675209	10675288	1000	-	.	gene_id "MSTRG.80936"; transcript_id "MSTRG.80936.36"; exon_number "3";
chr18	StringTie	exon	10677747	10677875	1000	-	.	gene_id "MSTRG.80936"; transcript_id "MSTRG.80936.36"; exon_number "4";
chr18	StringTie	exon	10680199	10680371	1000	-	.	gene_id "MSTRG.80936"; transcript_id "MSTRG.80936.36"; exon_number "5";
chr18	StringTie	exon	10681661	10681753	1000	-	.	gene_id "MSTRG.80936"; transcript_id "MSTRG.80936.36"; exon_number "6";
chr18	StringTie	exon	10682104	10682292	1000	-	.	gene_id "MSTRG.80936"; transcript_id "MSTRG.80936.36"; exon_number "7";
chr18	StringTie	exon	10689655	10689802	1000	-	.	gene_id "MSTRG.80936"; transcript_id "MSTRG.80936.36"; exon_number "8";
chr18	StringTie	exon	10691225	10691383	1000	-	.	gene_id "MSTRG.80936"; transcript_id "MSTRG.80936.36"; exon_number "9";
chr18	StringTie	exon	10696074	10696288	1000	-	.	gene_id "MSTRG.80936"; transcript_id "MSTRG.80936.36"; exon_number "10";
chr18	StringTie	exon	10696392	10696539	1000	-	.	gene_id "MSTRG.80936"; transcript_id "MSTRG.80936.36"; exon_number "11";
chr18	StringTie	exon	10697748	10697880	1000	-	.	gene_id "MSTRG.80936"; transcript_id "MSTRG.80936.36"; exon_number "12";
chr18	StringTie	exon	10698925	10699177	1000	-	.	gene_id "MSTRG.80936"; transcript_id "MSTRG.80936.36"; exon_number "13";
chr18	StringTie	exon	10701989	10702171	1000	-	.	gene_id "MSTRG.80936"; transcript_id "MSTRG.80936.36"; exon_number "14";
chr18	StringTie	exon	10704394	10704652	1000	-	.	gene_id "MSTRG.80936"; transcript_id "MSTRG.80936.36"; exon_number "15";
chr18	StringTie	exon	10705336	10705746	1000	-	.	gene_id "MSTRG.80936"; transcript_id "MSTRG.80936.36"; exon_number "16";
chr18	StringTie	exon	10714764	10714930	1000	-	.	gene_id "MSTRG.80936"; transcript_id "MSTRG.80936.36"; exon_number "17";
chr18	StringTie	exon	10715650	10715816	1000	-	.	gene_id "MSTRG.80936"; transcript_id "MSTRG.80936.36"; exon_number "18";
chr18	StringTie	exon	10718200	10718259	1000	-	.	gene_id "MSTRG.80936"; transcript_id "MSTRG.80936.36"; exon_number "19";
chr18	StringTie	exon	10731407	10731521	1000	-	.	gene_id "MSTRG.80936"; transcript_id "MSTRG.80936.36"; exon_number "20";
chr18	StringTie	exon	10735232	10735330	1000	-	.	gene_id "MSTRG.80936"; transcript_id "MSTRG.80936.36"; exon_number "21";
chr18	StringTie	exon	10736604	10736710	1000	-	.	gene_id "MSTRG.80936"; transcript_id "MSTRG.80936.36"; exon_number "22";
chr18	StringTie	exon	10741031	10741102	1000	-	.	gene_id "MSTRG.80936"; transcript_id "MSTRG.80936.36"; exon_number "23";
chr18	StringTie	exon	10742494	10742615	1000	-	.	gene_id "MSTRG.80936"; transcript_id "MSTRG.80936.36"; exon_number "24";
chr18	StringTie	exon	10744142	10744231	1000	-	.	gene_id "MSTRG.80936"; transcript_id "MSTRG.80936.36"; exon_number "25";
chr18	StringTie	exon	10748471	10748630	1000	-	.	gene_id "MSTRG.80936"; transcript_id "MSTRG.80936.36"; exon_number "26";
chr18	StringTie	exon	10750091	10750187	1000	-	.	gene_id "MSTRG.80936"; transcript_id "MSTRG.80936.36"; exon_number "27";
chr18	StringTie	exon	10752636	10752879	1000	-	.	gene_id "MSTRG.80936"; transcript_id "MSTRG.80936.36"; exon_number "28";
chr18	StringTie	exon	10757969	10758134	1000	-	.	gene_id "MSTRG.80936"; transcript_id "MSTRG.80936.36"; exon_number "29";
chr18	StringTie	exon	10759482	10759583	1000	-	.	gene_id "MSTRG.80936"; transcript_id "MSTRG.80936.36"; exon_number "30";
chr18	StringTie	exon	10759705	10759909	1000	-	.	gene_id "MSTRG.80936"; transcript_id "MSTRG.80936.36"; exon_number "31";
chr18	StringTie	exon	10760911	10761111	1000	-	.	gene_id "MSTRG.80936"; transcript_id "MSTRG.80936.36"; exon_number "32";
chr18	StringTie	exon	10762500	10762625	1000	-	.	gene_id "MSTRG.80936"; transcript_id "MSTRG.80936.36"; exon_number "33";
chr18	StringTie	exon	10762922	10763098	1000	-	.	gene_id "MSTRG.80936"; transcript_id "MSTRG.80936.36"; exon_number "34";
chr18	StringTie	exon	10770148	10770308	1000	-	.	gene_id "MSTRG.80936"; transcript_id "MSTRG.80936.36"; exon_number "35";
chr18	StringTie	exon	10773412	10773629	1000	-	.	gene_id "MSTRG.80936"; transcript_id "MSTRG.80936.36"; exon_number "36";
chr18	StringTie	exon	10784784	10784957	1000	-	.	gene_id "MSTRG.80936"; transcript_id "MSTRG.80936.36"; exon_number "37";
chr18	StringTie	exon	10787036	10787184	1000	-	.	gene_id "MSTRG.80936"; transcript_id "MSTRG.80936.36"; exon_number "38";
chr18	StringTie	exon	10789079	10789365	1000	-	.	gene_id "MSTRG.80936"; transcript_id "MSTRG.80936.36"; exon_number "39";
chr18	StringTie	exon	10791201	10791324	1000	-	.	gene_id "MSTRG.80936"; transcript_id "MSTRG.80936.36"; exon_number "40";
chr18	StringTie	exon	10794772	10795002	1000	-	.	gene_id "MSTRG.80936"; transcript_id "MSTRG.80936.36"; exon_number "41";
chr18	StringTie	exon	10796017	10796271	1000	-	.	gene_id "MSTRG.80936"; transcript_id "MSTRG.80936.36"; exon_number "42";
chr18	StringTie	transcript	10670234	10825470	1000	-	.	gene_id "MSTRG.80936"; transcript_id "MSTRG.80936.37";
chr18	StringTie	exon	10670234	10671779	1000	-	.	gene_id "MSTRG.80936"; transcript_id "MSTRG.80936.37"; exon_number "1";
chr18	StringTie	exon	10672690	10672873	1000	-	.	gene_id "MSTRG.80936"; transcript_id "MSTRG.80936.37"; exon_number "2";
chr18	StringTie	exon	10675209	10675288	1000	-	.	gene_id "MSTRG.80936"; transcript_id "MSTRG.80936.37"; exon_number "3";
chr18	StringTie	exon	10677747	10677875	1000	-	.	gene_id "MSTRG.80936"; transcript_id "MSTRG.80936.37"; exon_number "4";
chr18	StringTie	exon	10680199	10680371	1000	-	.	gene_id "MSTRG.80936"; transcript_id "MSTRG.80936.37"; exon_number "5";
chr18	StringTie	exon	10681661	10681753	1000	-	.	gene_id "MSTRG.80936"; transcript_id "MSTRG.80936.37"; exon_number "6";
chr18	StringTie	exon	10682104	10682292	1000	-	.	gene_id "MSTRG.80936"; transcript_id "MSTRG.80936.37"; exon_number "7";
chr18	StringTie	exon	10689655	10689802	1000	-	.	gene_id "MSTRG.80936"; transcript_id "MSTRG.80936.37"; exon_number "8";
chr18	StringTie	exon	10691225	10691383	1000	-	.	gene_id "MSTRG.80936"; transcript_id "MSTRG.80936.37"; exon_number "9";
chr18	StringTie	exon	10696074	10696288	1000	-	.	gene_id "MSTRG.80936"; transcript_id "MSTRG.80936.37"; exon_number "10";
chr18	StringTie	exon	10696392	10696539	1000	-	.	gene_id "MSTRG.80936"; transcript_id "MSTRG.80936.37"; exon_number "11";
chr18	StringTie	exon	10697748	10697880	1000	-	.	gene_id "MSTRG.80936"; transcript_id "MSTRG.80936.37"; exon_number "12";
chr18	StringTie	exon	10698925	10699177	1000	-	.	gene_id "MSTRG.80936"; transcript_id "MSTRG.80936.37"; exon_number "13";
chr18	StringTie	exon	10701989	10702171	1000	-	.	gene_id "MSTRG.80936"; transcript_id "MSTRG.80936.37"; exon_number "14";
chr18	StringTie	exon	10704394	10704652	1000	-	.	gene_id "MSTRG.80936"; transcript_id "MSTRG.80936.37"; exon_number "15";
chr18	StringTie	exon	10705336	10705746	1000	-	.	gene_id "MSTRG.80936"; transcript_id "MSTRG.80936.37"; exon_number "16";
chr18	StringTie	exon	10714764	10714930	1000	-	.	gene_id "MSTRG.80936"; transcript_id "MSTRG.80936.37"; exon_number "17";
chr18	StringTie	exon	10715650	10715816	1000	-	.	gene_id "MSTRG.80936"; transcript_id "MSTRG.80936.37"; exon_number "18";
chr18	StringTie	exon	10718200	10718259	1000	-	.	gene_id "MSTRG.80936"; transcript_id "MSTRG.80936.37"; exon_number "19";
chr18	StringTie	exon	10731407	10731521	1000	-	.	gene_id "MSTRG.80936"; transcript_id "MSTRG.80936.37"; exon_number "20";
chr18	StringTie	exon	10736604	10736710	1000	-	.	gene_id "MSTRG.80936"; transcript_id "MSTRG.80936.37"; exon_number "21";
chr18	StringTie	exon	10741031	10741102	1000	-	.	gene_id "MSTRG.80936"; transcript_id "MSTRG.80936.37"; exon_number "22";
chr18	StringTie	exon	10742494	10742615	1000	-	.	gene_id "MSTRG.80936"; transcript_id "MSTRG.80936.37"; exon_number "23";
chr18	StringTie	exon	10744142	10744231	1000	-	.	gene_id "MSTRG.80936"; transcript_id "MSTRG.80936.37"; exon_number "24";
chr18	StringTie	exon	10748471	10748630	1000	-	.	gene_id "MSTRG.80936"; transcript_id "MSTRG.80936.37"; exon_number "25";
chr18	StringTie	exon	10750091	10750187	1000	-	.	gene_id "MSTRG.80936"; transcript_id "MSTRG.80936.37"; exon_number "26";
chr18	StringTie	exon	10752636	10752879	1000	-	.	gene_id "MSTRG.80936"; transcript_id "MSTRG.80936.37"; exon_number "27";
chr18	StringTie	exon	10757969	10758134	1000	-	.	gene_id "MSTRG.80936"; transcript_id "MSTRG.80936.37"; exon_number "28";
chr18	StringTie	exon	10759482	10759583	1000	-	.	gene_id "MSTRG.80936"; transcript_id "MSTRG.80936.37"; exon_number "29";
chr18	StringTie	exon	10759705	10759909	1000	-	.	gene_id "MSTRG.80936"; transcript_id "MSTRG.80936.37"; exon_number "30";
chr18	StringTie	exon	10760911	10761111	1000	-	.	gene_id "MSTRG.80936"; transcript_id "MSTRG.80936.37"; exon_number "31";
chr18	StringTie	exon	10762500	10762625	1000	-	.	gene_id "MSTRG.80936"; transcript_id "MSTRG.80936.37"; exon_number "32";
chr18	StringTie	exon	10762922	10763098	1000	-	.	gene_id "MSTRG.80936"; transcript_id "MSTRG.80936.37"; exon_number "33";
chr18	StringTie	exon	10770148	10770308	1000	-	.	gene_id "MSTRG.80936"; transcript_id "MSTRG.80936.37"; exon_number "34";
chr18	StringTie	exon	10773412	10773629	1000	-	.	gene_id "MSTRG.80936"; transcript_id "MSTRG.80936.37"; exon_number "35";
chr18	StringTie	exon	10784784	10784957	1000	-	.	gene_id "MSTRG.80936"; transcript_id "MSTRG.80936.37"; exon_number "36";
chr18	StringTie	exon	10787036	10787184	1000	-	.	gene_id "MSTRG.80936"; transcript_id "MSTRG.80936.37"; exon_number "37";
chr18	StringTie	exon	10789079	10789365	1000	-	.	gene_id "MSTRG.80936"; transcript_id "MSTRG.80936.37"; exon_number "38";
chr18	StringTie	exon	10791201	10791324	1000	-	.	gene_id "MSTRG.80936"; transcript_id "MSTRG.80936.37"; exon_number "39";
chr18	StringTie	exon	10794772	10795002	1000	-	.	gene_id "MSTRG.80936"; transcript_id "MSTRG.80936.37"; exon_number "40";
chr18	StringTie	exon	10797374	10797522	1000	-	.	gene_id "MSTRG.80936"; transcript_id "MSTRG.80936.37"; exon_number "41";
chr18	StringTie	exon	10800337	10800475	1000	-	.	gene_id "MSTRG.80936"; transcript_id "MSTRG.80936.37"; exon_number "42";
chr18	StringTie	exon	10801390	10801428	1000	-	.	gene_id "MSTRG.80936"; transcript_id "MSTRG.80936.37"; exon_number "43";
chr18	StringTie	exon	10803875	10803994	1000	-	.	gene_id "MSTRG.80936"; transcript_id "MSTRG.80936.37"; exon_number "44";
chr18	StringTie	exon	10807112	10807274	1000	-	.	gene_id "MSTRG.80936"; transcript_id "MSTRG.80936.37"; exon_number "45";
chr18	StringTie	exon	10825456	10825470	1000	-	.	gene_id "MSTRG.80936"; transcript_id "MSTRG.80936.37"; exon_number "46";
chr18	StringTie	transcript	10670239	10796041	1000	-	.	gene_id "MSTRG.80936"; transcript_id "MSTRG.80936.38";
chr18	StringTie	exon	10670239	10671779	1000	-	.	gene_id "MSTRG.80936"; transcript_id "MSTRG.80936.38"; exon_number "1";
chr18	StringTie	exon	10672690	10672873	1000	-	.	gene_id "MSTRG.80936"; transcript_id "MSTRG.80936.38"; exon_number "2";
chr18	StringTie	exon	10675209	10675288	1000	-	.	gene_id "MSTRG.80936"; transcript_id "MSTRG.80936.38"; exon_number "3";
chr18	StringTie	exon	10677747	10677875	1000	-	.	gene_id "MSTRG.80936"; transcript_id "MSTRG.80936.38"; exon_number "4";
chr18	StringTie	exon	10680199	10680371	1000	-	.	gene_id "MSTRG.80936"; transcript_id "MSTRG.80936.38"; exon_number "5";
chr18	StringTie	exon	10681661	10681753	1000	-	.	gene_id "MSTRG.80936"; transcript_id "MSTRG.80936.38"; exon_number "6";
chr18	StringTie	exon	10682104	10682292	1000	-	.	gene_id "MSTRG.80936"; transcript_id "MSTRG.80936.38"; exon_number "7";
chr18	StringTie	exon	10689655	10689802	1000	-	.	gene_id "MSTRG.80936"; transcript_id "MSTRG.80936.38"; exon_number "8";
chr18	StringTie	exon	10691225	10691383	1000	-	.	gene_id "MSTRG.80936"; transcript_id "MSTRG.80936.38"; exon_number "9";
chr18	StringTie	exon	10696074	10696288	1000	-	.	gene_id "MSTRG.80936"; transcript_id "MSTRG.80936.38"; exon_number "10";
chr18	StringTie	exon	10696392	10696539	1000	-	.	gene_id "MSTRG.80936"; transcript_id "MSTRG.80936.38"; exon_number "11";
chr18	StringTie	exon	10697748	10697880	1000	-	.	gene_id "MSTRG.80936"; transcript_id "MSTRG.80936.38"; exon_number "12";
chr18	StringTie	exon	10698925	10699177	1000	-	.	gene_id "MSTRG.80936"; transcript_id "MSTRG.80936.38"; exon_number "13";
chr18	StringTie	exon	10701989	10702171	1000	-	.	gene_id "MSTRG.80936"; transcript_id "MSTRG.80936.38"; exon_number "14";
chr18	StringTie	exon	10704394	10704652	1000	-	.	gene_id "MSTRG.80936"; transcript_id "MSTRG.80936.38"; exon_number "15";
chr18	StringTie	exon	10705336	10705746	1000	-	.	gene_id "MSTRG.80936"; transcript_id "MSTRG.80936.38"; exon_number "16";
chr18	StringTie	exon	10714764	10714930	1000	-	.	gene_id "MSTRG.80936"; transcript_id "MSTRG.80936.38"; exon_number "17";
chr18	StringTie	exon	10715650	10715816	1000	-	.	gene_id "MSTRG.80936"; transcript_id "MSTRG.80936.38"; exon_number "18";
chr18	StringTie	exon	10718200	10718259	1000	-	.	gene_id "MSTRG.80936"; transcript_id "MSTRG.80936.38"; exon_number "19";
chr18	StringTie	exon	10731407	10731521	1000	-	.	gene_id "MSTRG.80936"; transcript_id "MSTRG.80936.38"; exon_number "20";
chr18	StringTie	exon	10736604	10736710	1000	-	.	gene_id "MSTRG.80936"; transcript_id "MSTRG.80936.38"; exon_number "21";
chr18	StringTie	exon	10741031	10741102	1000	-	.	gene_id "MSTRG.80936"; transcript_id "MSTRG.80936.38"; exon_number "22";
chr18	StringTie	exon	10742494	10742615	1000	-	.	gene_id "MSTRG.80936"; transcript_id "MSTRG.80936.38"; exon_number "23";
chr18	StringTie	exon	10744142	10744231	1000	-	.	gene_id "MSTRG.80936"; transcript_id "MSTRG.80936.38"; exon_number "24";
chr18	StringTie	exon	10748471	10748630	1000	-	.	gene_id "MSTRG.80936"; transcript_id "MSTRG.80936.38"; exon_number "25";
chr18	StringTie	exon	10750091	10750187	1000	-	.	gene_id "MSTRG.80936"; transcript_id "MSTRG.80936.38"; exon_number "26";
chr18	StringTie	exon	10752636	10752879	1000	-	.	gene_id "MSTRG.80936"; transcript_id "MSTRG.80936.38"; exon_number "27";
chr18	StringTie	exon	10757969	10758134	1000	-	.	gene_id "MSTRG.80936"; transcript_id "MSTRG.80936.38"; exon_number "28";
chr18	StringTie	exon	10759482	10759583	1000	-	.	gene_id "MSTRG.80936"; transcript_id "MSTRG.80936.38"; exon_number "29";
chr18	StringTie	exon	10759705	10759909	1000	-	.	gene_id "MSTRG.80936"; transcript_id "MSTRG.80936.38"; exon_number "30";
chr18	StringTie	exon	10760911	10761111	1000	-	.	gene_id "MSTRG.80936"; transcript_id "MSTRG.80936.38"; exon_number "31";
chr18	StringTie	exon	10762500	10762625	1000	-	.	gene_id "MSTRG.80936"; transcript_id "MSTRG.80936.38"; exon_number "32";
chr18	StringTie	exon	10762922	10763098	1000	-	.	gene_id "MSTRG.80936"; transcript_id "MSTRG.80936.38"; exon_number "33";
chr18	StringTie	exon	10770148	10770308	1000	-	.	gene_id "MSTRG.80936"; transcript_id "MSTRG.80936.38"; exon_number "34";
chr18	StringTie	exon	10773412	10773629	1000	-	.	gene_id "MSTRG.80936"; transcript_id "MSTRG.80936.38"; exon_number "35";
chr18	StringTie	exon	10784784	10784957	1000	-	.	gene_id "MSTRG.80936"; transcript_id "MSTRG.80936.38"; exon_number "36";
chr18	StringTie	exon	10787036	10787184	1000	-	.	gene_id "MSTRG.80936"; transcript_id "MSTRG.80936.38"; exon_number "37";
chr18	StringTie	exon	10789079	10789365	1000	-	.	gene_id "MSTRG.80936"; transcript_id "MSTRG.80936.38"; exon_number "38";
chr18	StringTie	exon	10791201	10791324	1000	-	.	gene_id "MSTRG.80936"; transcript_id "MSTRG.80936.38"; exon_number "39";
chr18	StringTie	exon	10794772	10795002	1000	-	.	gene_id "MSTRG.80936"; transcript_id "MSTRG.80936.38"; exon_number "40";
chr18	StringTie	exon	10796017	10796041	1000	-	.	gene_id "MSTRG.80936"; transcript_id "MSTRG.80936.38"; exon_number "41";
chr18	StringTie	transcript	10669532	10807389	1000	-	.	gene_id "MSTRG.80936"; transcript_id "MSTRG.80936.4";
chr18	StringTie	exon	10669532	10671779	1000	-	.	gene_id "MSTRG.80936"; transcript_id "MSTRG.80936.4"; exon_number "1";
chr18	StringTie	exon	10672690	10672873	1000	-	.	gene_id "MSTRG.80936"; transcript_id "MSTRG.80936.4"; exon_number "2";
chr18	StringTie	exon	10675209	10675288	1000	-	.	gene_id "MSTRG.80936"; transcript_id "MSTRG.80936.4"; exon_number "3";
chr18	StringTie	exon	10677747	10677875	1000	-	.	gene_id "MSTRG.80936"; transcript_id "MSTRG.80936.4"; exon_number "4";
chr18	StringTie	exon	10680199	10680371	1000	-	.	gene_id "MSTRG.80936"; transcript_id "MSTRG.80936.4"; exon_number "5";
chr18	StringTie	exon	10681661	10681753	1000	-	.	gene_id "MSTRG.80936"; transcript_id "MSTRG.80936.4"; exon_number "6";
chr18	StringTie	exon	10682104	10682292	1000	-	.	gene_id "MSTRG.80936"; transcript_id "MSTRG.80936.4"; exon_number "7";
chr18	StringTie	exon	10689655	10689802	1000	-	.	gene_id "MSTRG.80936"; transcript_id "MSTRG.80936.4"; exon_number "8";
chr18	StringTie	exon	10691225	10691383	1000	-	.	gene_id "MSTRG.80936"; transcript_id "MSTRG.80936.4"; exon_number "9";
chr18	StringTie	exon	10696074	10696288	1000	-	.	gene_id "MSTRG.80936"; transcript_id "MSTRG.80936.4"; exon_number "10";
chr18	StringTie	exon	10696392	10696539	1000	-	.	gene_id "MSTRG.80936"; transcript_id "MSTRG.80936.4"; exon_number "11";
chr18	StringTie	exon	10697748	10697880	1000	-	.	gene_id "MSTRG.80936"; transcript_id "MSTRG.80936.4"; exon_number "12";
chr18	StringTie	exon	10698925	10699177	1000	-	.	gene_id "MSTRG.80936"; transcript_id "MSTRG.80936.4"; exon_number "13";
chr18	StringTie	exon	10701989	10702171	1000	-	.	gene_id "MSTRG.80936"; transcript_id "MSTRG.80936.4"; exon_number "14";
chr18	StringTie	exon	10704394	10704652	1000	-	.	gene_id "MSTRG.80936"; transcript_id "MSTRG.80936.4"; exon_number "15";
chr18	StringTie	exon	10705336	10705746	1000	-	.	gene_id "MSTRG.80936"; transcript_id "MSTRG.80936.4"; exon_number "16";
chr18	StringTie	exon	10714764	10714930	1000	-	.	gene_id "MSTRG.80936"; transcript_id "MSTRG.80936.4"; exon_number "17";
chr18	StringTie	exon	10715650	10715816	1000	-	.	gene_id "MSTRG.80936"; transcript_id "MSTRG.80936.4"; exon_number "18";
chr18	StringTie	exon	10718200	10718259	1000	-	.	gene_id "MSTRG.80936"; transcript_id "MSTRG.80936.4"; exon_number "19";
chr18	StringTie	exon	10731407	10731521	1000	-	.	gene_id "MSTRG.80936"; transcript_id "MSTRG.80936.4"; exon_number "20";
chr18	StringTie	exon	10735232	10735330	1000	-	.	gene_id "MSTRG.80936"; transcript_id "MSTRG.80936.4"; exon_number "21";
chr18	StringTie	exon	10736604	10736710	1000	-	.	gene_id "MSTRG.80936"; transcript_id "MSTRG.80936.4"; exon_number "22";
chr18	StringTie	exon	10742494	10742615	1000	-	.	gene_id "MSTRG.80936"; transcript_id "MSTRG.80936.4"; exon_number "23";
chr18	StringTie	exon	10744142	10744231	1000	-	.	gene_id "MSTRG.80936"; transcript_id "MSTRG.80936.4"; exon_number "24";
chr18	StringTie	exon	10748471	10748630	1000	-	.	gene_id "MSTRG.80936"; transcript_id "MSTRG.80936.4"; exon_number "25";
chr18	StringTie	exon	10750091	10750187	1000	-	.	gene_id "MSTRG.80936"; transcript_id "MSTRG.80936.4"; exon_number "26";
chr18	StringTie	exon	10752636	10752879	1000	-	.	gene_id "MSTRG.80936"; transcript_id "MSTRG.80936.4"; exon_number "27";
chr18	StringTie	exon	10757969	10758134	1000	-	.	gene_id "MSTRG.80936"; transcript_id "MSTRG.80936.4"; exon_number "28";
chr18	StringTie	exon	10759482	10759583	1000	-	.	gene_id "MSTRG.80936"; transcript_id "MSTRG.80936.4"; exon_number "29";
chr18	StringTie	exon	10759705	10759909	1000	-	.	gene_id "MSTRG.80936"; transcript_id "MSTRG.80936.4"; exon_number "30";
chr18	StringTie	exon	10760911	10761111	1000	-	.	gene_id "MSTRG.80936"; transcript_id "MSTRG.80936.4"; exon_number "31";
chr18	StringTie	exon	10762500	10762625	1000	-	.	gene_id "MSTRG.80936"; transcript_id "MSTRG.80936.4"; exon_number "32";
chr18	StringTie	exon	10762922	10763098	1000	-	.	gene_id "MSTRG.80936"; transcript_id "MSTRG.80936.4"; exon_number "33";
chr18	StringTie	exon	10770148	10770308	1000	-	.	gene_id "MSTRG.80936"; transcript_id "MSTRG.80936.4"; exon_number "34";
chr18	StringTie	exon	10773412	10773629	1000	-	.	gene_id "MSTRG.80936"; transcript_id "MSTRG.80936.4"; exon_number "35";
chr18	StringTie	exon	10784784	10784957	1000	-	.	gene_id "MSTRG.80936"; transcript_id "MSTRG.80936.4"; exon_number "36";
chr18	StringTie	exon	10787036	10787184	1000	-	.	gene_id "MSTRG.80936"; transcript_id "MSTRG.80936.4"; exon_number "37";
chr18	StringTie	exon	10789079	10789365	1000	-	.	gene_id "MSTRG.80936"; transcript_id "MSTRG.80936.4"; exon_number "38";
chr18	StringTie	exon	10791201	10791324	1000	-	.	gene_id "MSTRG.80936"; transcript_id "MSTRG.80936.4"; exon_number "39";
chr18	StringTie	exon	10794772	10795002	1000	-	.	gene_id "MSTRG.80936"; transcript_id "MSTRG.80936.4"; exon_number "40";
chr18	StringTie	exon	10797374	10797522	1000	-	.	gene_id "MSTRG.80936"; transcript_id "MSTRG.80936.4"; exon_number "41";
chr18	StringTie	exon	10800337	10800475	1000	-	.	gene_id "MSTRG.80936"; transcript_id "MSTRG.80936.4"; exon_number "42";
chr18	StringTie	exon	10801390	10801428	1000	-	.	gene_id "MSTRG.80936"; transcript_id "MSTRG.80936.4"; exon_number "43";
chr18	StringTie	exon	10803875	10803994	1000	-	.	gene_id "MSTRG.80936"; transcript_id "MSTRG.80936.4"; exon_number "44";
chr18	StringTie	exon	10807112	10807389	1000	-	.	gene_id "MSTRG.80936"; transcript_id "MSTRG.80936.4"; exon_number "45";
chr18	StringTie	transcript	10670247	10807271	1000	-	.	gene_id "MSTRG.80936"; transcript_id "MSTRG.80936.40";
chr18	StringTie	exon	10670247	10671779	1000	-	.	gene_id "MSTRG.80936"; transcript_id "MSTRG.80936.40"; exon_number "1";
chr18	StringTie	exon	10672690	10672873	1000	-	.	gene_id "MSTRG.80936"; transcript_id "MSTRG.80936.40"; exon_number "2";
chr18	StringTie	exon	10675209	10675288	1000	-	.	gene_id "MSTRG.80936"; transcript_id "MSTRG.80936.40"; exon_number "3";
chr18	StringTie	exon	10677747	10677875	1000	-	.	gene_id "MSTRG.80936"; transcript_id "MSTRG.80936.40"; exon_number "4";
chr18	StringTie	exon	10680199	10680371	1000	-	.	gene_id "MSTRG.80936"; transcript_id "MSTRG.80936.40"; exon_number "5";
chr18	StringTie	exon	10681661	10681753	1000	-	.	gene_id "MSTRG.80936"; transcript_id "MSTRG.80936.40"; exon_number "6";
chr18	StringTie	exon	10682104	10682292	1000	-	.	gene_id "MSTRG.80936"; transcript_id "MSTRG.80936.40"; exon_number "7";
chr18	StringTie	exon	10689655	10689802	1000	-	.	gene_id "MSTRG.80936"; transcript_id "MSTRG.80936.40"; exon_number "8";
chr18	StringTie	exon	10691225	10691383	1000	-	.	gene_id "MSTRG.80936"; transcript_id "MSTRG.80936.40"; exon_number "9";
chr18	StringTie	exon	10696074	10696288	1000	-	.	gene_id "MSTRG.80936"; transcript_id "MSTRG.80936.40"; exon_number "10";
chr18	StringTie	exon	10696392	10696539	1000	-	.	gene_id "MSTRG.80936"; transcript_id "MSTRG.80936.40"; exon_number "11";
chr18	StringTie	exon	10697748	10697880	1000	-	.	gene_id "MSTRG.80936"; transcript_id "MSTRG.80936.40"; exon_number "12";
chr18	StringTie	exon	10698925	10699177	1000	-	.	gene_id "MSTRG.80936"; transcript_id "MSTRG.80936.40"; exon_number "13";
chr18	StringTie	exon	10701989	10702171	1000	-	.	gene_id "MSTRG.80936"; transcript_id "MSTRG.80936.40"; exon_number "14";
chr18	StringTie	exon	10704394	10704652	1000	-	.	gene_id "MSTRG.80936"; transcript_id "MSTRG.80936.40"; exon_number "15";
chr18	StringTie	exon	10705336	10705746	1000	-	.	gene_id "MSTRG.80936"; transcript_id "MSTRG.80936.40"; exon_number "16";
chr18	StringTie	exon	10714764	10714930	1000	-	.	gene_id "MSTRG.80936"; transcript_id "MSTRG.80936.40"; exon_number "17";
chr18	StringTie	exon	10715650	10715816	1000	-	.	gene_id "MSTRG.80936"; transcript_id "MSTRG.80936.40"; exon_number "18";
chr18	StringTie	exon	10718200	10718259	1000	-	.	gene_id "MSTRG.80936"; transcript_id "MSTRG.80936.40"; exon_number "19";
chr18	StringTie	exon	10731407	10731521	1000	-	.	gene_id "MSTRG.80936"; transcript_id "MSTRG.80936.40"; exon_number "20";
chr18	StringTie	exon	10736604	10736710	1000	-	.	gene_id "MSTRG.80936"; transcript_id "MSTRG.80936.40"; exon_number "21";
chr18	StringTie	exon	10741031	10741102	1000	-	.	gene_id "MSTRG.80936"; transcript_id "MSTRG.80936.40"; exon_number "22";
chr18	StringTie	exon	10742494	10742615	1000	-	.	gene_id "MSTRG.80936"; transcript_id "MSTRG.80936.40"; exon_number "23";
chr18	StringTie	exon	10744142	10744231	1000	-	.	gene_id "MSTRG.80936"; transcript_id "MSTRG.80936.40"; exon_number "24";
chr18	StringTie	exon	10748471	10748630	1000	-	.	gene_id "MSTRG.80936"; transcript_id "MSTRG.80936.40"; exon_number "25";
chr18	StringTie	exon	10750091	10750187	1000	-	.	gene_id "MSTRG.80936"; transcript_id "MSTRG.80936.40"; exon_number "26";
chr18	StringTie	exon	10752636	10752879	1000	-	.	gene_id "MSTRG.80936"; transcript_id "MSTRG.80936.40"; exon_number "27";
chr18	StringTie	exon	10757969	10758134	1000	-	.	gene_id "MSTRG.80936"; transcript_id "MSTRG.80936.40"; exon_number "28";
chr18	StringTie	exon	10759482	10759583	1000	-	.	gene_id "MSTRG.80936"; transcript_id "MSTRG.80936.40"; exon_number "29";
chr18	StringTie	exon	10759705	10759909	1000	-	.	gene_id "MSTRG.80936"; transcript_id "MSTRG.80936.40"; exon_number "30";
chr18	StringTie	exon	10760911	10761111	1000	-	.	gene_id "MSTRG.80936"; transcript_id "MSTRG.80936.40"; exon_number "31";
chr18	StringTie	exon	10762500	10762625	1000	-	.	gene_id "MSTRG.80936"; transcript_id "MSTRG.80936.40"; exon_number "32";
chr18	StringTie	exon	10762922	10763098	1000	-	.	gene_id "MSTRG.80936"; transcript_id "MSTRG.80936.40"; exon_number "33";
chr18	StringTie	exon	10770148	10770308	1000	-	.	gene_id "MSTRG.80936"; transcript_id "MSTRG.80936.40"; exon_number "34";
chr18	StringTie	exon	10773412	10773629	1000	-	.	gene_id "MSTRG.80936"; transcript_id "MSTRG.80936.40"; exon_number "35";
chr18	StringTie	exon	10774006	10774038	1000	-	.	gene_id "MSTRG.80936"; transcript_id "MSTRG.80936.40"; exon_number "36";
chr18	StringTie	exon	10774508	10774564	1000	-	.	gene_id "MSTRG.80936"; transcript_id "MSTRG.80936.40"; exon_number "37";
chr18	StringTie	exon	10780325	10780366	1000	-	.	gene_id "MSTRG.80936"; transcript_id "MSTRG.80936.40"; exon_number "38";
chr18	StringTie	exon	10784784	10784957	1000	-	.	gene_id "MSTRG.80936"; transcript_id "MSTRG.80936.40"; exon_number "39";
chr18	StringTie	exon	10787036	10787184	1000	-	.	gene_id "MSTRG.80936"; transcript_id "MSTRG.80936.40"; exon_number "40";
chr18	StringTie	exon	10789079	10789365	1000	-	.	gene_id "MSTRG.80936"; transcript_id "MSTRG.80936.40"; exon_number "41";
chr18	StringTie	exon	10791201	10791324	1000	-	.	gene_id "MSTRG.80936"; transcript_id "MSTRG.80936.40"; exon_number "42";
chr18	StringTie	exon	10794772	10795002	1000	-	.	gene_id "MSTRG.80936"; transcript_id "MSTRG.80936.40"; exon_number "43";
chr18	StringTie	exon	10797374	10797522	1000	-	.	gene_id "MSTRG.80936"; transcript_id "MSTRG.80936.40"; exon_number "44";
chr18	StringTie	exon	10800337	10800475	1000	-	.	gene_id "MSTRG.80936"; transcript_id "MSTRG.80936.40"; exon_number "45";
chr18	StringTie	exon	10801390	10801428	1000	-	.	gene_id "MSTRG.80936"; transcript_id "MSTRG.80936.40"; exon_number "46";
chr18	StringTie	exon	10803875	10803994	1000	-	.	gene_id "MSTRG.80936"; transcript_id "MSTRG.80936.40"; exon_number "47";
chr18	StringTie	exon	10807112	10807271	1000	-	.	gene_id "MSTRG.80936"; transcript_id "MSTRG.80936.40"; exon_number "48";
chr18	StringTie	transcript	10670264	10791650	1000	-	.	gene_id "MSTRG.80936"; transcript_id "MSTRG.80936.42";
chr18	StringTie	exon	10670264	10671779	1000	-	.	gene_id "MSTRG.80936"; transcript_id "MSTRG.80936.42"; exon_number "1";
chr18	StringTie	exon	10672690	10672873	1000	-	.	gene_id "MSTRG.80936"; transcript_id "MSTRG.80936.42"; exon_number "2";
chr18	StringTie	exon	10675209	10675288	1000	-	.	gene_id "MSTRG.80936"; transcript_id "MSTRG.80936.42"; exon_number "3";
chr18	StringTie	exon	10677747	10677875	1000	-	.	gene_id "MSTRG.80936"; transcript_id "MSTRG.80936.42"; exon_number "4";
chr18	StringTie	exon	10680199	10680371	1000	-	.	gene_id "MSTRG.80936"; transcript_id "MSTRG.80936.42"; exon_number "5";
chr18	StringTie	exon	10681661	10681753	1000	-	.	gene_id "MSTRG.80936"; transcript_id "MSTRG.80936.42"; exon_number "6";
chr18	StringTie	exon	10682104	10682292	1000	-	.	gene_id "MSTRG.80936"; transcript_id "MSTRG.80936.42"; exon_number "7";
chr18	StringTie	exon	10689655	10689802	1000	-	.	gene_id "MSTRG.80936"; transcript_id "MSTRG.80936.42"; exon_number "8";
chr18	StringTie	exon	10691225	10691383	1000	-	.	gene_id "MSTRG.80936"; transcript_id "MSTRG.80936.42"; exon_number "9";
chr18	StringTie	exon	10696074	10696288	1000	-	.	gene_id "MSTRG.80936"; transcript_id "MSTRG.80936.42"; exon_number "10";
chr18	StringTie	exon	10696392	10696539	1000	-	.	gene_id "MSTRG.80936"; transcript_id "MSTRG.80936.42"; exon_number "11";
chr18	StringTie	exon	10697748	10697880	1000	-	.	gene_id "MSTRG.80936"; transcript_id "MSTRG.80936.42"; exon_number "12";
chr18	StringTie	exon	10698925	10699177	1000	-	.	gene_id "MSTRG.80936"; transcript_id "MSTRG.80936.42"; exon_number "13";
chr18	StringTie	exon	10701989	10702171	1000	-	.	gene_id "MSTRG.80936"; transcript_id "MSTRG.80936.42"; exon_number "14";
chr18	StringTie	exon	10704394	10704652	1000	-	.	gene_id "MSTRG.80936"; transcript_id "MSTRG.80936.42"; exon_number "15";
chr18	StringTie	exon	10705336	10705746	1000	-	.	gene_id "MSTRG.80936"; transcript_id "MSTRG.80936.42"; exon_number "16";
chr18	StringTie	exon	10714764	10714930	1000	-	.	gene_id "MSTRG.80936"; transcript_id "MSTRG.80936.42"; exon_number "17";
chr18	StringTie	exon	10715650	10715816	1000	-	.	gene_id "MSTRG.80936"; transcript_id "MSTRG.80936.42"; exon_number "18";
chr18	StringTie	exon	10718200	10718259	1000	-	.	gene_id "MSTRG.80936"; transcript_id "MSTRG.80936.42"; exon_number "19";
chr18	StringTie	exon	10731407	10731521	1000	-	.	gene_id "MSTRG.80936"; transcript_id "MSTRG.80936.42"; exon_number "20";
chr18	StringTie	exon	10736604	10736710	1000	-	.	gene_id "MSTRG.80936"; transcript_id "MSTRG.80936.42"; exon_number "21";
chr18	StringTie	exon	10741031	10741102	1000	-	.	gene_id "MSTRG.80936"; transcript_id "MSTRG.80936.42"; exon_number "22";
chr18	StringTie	exon	10742494	10742615	1000	-	.	gene_id "MSTRG.80936"; transcript_id "MSTRG.80936.42"; exon_number "23";
chr18	StringTie	exon	10744142	10744231	1000	-	.	gene_id "MSTRG.80936"; transcript_id "MSTRG.80936.42"; exon_number "24";
chr18	StringTie	exon	10748471	10748630	1000	-	.	gene_id "MSTRG.80936"; transcript_id "MSTRG.80936.42"; exon_number "25";
chr18	StringTie	exon	10750091	10750187	1000	-	.	gene_id "MSTRG.80936"; transcript_id "MSTRG.80936.42"; exon_number "26";
chr18	StringTie	exon	10752636	10752879	1000	-	.	gene_id "MSTRG.80936"; transcript_id "MSTRG.80936.42"; exon_number "27";
chr18	StringTie	exon	10757969	10758134	1000	-	.	gene_id "MSTRG.80936"; transcript_id "MSTRG.80936.42"; exon_number "28";
chr18	StringTie	exon	10759482	10759583	1000	-	.	gene_id "MSTRG.80936"; transcript_id "MSTRG.80936.42"; exon_number "29";
chr18	StringTie	exon	10759705	10759909	1000	-	.	gene_id "MSTRG.80936"; transcript_id "MSTRG.80936.42"; exon_number "30";
chr18	StringTie	exon	10760911	10761111	1000	-	.	gene_id "MSTRG.80936"; transcript_id "MSTRG.80936.42"; exon_number "31";
chr18	StringTie	exon	10762500	10762625	1000	-	.	gene_id "MSTRG.80936"; transcript_id "MSTRG.80936.42"; exon_number "32";
chr18	StringTie	exon	10770148	10770308	1000	-	.	gene_id "MSTRG.80936"; transcript_id "MSTRG.80936.42"; exon_number "33";
chr18	StringTie	exon	10773412	10773629	1000	-	.	gene_id "MSTRG.80936"; transcript_id "MSTRG.80936.42"; exon_number "34";
chr18	StringTie	exon	10784784	10784957	1000	-	.	gene_id "MSTRG.80936"; transcript_id "MSTRG.80936.42"; exon_number "35";
chr18	StringTie	exon	10787036	10787184	1000	-	.	gene_id "MSTRG.80936"; transcript_id "MSTRG.80936.42"; exon_number "36";
chr18	StringTie	exon	10789079	10789365	1000	-	.	gene_id "MSTRG.80936"; transcript_id "MSTRG.80936.42"; exon_number "37";
chr18	StringTie	exon	10791201	10791324	1000	-	.	gene_id "MSTRG.80936"; transcript_id "MSTRG.80936.42"; exon_number "38";
chr18	StringTie	exon	10791463	10791650	1000	-	.	gene_id "MSTRG.80936"; transcript_id "MSTRG.80936.42"; exon_number "39";
chr18	StringTie	transcript	10671126	10855436	1000	-	.	gene_id "MSTRG.80936"; transcript_id "MSTRG.80936.43";
chr18	StringTie	exon	10671126	10671779	1000	-	.	gene_id "MSTRG.80936"; transcript_id "MSTRG.80936.43"; exon_number "1";
chr18	StringTie	exon	10672690	10672873	1000	-	.	gene_id "MSTRG.80936"; transcript_id "MSTRG.80936.43"; exon_number "2";
chr18	StringTie	exon	10675209	10675288	1000	-	.	gene_id "MSTRG.80936"; transcript_id "MSTRG.80936.43"; exon_number "3";
chr18	StringTie	exon	10677747	10677875	1000	-	.	gene_id "MSTRG.80936"; transcript_id "MSTRG.80936.43"; exon_number "4";
chr18	StringTie	exon	10680199	10680371	1000	-	.	gene_id "MSTRG.80936"; transcript_id "MSTRG.80936.43"; exon_number "5";
chr18	StringTie	exon	10681661	10681753	1000	-	.	gene_id "MSTRG.80936"; transcript_id "MSTRG.80936.43"; exon_number "6";
chr18	StringTie	exon	10682104	10682292	1000	-	.	gene_id "MSTRG.80936"; transcript_id "MSTRG.80936.43"; exon_number "7";
chr18	StringTie	exon	10689655	10689802	1000	-	.	gene_id "MSTRG.80936"; transcript_id "MSTRG.80936.43"; exon_number "8";
chr18	StringTie	exon	10691225	10691383	1000	-	.	gene_id "MSTRG.80936"; transcript_id "MSTRG.80936.43"; exon_number "9";
chr18	StringTie	exon	10696074	10696288	1000	-	.	gene_id "MSTRG.80936"; transcript_id "MSTRG.80936.43"; exon_number "10";
chr18	StringTie	exon	10696392	10696539	1000	-	.	gene_id "MSTRG.80936"; transcript_id "MSTRG.80936.43"; exon_number "11";
chr18	StringTie	exon	10697748	10697880	1000	-	.	gene_id "MSTRG.80936"; transcript_id "MSTRG.80936.43"; exon_number "12";
chr18	StringTie	exon	10698925	10699177	1000	-	.	gene_id "MSTRG.80936"; transcript_id "MSTRG.80936.43"; exon_number "13";
chr18	StringTie	exon	10701869	10704652	1000	-	.	gene_id "MSTRG.80936"; transcript_id "MSTRG.80936.43"; exon_number "14";
chr18	StringTie	exon	10705336	10705746	1000	-	.	gene_id "MSTRG.80936"; transcript_id "MSTRG.80936.43"; exon_number "15";
chr18	StringTie	exon	10714764	10714930	1000	-	.	gene_id "MSTRG.80936"; transcript_id "MSTRG.80936.43"; exon_number "16";
chr18	StringTie	exon	10715650	10715816	1000	-	.	gene_id "MSTRG.80936"; transcript_id "MSTRG.80936.43"; exon_number "17";
chr18	StringTie	exon	10718200	10718259	1000	-	.	gene_id "MSTRG.80936"; transcript_id "MSTRG.80936.43"; exon_number "18";
chr18	StringTie	exon	10731407	10731521	1000	-	.	gene_id "MSTRG.80936"; transcript_id "MSTRG.80936.43"; exon_number "19";
chr18	StringTie	exon	10736604	10736710	1000	-	.	gene_id "MSTRG.80936"; transcript_id "MSTRG.80936.43"; exon_number "20";
chr18	StringTie	exon	10741031	10741102	1000	-	.	gene_id "MSTRG.80936"; transcript_id "MSTRG.80936.43"; exon_number "21";
chr18	StringTie	exon	10742494	10742615	1000	-	.	gene_id "MSTRG.80936"; transcript_id "MSTRG.80936.43"; exon_number "22";
chr18	StringTie	exon	10744142	10744231	1000	-	.	gene_id "MSTRG.80936"; transcript_id "MSTRG.80936.43"; exon_number "23";
chr18	StringTie	exon	10748471	10748630	1000	-	.	gene_id "MSTRG.80936"; transcript_id "MSTRG.80936.43"; exon_number "24";
chr18	StringTie	exon	10750091	10750187	1000	-	.	gene_id "MSTRG.80936"; transcript_id "MSTRG.80936.43"; exon_number "25";
chr18	StringTie	exon	10752636	10752879	1000	-	.	gene_id "MSTRG.80936"; transcript_id "MSTRG.80936.43"; exon_number "26";
chr18	StringTie	exon	10757969	10758134	1000	-	.	gene_id "MSTRG.80936"; transcript_id "MSTRG.80936.43"; exon_number "27";
chr18	StringTie	exon	10759482	10759583	1000	-	.	gene_id "MSTRG.80936"; transcript_id "MSTRG.80936.43"; exon_number "28";
chr18	StringTie	exon	10759705	10759909	1000	-	.	gene_id "MSTRG.80936"; transcript_id "MSTRG.80936.43"; exon_number "29";
chr18	StringTie	exon	10760911	10761111	1000	-	.	gene_id "MSTRG.80936"; transcript_id "MSTRG.80936.43"; exon_number "30";
chr18	StringTie	exon	10762500	10762625	1000	-	.	gene_id "MSTRG.80936"; transcript_id "MSTRG.80936.43"; exon_number "31";
chr18	StringTie	exon	10762922	10763098	1000	-	.	gene_id "MSTRG.80936"; transcript_id "MSTRG.80936.43"; exon_number "32";
chr18	StringTie	exon	10770148	10770308	1000	-	.	gene_id "MSTRG.80936"; transcript_id "MSTRG.80936.43"; exon_number "33";
chr18	StringTie	exon	10773412	10773629	1000	-	.	gene_id "MSTRG.80936"; transcript_id "MSTRG.80936.43"; exon_number "34";
chr18	StringTie	exon	10784784	10784957	1000	-	.	gene_id "MSTRG.80936"; transcript_id "MSTRG.80936.43"; exon_number "35";
chr18	StringTie	exon	10787036	10787184	1000	-	.	gene_id "MSTRG.80936"; transcript_id "MSTRG.80936.43"; exon_number "36";
chr18	StringTie	exon	10789079	10789365	1000	-	.	gene_id "MSTRG.80936"; transcript_id "MSTRG.80936.43"; exon_number "37";
chr18	StringTie	exon	10791201	10791324	1000	-	.	gene_id "MSTRG.80936"; transcript_id "MSTRG.80936.43"; exon_number "38";
chr18	StringTie	exon	10794772	10795002	1000	-	.	gene_id "MSTRG.80936"; transcript_id "MSTRG.80936.43"; exon_number "39";
chr18	StringTie	exon	10797374	10797522	1000	-	.	gene_id "MSTRG.80936"; transcript_id "MSTRG.80936.43"; exon_number "40";
chr18	StringTie	exon	10800337	10800475	1000	-	.	gene_id "MSTRG.80936"; transcript_id "MSTRG.80936.43"; exon_number "41";
chr18	StringTie	exon	10803875	10803994	1000	-	.	gene_id "MSTRG.80936"; transcript_id "MSTRG.80936.43"; exon_number "42";
chr18	StringTie	exon	10807112	10807274	1000	-	.	gene_id "MSTRG.80936"; transcript_id "MSTRG.80936.43"; exon_number "43";
chr18	StringTie	exon	10855353	10855436	1000	-	.	gene_id "MSTRG.80936"; transcript_id "MSTRG.80936.43"; exon_number "44";
chr18	StringTie	transcript	10671126	10807274	1000	-	.	gene_id "MSTRG.80936"; transcript_id "MSTRG.80936.44";
chr18	StringTie	exon	10671126	10671779	1000	-	.	gene_id "MSTRG.80936"; transcript_id "MSTRG.80936.44"; exon_number "1";
chr18	StringTie	exon	10672690	10672873	1000	-	.	gene_id "MSTRG.80936"; transcript_id "MSTRG.80936.44"; exon_number "2";
chr18	StringTie	exon	10675209	10675288	1000	-	.	gene_id "MSTRG.80936"; transcript_id "MSTRG.80936.44"; exon_number "3";
chr18	StringTie	exon	10677747	10677875	1000	-	.	gene_id "MSTRG.80936"; transcript_id "MSTRG.80936.44"; exon_number "4";
chr18	StringTie	exon	10680199	10680371	1000	-	.	gene_id "MSTRG.80936"; transcript_id "MSTRG.80936.44"; exon_number "5";
chr18	StringTie	exon	10681661	10681753	1000	-	.	gene_id "MSTRG.80936"; transcript_id "MSTRG.80936.44"; exon_number "6";
chr18	StringTie	exon	10682104	10682292	1000	-	.	gene_id "MSTRG.80936"; transcript_id "MSTRG.80936.44"; exon_number "7";
chr18	StringTie	exon	10689655	10689802	1000	-	.	gene_id "MSTRG.80936"; transcript_id "MSTRG.80936.44"; exon_number "8";
chr18	StringTie	exon	10691225	10691383	1000	-	.	gene_id "MSTRG.80936"; transcript_id "MSTRG.80936.44"; exon_number "9";
chr18	StringTie	exon	10696074	10696288	1000	-	.	gene_id "MSTRG.80936"; transcript_id "MSTRG.80936.44"; exon_number "10";
chr18	StringTie	exon	10696392	10696539	1000	-	.	gene_id "MSTRG.80936"; transcript_id "MSTRG.80936.44"; exon_number "11";
chr18	StringTie	exon	10697748	10697880	1000	-	.	gene_id "MSTRG.80936"; transcript_id "MSTRG.80936.44"; exon_number "12";
chr18	StringTie	exon	10698925	10699177	1000	-	.	gene_id "MSTRG.80936"; transcript_id "MSTRG.80936.44"; exon_number "13";
chr18	StringTie	exon	10701869	10702171	1000	-	.	gene_id "MSTRG.80936"; transcript_id "MSTRG.80936.44"; exon_number "14";
chr18	StringTie	exon	10704394	10704652	1000	-	.	gene_id "MSTRG.80936"; transcript_id "MSTRG.80936.44"; exon_number "15";
chr18	StringTie	exon	10705336	10705746	1000	-	.	gene_id "MSTRG.80936"; transcript_id "MSTRG.80936.44"; exon_number "16";
chr18	StringTie	exon	10714764	10714930	1000	-	.	gene_id "MSTRG.80936"; transcript_id "MSTRG.80936.44"; exon_number "17";
chr18	StringTie	exon	10715650	10715816	1000	-	.	gene_id "MSTRG.80936"; transcript_id "MSTRG.80936.44"; exon_number "18";
chr18	StringTie	exon	10718200	10718259	1000	-	.	gene_id "MSTRG.80936"; transcript_id "MSTRG.80936.44"; exon_number "19";
chr18	StringTie	exon	10731407	10731521	1000	-	.	gene_id "MSTRG.80936"; transcript_id "MSTRG.80936.44"; exon_number "20";
chr18	StringTie	exon	10735232	10735330	1000	-	.	gene_id "MSTRG.80936"; transcript_id "MSTRG.80936.44"; exon_number "21";
chr18	StringTie	exon	10736604	10736710	1000	-	.	gene_id "MSTRG.80936"; transcript_id "MSTRG.80936.44"; exon_number "22";
chr18	StringTie	exon	10741031	10741102	1000	-	.	gene_id "MSTRG.80936"; transcript_id "MSTRG.80936.44"; exon_number "23";
chr18	StringTie	exon	10742494	10742615	1000	-	.	gene_id "MSTRG.80936"; transcript_id "MSTRG.80936.44"; exon_number "24";
chr18	StringTie	exon	10744142	10744231	1000	-	.	gene_id "MSTRG.80936"; transcript_id "MSTRG.80936.44"; exon_number "25";
chr18	StringTie	exon	10748471	10748630	1000	-	.	gene_id "MSTRG.80936"; transcript_id "MSTRG.80936.44"; exon_number "26";
chr18	StringTie	exon	10750091	10750187	1000	-	.	gene_id "MSTRG.80936"; transcript_id "MSTRG.80936.44"; exon_number "27";
chr18	StringTie	exon	10752636	10752879	1000	-	.	gene_id "MSTRG.80936"; transcript_id "MSTRG.80936.44"; exon_number "28";
chr18	StringTie	exon	10757969	10758134	1000	-	.	gene_id "MSTRG.80936"; transcript_id "MSTRG.80936.44"; exon_number "29";
chr18	StringTie	exon	10759482	10759583	1000	-	.	gene_id "MSTRG.80936"; transcript_id "MSTRG.80936.44"; exon_number "30";
chr18	StringTie	exon	10759705	10759909	1000	-	.	gene_id "MSTRG.80936"; transcript_id "MSTRG.80936.44"; exon_number "31";
chr18	StringTie	exon	10760911	10761111	1000	-	.	gene_id "MSTRG.80936"; transcript_id "MSTRG.80936.44"; exon_number "32";
chr18	StringTie	exon	10762500	10762625	1000	-	.	gene_id "MSTRG.80936"; transcript_id "MSTRG.80936.44"; exon_number "33";
chr18	StringTie	exon	10762922	10763098	1000	-	.	gene_id "MSTRG.80936"; transcript_id "MSTRG.80936.44"; exon_number "34";
chr18	StringTie	exon	10770148	10770308	1000	-	.	gene_id "MSTRG.80936"; transcript_id "MSTRG.80936.44"; exon_number "35";
chr18	StringTie	exon	10773412	10773629	1000	-	.	gene_id "MSTRG.80936"; transcript_id "MSTRG.80936.44"; exon_number "36";
chr18	StringTie	exon	10784784	10784957	1000	-	.	gene_id "MSTRG.80936"; transcript_id "MSTRG.80936.44"; exon_number "37";
chr18	StringTie	exon	10787036	10787184	1000	-	.	gene_id "MSTRG.80936"; transcript_id "MSTRG.80936.44"; exon_number "38";
chr18	StringTie	exon	10789079	10789365	1000	-	.	gene_id "MSTRG.80936"; transcript_id "MSTRG.80936.44"; exon_number "39";
chr18	StringTie	exon	10791201	10791324	1000	-	.	gene_id "MSTRG.80936"; transcript_id "MSTRG.80936.44"; exon_number "40";
chr18	StringTie	exon	10794772	10795002	1000	-	.	gene_id "MSTRG.80936"; transcript_id "MSTRG.80936.44"; exon_number "41";
chr18	StringTie	exon	10797374	10797522	1000	-	.	gene_id "MSTRG.80936"; transcript_id "MSTRG.80936.44"; exon_number "42";
chr18	StringTie	exon	10800337	10800475	1000	-	.	gene_id "MSTRG.80936"; transcript_id "MSTRG.80936.44"; exon_number "43";
chr18	StringTie	exon	10803875	10803994	1000	-	.	gene_id "MSTRG.80936"; transcript_id "MSTRG.80936.44"; exon_number "44";
chr18	StringTie	exon	10807112	10807274	1000	-	.	gene_id "MSTRG.80936"; transcript_id "MSTRG.80936.44"; exon_number "45";
chr18	StringTie	transcript	10669532	10807315	1000	-	.	gene_id "MSTRG.80936"; transcript_id "MSTRG.80936.5";
chr18	StringTie	exon	10669532	10671779	1000	-	.	gene_id "MSTRG.80936"; transcript_id "MSTRG.80936.5"; exon_number "1";
chr18	StringTie	exon	10672690	10672873	1000	-	.	gene_id "MSTRG.80936"; transcript_id "MSTRG.80936.5"; exon_number "2";
chr18	StringTie	exon	10675209	10675288	1000	-	.	gene_id "MSTRG.80936"; transcript_id "MSTRG.80936.5"; exon_number "3";
chr18	StringTie	exon	10677747	10677875	1000	-	.	gene_id "MSTRG.80936"; transcript_id "MSTRG.80936.5"; exon_number "4";
chr18	StringTie	exon	10680199	10680371	1000	-	.	gene_id "MSTRG.80936"; transcript_id "MSTRG.80936.5"; exon_number "5";
chr18	StringTie	exon	10681661	10681753	1000	-	.	gene_id "MSTRG.80936"; transcript_id "MSTRG.80936.5"; exon_number "6";
chr18	StringTie	exon	10682104	10682292	1000	-	.	gene_id "MSTRG.80936"; transcript_id "MSTRG.80936.5"; exon_number "7";
chr18	StringTie	exon	10689655	10689802	1000	-	.	gene_id "MSTRG.80936"; transcript_id "MSTRG.80936.5"; exon_number "8";
chr18	StringTie	exon	10691225	10691383	1000	-	.	gene_id "MSTRG.80936"; transcript_id "MSTRG.80936.5"; exon_number "9";
chr18	StringTie	exon	10696074	10696288	1000	-	.	gene_id "MSTRG.80936"; transcript_id "MSTRG.80936.5"; exon_number "10";
chr18	StringTie	exon	10696392	10696539	1000	-	.	gene_id "MSTRG.80936"; transcript_id "MSTRG.80936.5"; exon_number "11";
chr18	StringTie	exon	10697748	10697880	1000	-	.	gene_id "MSTRG.80936"; transcript_id "MSTRG.80936.5"; exon_number "12";
chr18	StringTie	exon	10698925	10699177	1000	-	.	gene_id "MSTRG.80936"; transcript_id "MSTRG.80936.5"; exon_number "13";
chr18	StringTie	exon	10701989	10702171	1000	-	.	gene_id "MSTRG.80936"; transcript_id "MSTRG.80936.5"; exon_number "14";
chr18	StringTie	exon	10704394	10704652	1000	-	.	gene_id "MSTRG.80936"; transcript_id "MSTRG.80936.5"; exon_number "15";
chr18	StringTie	exon	10705336	10705746	1000	-	.	gene_id "MSTRG.80936"; transcript_id "MSTRG.80936.5"; exon_number "16";
chr18	StringTie	exon	10708275	10708439	1000	-	.	gene_id "MSTRG.80936"; transcript_id "MSTRG.80936.5"; exon_number "17";
chr18	StringTie	exon	10714764	10714930	1000	-	.	gene_id "MSTRG.80936"; transcript_id "MSTRG.80936.5"; exon_number "18";
chr18	StringTie	exon	10715650	10715816	1000	-	.	gene_id "MSTRG.80936"; transcript_id "MSTRG.80936.5"; exon_number "19";
chr18	StringTie	exon	10718200	10718259	1000	-	.	gene_id "MSTRG.80936"; transcript_id "MSTRG.80936.5"; exon_number "20";
chr18	StringTie	exon	10731407	10731521	1000	-	.	gene_id "MSTRG.80936"; transcript_id "MSTRG.80936.5"; exon_number "21";
chr18	StringTie	exon	10735232	10735330	1000	-	.	gene_id "MSTRG.80936"; transcript_id "MSTRG.80936.5"; exon_number "22";
chr18	StringTie	exon	10736604	10736710	1000	-	.	gene_id "MSTRG.80936"; transcript_id "MSTRG.80936.5"; exon_number "23";
chr18	StringTie	exon	10742494	10742615	1000	-	.	gene_id "MSTRG.80936"; transcript_id "MSTRG.80936.5"; exon_number "24";
chr18	StringTie	exon	10744142	10744231	1000	-	.	gene_id "MSTRG.80936"; transcript_id "MSTRG.80936.5"; exon_number "25";
chr18	StringTie	exon	10748471	10748630	1000	-	.	gene_id "MSTRG.80936"; transcript_id "MSTRG.80936.5"; exon_number "26";
chr18	StringTie	exon	10750091	10750187	1000	-	.	gene_id "MSTRG.80936"; transcript_id "MSTRG.80936.5"; exon_number "27";
chr18	StringTie	exon	10752636	10752879	1000	-	.	gene_id "MSTRG.80936"; transcript_id "MSTRG.80936.5"; exon_number "28";
chr18	StringTie	exon	10757969	10758134	1000	-	.	gene_id "MSTRG.80936"; transcript_id "MSTRG.80936.5"; exon_number "29";
chr18	StringTie	exon	10759482	10759583	1000	-	.	gene_id "MSTRG.80936"; transcript_id "MSTRG.80936.5"; exon_number "30";
chr18	StringTie	exon	10759705	10759909	1000	-	.	gene_id "MSTRG.80936"; transcript_id "MSTRG.80936.5"; exon_number "31";
chr18	StringTie	exon	10760911	10761111	1000	-	.	gene_id "MSTRG.80936"; transcript_id "MSTRG.80936.5"; exon_number "32";
chr18	StringTie	exon	10762500	10762625	1000	-	.	gene_id "MSTRG.80936"; transcript_id "MSTRG.80936.5"; exon_number "33";
chr18	StringTie	exon	10762922	10763098	1000	-	.	gene_id "MSTRG.80936"; transcript_id "MSTRG.80936.5"; exon_number "34";
chr18	StringTie	exon	10770148	10770308	1000	-	.	gene_id "MSTRG.80936"; transcript_id "MSTRG.80936.5"; exon_number "35";
chr18	StringTie	exon	10773412	10773629	1000	-	.	gene_id "MSTRG.80936"; transcript_id "MSTRG.80936.5"; exon_number "36";
chr18	StringTie	exon	10784784	10784957	1000	-	.	gene_id "MSTRG.80936"; transcript_id "MSTRG.80936.5"; exon_number "37";
chr18	StringTie	exon	10787036	10787184	1000	-	.	gene_id "MSTRG.80936"; transcript_id "MSTRG.80936.5"; exon_number "38";
chr18	StringTie	exon	10789079	10789365	1000	-	.	gene_id "MSTRG.80936"; transcript_id "MSTRG.80936.5"; exon_number "39";
chr18	StringTie	exon	10791201	10791324	1000	-	.	gene_id "MSTRG.80936"; transcript_id "MSTRG.80936.5"; exon_number "40";
chr18	StringTie	exon	10794772	10795002	1000	-	.	gene_id "MSTRG.80936"; transcript_id "MSTRG.80936.5"; exon_number "41";
chr18	StringTie	exon	10797374	10797522	1000	-	.	gene_id "MSTRG.80936"; transcript_id "MSTRG.80936.5"; exon_number "42";
chr18	StringTie	exon	10800337	10800475	1000	-	.	gene_id "MSTRG.80936"; transcript_id "MSTRG.80936.5"; exon_number "43";
chr18	StringTie	exon	10801390	10801428	1000	-	.	gene_id "MSTRG.80936"; transcript_id "MSTRG.80936.5"; exon_number "44";
chr18	StringTie	exon	10803875	10803994	1000	-	.	gene_id "MSTRG.80936"; transcript_id "MSTRG.80936.5"; exon_number "45";
chr18	StringTie	exon	10807112	10807315	1000	-	.	gene_id "MSTRG.80936"; transcript_id "MSTRG.80936.5"; exon_number "46";
chr18	StringTie	transcript	10708266	10807271	1000	-	.	gene_id "MSTRG.80936"; transcript_id "MSTRG.80936.51";
chr18	StringTie	exon	10708266	10708439	1000	-	.	gene_id "MSTRG.80936"; transcript_id "MSTRG.80936.51"; exon_number "1";
chr18	StringTie	exon	10714764	10714930	1000	-	.	gene_id "MSTRG.80936"; transcript_id "MSTRG.80936.51"; exon_number "2";
chr18	StringTie	exon	10715650	10715816	1000	-	.	gene_id "MSTRG.80936"; transcript_id "MSTRG.80936.51"; exon_number "3";
chr18	StringTie	exon	10718200	10718259	1000	-	.	gene_id "MSTRG.80936"; transcript_id "MSTRG.80936.51"; exon_number "4";
chr18	StringTie	exon	10731407	10731521	1000	-	.	gene_id "MSTRG.80936"; transcript_id "MSTRG.80936.51"; exon_number "5";
chr18	StringTie	exon	10735232	10735330	1000	-	.	gene_id "MSTRG.80936"; transcript_id "MSTRG.80936.51"; exon_number "6";
chr18	StringTie	exon	10736604	10736710	1000	-	.	gene_id "MSTRG.80936"; transcript_id "MSTRG.80936.51"; exon_number "7";
chr18	StringTie	exon	10741031	10741102	1000	-	.	gene_id "MSTRG.80936"; transcript_id "MSTRG.80936.51"; exon_number "8";
chr18	StringTie	exon	10742494	10742615	1000	-	.	gene_id "MSTRG.80936"; transcript_id "MSTRG.80936.51"; exon_number "9";
chr18	StringTie	exon	10744142	10744231	1000	-	.	gene_id "MSTRG.80936"; transcript_id "MSTRG.80936.51"; exon_number "10";
chr18	StringTie	exon	10748471	10748630	1000	-	.	gene_id "MSTRG.80936"; transcript_id "MSTRG.80936.51"; exon_number "11";
chr18	StringTie	exon	10750091	10750187	1000	-	.	gene_id "MSTRG.80936"; transcript_id "MSTRG.80936.51"; exon_number "12";
chr18	StringTie	exon	10752636	10752879	1000	-	.	gene_id "MSTRG.80936"; transcript_id "MSTRG.80936.51"; exon_number "13";
chr18	StringTie	exon	10757969	10758134	1000	-	.	gene_id "MSTRG.80936"; transcript_id "MSTRG.80936.51"; exon_number "14";
chr18	StringTie	exon	10759482	10759583	1000	-	.	gene_id "MSTRG.80936"; transcript_id "MSTRG.80936.51"; exon_number "15";
chr18	StringTie	exon	10759705	10759909	1000	-	.	gene_id "MSTRG.80936"; transcript_id "MSTRG.80936.51"; exon_number "16";
chr18	StringTie	exon	10760911	10761111	1000	-	.	gene_id "MSTRG.80936"; transcript_id "MSTRG.80936.51"; exon_number "17";
chr18	StringTie	exon	10762500	10762625	1000	-	.	gene_id "MSTRG.80936"; transcript_id "MSTRG.80936.51"; exon_number "18";
chr18	StringTie	exon	10762922	10763098	1000	-	.	gene_id "MSTRG.80936"; transcript_id "MSTRG.80936.51"; exon_number "19";
chr18	StringTie	exon	10770148	10770308	1000	-	.	gene_id "MSTRG.80936"; transcript_id "MSTRG.80936.51"; exon_number "20";
chr18	StringTie	exon	10773412	10773629	1000	-	.	gene_id "MSTRG.80936"; transcript_id "MSTRG.80936.51"; exon_number "21";
chr18	StringTie	exon	10780325	10780366	1000	-	.	gene_id "MSTRG.80936"; transcript_id "MSTRG.80936.51"; exon_number "22";
chr18	StringTie	exon	10784784	10784957	1000	-	.	gene_id "MSTRG.80936"; transcript_id "MSTRG.80936.51"; exon_number "23";
chr18	StringTie	exon	10787036	10787184	1000	-	.	gene_id "MSTRG.80936"; transcript_id "MSTRG.80936.51"; exon_number "24";
chr18	StringTie	exon	10789079	10789365	1000	-	.	gene_id "MSTRG.80936"; transcript_id "MSTRG.80936.51"; exon_number "25";
chr18	StringTie	exon	10791201	10791324	1000	-	.	gene_id "MSTRG.80936"; transcript_id "MSTRG.80936.51"; exon_number "26";
chr18	StringTie	exon	10794772	10795002	1000	-	.	gene_id "MSTRG.80936"; transcript_id "MSTRG.80936.51"; exon_number "27";
chr18	StringTie	exon	10797374	10797522	1000	-	.	gene_id "MSTRG.80936"; transcript_id "MSTRG.80936.51"; exon_number "28";
chr18	StringTie	exon	10800337	10800475	1000	-	.	gene_id "MSTRG.80936"; transcript_id "MSTRG.80936.51"; exon_number "29";
chr18	StringTie	exon	10803875	10803994	1000	-	.	gene_id "MSTRG.80936"; transcript_id "MSTRG.80936.51"; exon_number "30";
chr18	StringTie	exon	10807112	10807271	1000	-	.	gene_id "MSTRG.80936"; transcript_id "MSTRG.80936.51"; exon_number "31";
chr18	StringTie	transcript	10712639	10807274	1000	-	.	gene_id "MSTRG.80936"; transcript_id "MSTRG.80936.52";
chr18	StringTie	exon	10712639	10712758	1000	-	.	gene_id "MSTRG.80936"; transcript_id "MSTRG.80936.52"; exon_number "1";
chr18	StringTie	exon	10714764	10714930	1000	-	.	gene_id "MSTRG.80936"; transcript_id "MSTRG.80936.52"; exon_number "2";
chr18	StringTie	exon	10715650	10715816	1000	-	.	gene_id "MSTRG.80936"; transcript_id "MSTRG.80936.52"; exon_number "3";
chr18	StringTie	exon	10718200	10718259	1000	-	.	gene_id "MSTRG.80936"; transcript_id "MSTRG.80936.52"; exon_number "4";
chr18	StringTie	exon	10731407	10731521	1000	-	.	gene_id "MSTRG.80936"; transcript_id "MSTRG.80936.52"; exon_number "5";
chr18	StringTie	exon	10736604	10736710	1000	-	.	gene_id "MSTRG.80936"; transcript_id "MSTRG.80936.52"; exon_number "6";
chr18	StringTie	exon	10741031	10741102	1000	-	.	gene_id "MSTRG.80936"; transcript_id "MSTRG.80936.52"; exon_number "7";
chr18	StringTie	exon	10742494	10742615	1000	-	.	gene_id "MSTRG.80936"; transcript_id "MSTRG.80936.52"; exon_number "8";
chr18	StringTie	exon	10744142	10744231	1000	-	.	gene_id "MSTRG.80936"; transcript_id "MSTRG.80936.52"; exon_number "9";
chr18	StringTie	exon	10748471	10748630	1000	-	.	gene_id "MSTRG.80936"; transcript_id "MSTRG.80936.52"; exon_number "10";
chr18	StringTie	exon	10750091	10750187	1000	-	.	gene_id "MSTRG.80936"; transcript_id "MSTRG.80936.52"; exon_number "11";
chr18	StringTie	exon	10752636	10752879	1000	-	.	gene_id "MSTRG.80936"; transcript_id "MSTRG.80936.52"; exon_number "12";
chr18	StringTie	exon	10757969	10758134	1000	-	.	gene_id "MSTRG.80936"; transcript_id "MSTRG.80936.52"; exon_number "13";
chr18	StringTie	exon	10759482	10759583	1000	-	.	gene_id "MSTRG.80936"; transcript_id "MSTRG.80936.52"; exon_number "14";
chr18	StringTie	exon	10759705	10759909	1000	-	.	gene_id "MSTRG.80936"; transcript_id "MSTRG.80936.52"; exon_number "15";
chr18	StringTie	exon	10760911	10761111	1000	-	.	gene_id "MSTRG.80936"; transcript_id "MSTRG.80936.52"; exon_number "16";
chr18	StringTie	exon	10762500	10762625	1000	-	.	gene_id "MSTRG.80936"; transcript_id "MSTRG.80936.52"; exon_number "17";
chr18	StringTie	exon	10762922	10763098	1000	-	.	gene_id "MSTRG.80936"; transcript_id "MSTRG.80936.52"; exon_number "18";
chr18	StringTie	exon	10770148	10770308	1000	-	.	gene_id "MSTRG.80936"; transcript_id "MSTRG.80936.52"; exon_number "19";
chr18	StringTie	exon	10773412	10773629	1000	-	.	gene_id "MSTRG.80936"; transcript_id "MSTRG.80936.52"; exon_number "20";
chr18	StringTie	exon	10784784	10784957	1000	-	.	gene_id "MSTRG.80936"; transcript_id "MSTRG.80936.52"; exon_number "21";
chr18	StringTie	exon	10787036	10787184	1000	-	.	gene_id "MSTRG.80936"; transcript_id "MSTRG.80936.52"; exon_number "22";
chr18	StringTie	exon	10789079	10789365	1000	-	.	gene_id "MSTRG.80936"; transcript_id "MSTRG.80936.52"; exon_number "23";
chr18	StringTie	exon	10791201	10791324	1000	-	.	gene_id "MSTRG.80936"; transcript_id "MSTRG.80936.52"; exon_number "24";
chr18	StringTie	exon	10794772	10795002	1000	-	.	gene_id "MSTRG.80936"; transcript_id "MSTRG.80936.52"; exon_number "25";
chr18	StringTie	exon	10797374	10797522	1000	-	.	gene_id "MSTRG.80936"; transcript_id "MSTRG.80936.52"; exon_number "26";
chr18	StringTie	exon	10800337	10800475	1000	-	.	gene_id "MSTRG.80936"; transcript_id "MSTRG.80936.52"; exon_number "27";
chr18	StringTie	exon	10801390	10801428	1000	-	.	gene_id "MSTRG.80936"; transcript_id "MSTRG.80936.52"; exon_number "28";
chr18	StringTie	exon	10803875	10803994	1000	-	.	gene_id "MSTRG.80936"; transcript_id "MSTRG.80936.52"; exon_number "29";
chr18	StringTie	exon	10807112	10807274	1000	-	.	gene_id "MSTRG.80936"; transcript_id "MSTRG.80936.52"; exon_number "30";
chr18	StringTie	transcript	10728543	10807274	1000	-	.	gene_id "MSTRG.80936"; transcript_id "MSTRG.80936.53";
chr18	StringTie	exon	10728543	10731035	1000	-	.	gene_id "MSTRG.80936"; transcript_id "MSTRG.80936.53"; exon_number "1";
chr18	StringTie	exon	10731407	10731521	1000	-	.	gene_id "MSTRG.80936"; transcript_id "MSTRG.80936.53"; exon_number "2";
chr18	StringTie	exon	10736604	10736710	1000	-	.	gene_id "MSTRG.80936"; transcript_id "MSTRG.80936.53"; exon_number "3";
chr18	StringTie	exon	10741031	10741102	1000	-	.	gene_id "MSTRG.80936"; transcript_id "MSTRG.80936.53"; exon_number "4";
chr18	StringTie	exon	10742494	10742615	1000	-	.	gene_id "MSTRG.80936"; transcript_id "MSTRG.80936.53"; exon_number "5";
chr18	StringTie	exon	10744142	10744231	1000	-	.	gene_id "MSTRG.80936"; transcript_id "MSTRG.80936.53"; exon_number "6";
chr18	StringTie	exon	10748471	10748630	1000	-	.	gene_id "MSTRG.80936"; transcript_id "MSTRG.80936.53"; exon_number "7";
chr18	StringTie	exon	10750091	10750187	1000	-	.	gene_id "MSTRG.80936"; transcript_id "MSTRG.80936.53"; exon_number "8";
chr18	StringTie	exon	10752636	10752879	1000	-	.	gene_id "MSTRG.80936"; transcript_id "MSTRG.80936.53"; exon_number "9";
chr18	StringTie	exon	10757969	10758134	1000	-	.	gene_id "MSTRG.80936"; transcript_id "MSTRG.80936.53"; exon_number "10";
chr18	StringTie	exon	10759482	10759583	1000	-	.	gene_id "MSTRG.80936"; transcript_id "MSTRG.80936.53"; exon_number "11";
chr18	StringTie	exon	10759705	10759909	1000	-	.	gene_id "MSTRG.80936"; transcript_id "MSTRG.80936.53"; exon_number "12";
chr18	StringTie	exon	10760911	10761111	1000	-	.	gene_id "MSTRG.80936"; transcript_id "MSTRG.80936.53"; exon_number "13";
chr18	StringTie	exon	10762500	10762625	1000	-	.	gene_id "MSTRG.80936"; transcript_id "MSTRG.80936.53"; exon_number "14";
chr18	StringTie	exon	10762922	10763098	1000	-	.	gene_id "MSTRG.80936"; transcript_id "MSTRG.80936.53"; exon_number "15";
chr18	StringTie	exon	10770148	10770308	1000	-	.	gene_id "MSTRG.80936"; transcript_id "MSTRG.80936.53"; exon_number "16";
chr18	StringTie	exon	10773412	10773629	1000	-	.	gene_id "MSTRG.80936"; transcript_id "MSTRG.80936.53"; exon_number "17";
chr18	StringTie	exon	10784784	10784957	1000	-	.	gene_id "MSTRG.80936"; transcript_id "MSTRG.80936.53"; exon_number "18";
chr18	StringTie	exon	10787036	10787184	1000	-	.	gene_id "MSTRG.80936"; transcript_id "MSTRG.80936.53"; exon_number "19";
chr18	StringTie	exon	10789079	10789365	1000	-	.	gene_id "MSTRG.80936"; transcript_id "MSTRG.80936.53"; exon_number "20";
chr18	StringTie	exon	10791201	10791324	1000	-	.	gene_id "MSTRG.80936"; transcript_id "MSTRG.80936.53"; exon_number "21";
chr18	StringTie	exon	10794772	10795002	1000	-	.	gene_id "MSTRG.80936"; transcript_id "MSTRG.80936.53"; exon_number "22";
chr18	StringTie	exon	10797374	10797522	1000	-	.	gene_id "MSTRG.80936"; transcript_id "MSTRG.80936.53"; exon_number "23";
chr18	StringTie	exon	10800337	10800475	1000	-	.	gene_id "MSTRG.80936"; transcript_id "MSTRG.80936.53"; exon_number "24";
chr18	StringTie	exon	10803875	10803994	1000	-	.	gene_id "MSTRG.80936"; transcript_id "MSTRG.80936.53"; exon_number "25";
chr18	StringTie	exon	10807112	10807274	1000	-	.	gene_id "MSTRG.80936"; transcript_id "MSTRG.80936.53"; exon_number "26";
chr18	StringTie	transcript	10728933	10807274	1000	-	.	gene_id "MSTRG.80936"; transcript_id "MSTRG.80936.54";
chr18	StringTie	exon	10728933	10731035	1000	-	.	gene_id "MSTRG.80936"; transcript_id "MSTRG.80936.54"; exon_number "1";
chr18	StringTie	exon	10731407	10731521	1000	-	.	gene_id "MSTRG.80936"; transcript_id "MSTRG.80936.54"; exon_number "2";
chr18	StringTie	exon	10736604	10736710	1000	-	.	gene_id "MSTRG.80936"; transcript_id "MSTRG.80936.54"; exon_number "3";
chr18	StringTie	exon	10741031	10741102	1000	-	.	gene_id "MSTRG.80936"; transcript_id "MSTRG.80936.54"; exon_number "4";
chr18	StringTie	exon	10742494	10742615	1000	-	.	gene_id "MSTRG.80936"; transcript_id "MSTRG.80936.54"; exon_number "5";
chr18	StringTie	exon	10744142	10744231	1000	-	.	gene_id "MSTRG.80936"; transcript_id "MSTRG.80936.54"; exon_number "6";
chr18	StringTie	exon	10748471	10748630	1000	-	.	gene_id "MSTRG.80936"; transcript_id "MSTRG.80936.54"; exon_number "7";
chr18	StringTie	exon	10750091	10750187	1000	-	.	gene_id "MSTRG.80936"; transcript_id "MSTRG.80936.54"; exon_number "8";
chr18	StringTie	exon	10752636	10752879	1000	-	.	gene_id "MSTRG.80936"; transcript_id "MSTRG.80936.54"; exon_number "9";
chr18	StringTie	exon	10757969	10758134	1000	-	.	gene_id "MSTRG.80936"; transcript_id "MSTRG.80936.54"; exon_number "10";
chr18	StringTie	exon	10759482	10759583	1000	-	.	gene_id "MSTRG.80936"; transcript_id "MSTRG.80936.54"; exon_number "11";
chr18	StringTie	exon	10759705	10759909	1000	-	.	gene_id "MSTRG.80936"; transcript_id "MSTRG.80936.54"; exon_number "12";
chr18	StringTie	exon	10760911	10761111	1000	-	.	gene_id "MSTRG.80936"; transcript_id "MSTRG.80936.54"; exon_number "13";
chr18	StringTie	exon	10762500	10762625	1000	-	.	gene_id "MSTRG.80936"; transcript_id "MSTRG.80936.54"; exon_number "14";
chr18	StringTie	exon	10762922	10763098	1000	-	.	gene_id "MSTRG.80936"; transcript_id "MSTRG.80936.54"; exon_number "15";
chr18	StringTie	exon	10770148	10770308	1000	-	.	gene_id "MSTRG.80936"; transcript_id "MSTRG.80936.54"; exon_number "16";
chr18	StringTie	exon	10773412	10773629	1000	-	.	gene_id "MSTRG.80936"; transcript_id "MSTRG.80936.54"; exon_number "17";
chr18	StringTie	exon	10784784	10784957	1000	-	.	gene_id "MSTRG.80936"; transcript_id "MSTRG.80936.54"; exon_number "18";
chr18	StringTie	exon	10787036	10789365	1000	-	.	gene_id "MSTRG.80936"; transcript_id "MSTRG.80936.54"; exon_number "19";
chr18	StringTie	exon	10791201	10791324	1000	-	.	gene_id "MSTRG.80936"; transcript_id "MSTRG.80936.54"; exon_number "20";
chr18	StringTie	exon	10794772	10795002	1000	-	.	gene_id "MSTRG.80936"; transcript_id "MSTRG.80936.54"; exon_number "21";
chr18	StringTie	exon	10797374	10797522	1000	-	.	gene_id "MSTRG.80936"; transcript_id "MSTRG.80936.54"; exon_number "22";
chr18	StringTie	exon	10800337	10800475	1000	-	.	gene_id "MSTRG.80936"; transcript_id "MSTRG.80936.54"; exon_number "23";
chr18	StringTie	exon	10803875	10803994	1000	-	.	gene_id "MSTRG.80936"; transcript_id "MSTRG.80936.54"; exon_number "24";
chr18	StringTie	exon	10807112	10807274	1000	-	.	gene_id "MSTRG.80936"; transcript_id "MSTRG.80936.54"; exon_number "25";
chr18	StringTie	transcript	10729245	10741092	1000	-	.	gene_id "MSTRG.80936"; transcript_id "MSTRG.80936.55";
chr18	StringTie	exon	10729245	10729616	1000	-	.	gene_id "MSTRG.80936"; transcript_id "MSTRG.80936.55"; exon_number "1";
chr18	StringTie	exon	10731407	10731521	1000	-	.	gene_id "MSTRG.80936"; transcript_id "MSTRG.80936.55"; exon_number "2";
chr18	StringTie	exon	10735232	10735330	1000	-	.	gene_id "MSTRG.80936"; transcript_id "MSTRG.80936.55"; exon_number "3";
chr18	StringTie	exon	10736604	10736710	1000	-	.	gene_id "MSTRG.80936"; transcript_id "MSTRG.80936.55"; exon_number "4";
chr18	StringTie	exon	10741031	10741092	1000	-	.	gene_id "MSTRG.80936"; transcript_id "MSTRG.80936.55"; exon_number "5";
chr18	StringTie	transcript	10729262	10742610	1000	-	.	gene_id "MSTRG.80936"; transcript_id "MSTRG.80936.56";
chr18	StringTie	exon	10729262	10729616	1000	-	.	gene_id "MSTRG.80936"; transcript_id "MSTRG.80936.56"; exon_number "1";
chr18	StringTie	exon	10731407	10731521	1000	-	.	gene_id "MSTRG.80936"; transcript_id "MSTRG.80936.56"; exon_number "2";
chr18	StringTie	exon	10736604	10736710	1000	-	.	gene_id "MSTRG.80936"; transcript_id "MSTRG.80936.56"; exon_number "3";
chr18	StringTie	exon	10741031	10741102	1000	-	.	gene_id "MSTRG.80936"; transcript_id "MSTRG.80936.56"; exon_number "4";
chr18	StringTie	exon	10742494	10742610	1000	-	.	gene_id "MSTRG.80936"; transcript_id "MSTRG.80936.56"; exon_number "5";
chr18	StringTie	transcript	10730985	10807276	1000	-	.	gene_id "MSTRG.80936"; transcript_id "MSTRG.80936.57";
chr18	StringTie	exon	10730985	10731035	1000	-	.	gene_id "MSTRG.80936"; transcript_id "MSTRG.80936.57"; exon_number "1";
chr18	StringTie	exon	10731407	10731521	1000	-	.	gene_id "MSTRG.80936"; transcript_id "MSTRG.80936.57"; exon_number "2";
chr18	StringTie	exon	10736604	10736710	1000	-	.	gene_id "MSTRG.80936"; transcript_id "MSTRG.80936.57"; exon_number "3";
chr18	StringTie	exon	10741031	10741102	1000	-	.	gene_id "MSTRG.80936"; transcript_id "MSTRG.80936.57"; exon_number "4";
chr18	StringTie	exon	10742494	10742615	1000	-	.	gene_id "MSTRG.80936"; transcript_id "MSTRG.80936.57"; exon_number "5";
chr18	StringTie	exon	10744142	10744231	1000	-	.	gene_id "MSTRG.80936"; transcript_id "MSTRG.80936.57"; exon_number "6";
chr18	StringTie	exon	10748471	10748630	1000	-	.	gene_id "MSTRG.80936"; transcript_id "MSTRG.80936.57"; exon_number "7";
chr18	StringTie	exon	10750091	10750187	1000	-	.	gene_id "MSTRG.80936"; transcript_id "MSTRG.80936.57"; exon_number "8";
chr18	StringTie	exon	10752636	10752879	1000	-	.	gene_id "MSTRG.80936"; transcript_id "MSTRG.80936.57"; exon_number "9";
chr18	StringTie	exon	10757969	10758134	1000	-	.	gene_id "MSTRG.80936"; transcript_id "MSTRG.80936.57"; exon_number "10";
chr18	StringTie	exon	10759482	10759583	1000	-	.	gene_id "MSTRG.80936"; transcript_id "MSTRG.80936.57"; exon_number "11";
chr18	StringTie	exon	10759705	10759909	1000	-	.	gene_id "MSTRG.80936"; transcript_id "MSTRG.80936.57"; exon_number "12";
chr18	StringTie	exon	10760911	10761111	1000	-	.	gene_id "MSTRG.80936"; transcript_id "MSTRG.80936.57"; exon_number "13";
chr18	StringTie	exon	10762500	10762625	1000	-	.	gene_id "MSTRG.80936"; transcript_id "MSTRG.80936.57"; exon_number "14";
chr18	StringTie	exon	10762922	10763098	1000	-	.	gene_id "MSTRG.80936"; transcript_id "MSTRG.80936.57"; exon_number "15";
chr18	StringTie	exon	10770148	10770308	1000	-	.	gene_id "MSTRG.80936"; transcript_id "MSTRG.80936.57"; exon_number "16";
chr18	StringTie	exon	10773412	10773629	1000	-	.	gene_id "MSTRG.80936"; transcript_id "MSTRG.80936.57"; exon_number "17";
chr18	StringTie	exon	10780325	10780366	1000	-	.	gene_id "MSTRG.80936"; transcript_id "MSTRG.80936.57"; exon_number "18";
chr18	StringTie	exon	10784784	10784957	1000	-	.	gene_id "MSTRG.80936"; transcript_id "MSTRG.80936.57"; exon_number "19";
chr18	StringTie	exon	10787036	10787184	1000	-	.	gene_id "MSTRG.80936"; transcript_id "MSTRG.80936.57"; exon_number "20";
chr18	StringTie	exon	10789079	10789365	1000	-	.	gene_id "MSTRG.80936"; transcript_id "MSTRG.80936.57"; exon_number "21";
chr18	StringTie	exon	10791201	10791324	1000	-	.	gene_id "MSTRG.80936"; transcript_id "MSTRG.80936.57"; exon_number "22";
chr18	StringTie	exon	10794772	10795002	1000	-	.	gene_id "MSTRG.80936"; transcript_id "MSTRG.80936.57"; exon_number "23";
chr18	StringTie	exon	10797374	10797522	1000	-	.	gene_id "MSTRG.80936"; transcript_id "MSTRG.80936.57"; exon_number "24";
chr18	StringTie	exon	10800337	10800475	1000	-	.	gene_id "MSTRG.80936"; transcript_id "MSTRG.80936.57"; exon_number "25";
chr18	StringTie	exon	10801390	10801428	1000	-	.	gene_id "MSTRG.80936"; transcript_id "MSTRG.80936.57"; exon_number "26";
chr18	StringTie	exon	10803875	10803994	1000	-	.	gene_id "MSTRG.80936"; transcript_id "MSTRG.80936.57"; exon_number "27";
chr18	StringTie	exon	10807112	10807276	1000	-	.	gene_id "MSTRG.80936"; transcript_id "MSTRG.80936.57"; exon_number "28";
chr18	StringTie	transcript	10669617	10857212	1000	-	.	gene_id "MSTRG.80936"; transcript_id "MSTRG.80936.6";
chr18	StringTie	exon	10669617	10671779	1000	-	.	gene_id "MSTRG.80936"; transcript_id "MSTRG.80936.6"; exon_number "1";
chr18	StringTie	exon	10672690	10672873	1000	-	.	gene_id "MSTRG.80936"; transcript_id "MSTRG.80936.6"; exon_number "2";
chr18	StringTie	exon	10675209	10675288	1000	-	.	gene_id "MSTRG.80936"; transcript_id "MSTRG.80936.6"; exon_number "3";
chr18	StringTie	exon	10677747	10677875	1000	-	.	gene_id "MSTRG.80936"; transcript_id "MSTRG.80936.6"; exon_number "4";
chr18	StringTie	exon	10680199	10680371	1000	-	.	gene_id "MSTRG.80936"; transcript_id "MSTRG.80936.6"; exon_number "5";
chr18	StringTie	exon	10681661	10681753	1000	-	.	gene_id "MSTRG.80936"; transcript_id "MSTRG.80936.6"; exon_number "6";
chr18	StringTie	exon	10682104	10682292	1000	-	.	gene_id "MSTRG.80936"; transcript_id "MSTRG.80936.6"; exon_number "7";
chr18	StringTie	exon	10689655	10689802	1000	-	.	gene_id "MSTRG.80936"; transcript_id "MSTRG.80936.6"; exon_number "8";
chr18	StringTie	exon	10691225	10691383	1000	-	.	gene_id "MSTRG.80936"; transcript_id "MSTRG.80936.6"; exon_number "9";
chr18	StringTie	exon	10696074	10696288	1000	-	.	gene_id "MSTRG.80936"; transcript_id "MSTRG.80936.6"; exon_number "10";
chr18	StringTie	exon	10696392	10696539	1000	-	.	gene_id "MSTRG.80936"; transcript_id "MSTRG.80936.6"; exon_number "11";
chr18	StringTie	exon	10697748	10697880	1000	-	.	gene_id "MSTRG.80936"; transcript_id "MSTRG.80936.6"; exon_number "12";
chr18	StringTie	exon	10698925	10699177	1000	-	.	gene_id "MSTRG.80936"; transcript_id "MSTRG.80936.6"; exon_number "13";
chr18	StringTie	exon	10701989	10702171	1000	-	.	gene_id "MSTRG.80936"; transcript_id "MSTRG.80936.6"; exon_number "14";
chr18	StringTie	exon	10704394	10704652	1000	-	.	gene_id "MSTRG.80936"; transcript_id "MSTRG.80936.6"; exon_number "15";
chr18	StringTie	exon	10705336	10705746	1000	-	.	gene_id "MSTRG.80936"; transcript_id "MSTRG.80936.6"; exon_number "16";
chr18	StringTie	exon	10714764	10714930	1000	-	.	gene_id "MSTRG.80936"; transcript_id "MSTRG.80936.6"; exon_number "17";
chr18	StringTie	exon	10715650	10715816	1000	-	.	gene_id "MSTRG.80936"; transcript_id "MSTRG.80936.6"; exon_number "18";
chr18	StringTie	exon	10718200	10718259	1000	-	.	gene_id "MSTRG.80936"; transcript_id "MSTRG.80936.6"; exon_number "19";
chr18	StringTie	exon	10731407	10731521	1000	-	.	gene_id "MSTRG.80936"; transcript_id "MSTRG.80936.6"; exon_number "20";
chr18	StringTie	exon	10736604	10736710	1000	-	.	gene_id "MSTRG.80936"; transcript_id "MSTRG.80936.6"; exon_number "21";
chr18	StringTie	exon	10741031	10741102	1000	-	.	gene_id "MSTRG.80936"; transcript_id "MSTRG.80936.6"; exon_number "22";
chr18	StringTie	exon	10742494	10742615	1000	-	.	gene_id "MSTRG.80936"; transcript_id "MSTRG.80936.6"; exon_number "23";
chr18	StringTie	exon	10744142	10744231	1000	-	.	gene_id "MSTRG.80936"; transcript_id "MSTRG.80936.6"; exon_number "24";
chr18	StringTie	exon	10748471	10748630	1000	-	.	gene_id "MSTRG.80936"; transcript_id "MSTRG.80936.6"; exon_number "25";
chr18	StringTie	exon	10750091	10750187	1000	-	.	gene_id "MSTRG.80936"; transcript_id "MSTRG.80936.6"; exon_number "26";
chr18	StringTie	exon	10752636	10752879	1000	-	.	gene_id "MSTRG.80936"; transcript_id "MSTRG.80936.6"; exon_number "27";
chr18	StringTie	exon	10757969	10758134	1000	-	.	gene_id "MSTRG.80936"; transcript_id "MSTRG.80936.6"; exon_number "28";
chr18	StringTie	exon	10759482	10759583	1000	-	.	gene_id "MSTRG.80936"; transcript_id "MSTRG.80936.6"; exon_number "29";
chr18	StringTie	exon	10759705	10759909	1000	-	.	gene_id "MSTRG.80936"; transcript_id "MSTRG.80936.6"; exon_number "30";
chr18	StringTie	exon	10760911	10761111	1000	-	.	gene_id "MSTRG.80936"; transcript_id "MSTRG.80936.6"; exon_number "31";
chr18	StringTie	exon	10762500	10762625	1000	-	.	gene_id "MSTRG.80936"; transcript_id "MSTRG.80936.6"; exon_number "32";
chr18	StringTie	exon	10762922	10763098	1000	-	.	gene_id "MSTRG.80936"; transcript_id "MSTRG.80936.6"; exon_number "33";
chr18	StringTie	exon	10770148	10770308	1000	-	.	gene_id "MSTRG.80936"; transcript_id "MSTRG.80936.6"; exon_number "34";
chr18	StringTie	exon	10773412	10773629	1000	-	.	gene_id "MSTRG.80936"; transcript_id "MSTRG.80936.6"; exon_number "35";
chr18	StringTie	exon	10780325	10780366	1000	-	.	gene_id "MSTRG.80936"; transcript_id "MSTRG.80936.6"; exon_number "36";
chr18	StringTie	exon	10784784	10784957	1000	-	.	gene_id "MSTRG.80936"; transcript_id "MSTRG.80936.6"; exon_number "37";
chr18	StringTie	exon	10787036	10787184	1000	-	.	gene_id "MSTRG.80936"; transcript_id "MSTRG.80936.6"; exon_number "38";
chr18	StringTie	exon	10789079	10789365	1000	-	.	gene_id "MSTRG.80936"; transcript_id "MSTRG.80936.6"; exon_number "39";
chr18	StringTie	exon	10791201	10791324	1000	-	.	gene_id "MSTRG.80936"; transcript_id "MSTRG.80936.6"; exon_number "40";
chr18	StringTie	exon	10794772	10795002	1000	-	.	gene_id "MSTRG.80936"; transcript_id "MSTRG.80936.6"; exon_number "41";
chr18	StringTie	exon	10797374	10797522	1000	-	.	gene_id "MSTRG.80936"; transcript_id "MSTRG.80936.6"; exon_number "42";
chr18	StringTie	exon	10800337	10800475	1000	-	.	gene_id "MSTRG.80936"; transcript_id "MSTRG.80936.6"; exon_number "43";
chr18	StringTie	exon	10803875	10803994	1000	-	.	gene_id "MSTRG.80936"; transcript_id "MSTRG.80936.6"; exon_number "44";
chr18	StringTie	exon	10807112	10807274	1000	-	.	gene_id "MSTRG.80936"; transcript_id "MSTRG.80936.6"; exon_number "45";
chr18	StringTie	exon	10855353	10855566	1000	-	.	gene_id "MSTRG.80936"; transcript_id "MSTRG.80936.6"; exon_number "46";
chr18	StringTie	exon	10857001	10857212	1000	-	.	gene_id "MSTRG.80936"; transcript_id "MSTRG.80936.6"; exon_number "47";
chr18	StringTie	transcript	10789216	10800473	1000	-	.	gene_id "MSTRG.80936"; transcript_id "MSTRG.80936.61";
chr18	StringTie	exon	10789216	10789365	1000	-	.	gene_id "MSTRG.80936"; transcript_id "MSTRG.80936.61"; exon_number "1";
chr18	StringTie	exon	10791201	10791324	1000	-	.	gene_id "MSTRG.80936"; transcript_id "MSTRG.80936.61"; exon_number "2";
chr18	StringTie	exon	10797374	10797522	1000	-	.	gene_id "MSTRG.80936"; transcript_id "MSTRG.80936.61"; exon_number "3";
chr18	StringTie	exon	10800337	10800473	1000	-	.	gene_id "MSTRG.80936"; transcript_id "MSTRG.80936.61"; exon_number "4";
chr18	StringTie	transcript	10842296	10890692	1000	-	.	gene_id "MSTRG.80936"; transcript_id "MSTRG.80936.63";
chr18	StringTie	exon	10842296	10844001	1000	-	.	gene_id "MSTRG.80936"; transcript_id "MSTRG.80936.63"; exon_number "1";
chr18	StringTie	exon	10855353	10855566	1000	-	.	gene_id "MSTRG.80936"; transcript_id "MSTRG.80936.63"; exon_number "2";
chr18	StringTie	exon	10857001	10857211	1000	-	.	gene_id "MSTRG.80936"; transcript_id "MSTRG.80936.63"; exon_number "3";
chr18	StringTie	exon	10871253	10871415	1000	-	.	gene_id "MSTRG.80936"; transcript_id "MSTRG.80936.63"; exon_number "4";
chr18	StringTie	exon	10890480	10890692	1000	-	.	gene_id "MSTRG.80936"; transcript_id "MSTRG.80936.63"; exon_number "5";
chr18	StringTie	transcript	10892635	11005678	1000	-	.	gene_id "MSTRG.80936"; transcript_id "MSTRG.80936.65";
chr18	StringTie	exon	10892635	10892767	1000	-	.	gene_id "MSTRG.80936"; transcript_id "MSTRG.80936.65"; exon_number "1";
chr18	StringTie	exon	10911186	10911228	1000	-	.	gene_id "MSTRG.80936"; transcript_id "MSTRG.80936.65"; exon_number "2";
chr18	StringTie	exon	10979535	10979660	1000	-	.	gene_id "MSTRG.80936"; transcript_id "MSTRG.80936.65"; exon_number "3";
chr18	StringTie	exon	11005542	11005678	1000	-	.	gene_id "MSTRG.80936"; transcript_id "MSTRG.80936.65"; exon_number "4";
chr18	StringTie	transcript	10968521	10979662	1000	-	.	gene_id "MSTRG.80936"; transcript_id "MSTRG.80936.66";
chr18	StringTie	exon	10968521	10968613	1000	-	.	gene_id "MSTRG.80936"; transcript_id "MSTRG.80936.66"; exon_number "1";
chr18	StringTie	exon	10979535	10979662	1000	-	.	gene_id "MSTRG.80936"; transcript_id "MSTRG.80936.66"; exon_number "2";
chr18	StringTie	transcript	10974324	11005732	1000	-	.	gene_id "MSTRG.80936"; transcript_id "MSTRG.80936.67";
chr18	StringTie	exon	10974324	10974422	1000	-	.	gene_id "MSTRG.80936"; transcript_id "MSTRG.80936.67"; exon_number "1";
chr18	StringTie	exon	10979535	10979660	1000	-	.	gene_id "MSTRG.80936"; transcript_id "MSTRG.80936.67"; exon_number "2";
chr18	StringTie	exon	11005462	11005732	1000	-	.	gene_id "MSTRG.80936"; transcript_id "MSTRG.80936.67"; exon_number "3";
chr18	StringTie	transcript	10978052	11005634	1000	-	.	gene_id "MSTRG.80936"; transcript_id "MSTRG.80936.68";
chr18	StringTie	exon	10978052	10978156	1000	-	.	gene_id "MSTRG.80936"; transcript_id "MSTRG.80936.68"; exon_number "1";
chr18	StringTie	exon	10979535	10979660	1000	-	.	gene_id "MSTRG.80936"; transcript_id "MSTRG.80936.68"; exon_number "2";
chr18	StringTie	exon	11005462	11005634	1000	-	.	gene_id "MSTRG.80936"; transcript_id "MSTRG.80936.68"; exon_number "3";
chr18	StringTie	transcript	10979109	10979663	1000	-	.	gene_id "MSTRG.80936"; transcript_id "MSTRG.80936.69";
chr18	StringTie	exon	10979109	10979387	1000	-	.	gene_id "MSTRG.80936"; transcript_id "MSTRG.80936.69"; exon_number "1";
chr18	StringTie	exon	10979535	10979663	1000	-	.	gene_id "MSTRG.80936"; transcript_id "MSTRG.80936.69"; exon_number "2";
chr18	StringTie	transcript	10669656	10807275	1000	-	.	gene_id "MSTRG.80936"; transcript_id "MSTRG.80936.7";
chr18	StringTie	exon	10669656	10671779	1000	-	.	gene_id "MSTRG.80936"; transcript_id "MSTRG.80936.7"; exon_number "1";
chr18	StringTie	exon	10672690	10672873	1000	-	.	gene_id "MSTRG.80936"; transcript_id "MSTRG.80936.7"; exon_number "2";
chr18	StringTie	exon	10675209	10675288	1000	-	.	gene_id "MSTRG.80936"; transcript_id "MSTRG.80936.7"; exon_number "3";
chr18	StringTie	exon	10677747	10677875	1000	-	.	gene_id "MSTRG.80936"; transcript_id "MSTRG.80936.7"; exon_number "4";
chr18	StringTie	exon	10680199	10680371	1000	-	.	gene_id "MSTRG.80936"; transcript_id "MSTRG.80936.7"; exon_number "5";
chr18	StringTie	exon	10681661	10681753	1000	-	.	gene_id "MSTRG.80936"; transcript_id "MSTRG.80936.7"; exon_number "6";
chr18	StringTie	exon	10682104	10682292	1000	-	.	gene_id "MSTRG.80936"; transcript_id "MSTRG.80936.7"; exon_number "7";
chr18	StringTie	exon	10689655	10689802	1000	-	.	gene_id "MSTRG.80936"; transcript_id "MSTRG.80936.7"; exon_number "8";
chr18	StringTie	exon	10691225	10691383	1000	-	.	gene_id "MSTRG.80936"; transcript_id "MSTRG.80936.7"; exon_number "9";
chr18	StringTie	exon	10696074	10696288	1000	-	.	gene_id "MSTRG.80936"; transcript_id "MSTRG.80936.7"; exon_number "10";
chr18	StringTie	exon	10696392	10696539	1000	-	.	gene_id "MSTRG.80936"; transcript_id "MSTRG.80936.7"; exon_number "11";
chr18	StringTie	exon	10697748	10697880	1000	-	.	gene_id "MSTRG.80936"; transcript_id "MSTRG.80936.7"; exon_number "12";
chr18	StringTie	exon	10698925	10699177	1000	-	.	gene_id "MSTRG.80936"; transcript_id "MSTRG.80936.7"; exon_number "13";
chr18	StringTie	exon	10701989	10702171	1000	-	.	gene_id "MSTRG.80936"; transcript_id "MSTRG.80936.7"; exon_number "14";
chr18	StringTie	exon	10702546	10702669	1000	-	.	gene_id "MSTRG.80936"; transcript_id "MSTRG.80936.7"; exon_number "15";
chr18	StringTie	exon	10704394	10704652	1000	-	.	gene_id "MSTRG.80936"; transcript_id "MSTRG.80936.7"; exon_number "16";
chr18	StringTie	exon	10705336	10705746	1000	-	.	gene_id "MSTRG.80936"; transcript_id "MSTRG.80936.7"; exon_number "17";
chr18	StringTie	exon	10714764	10714930	1000	-	.	gene_id "MSTRG.80936"; transcript_id "MSTRG.80936.7"; exon_number "18";
chr18	StringTie	exon	10715650	10715816	1000	-	.	gene_id "MSTRG.80936"; transcript_id "MSTRG.80936.7"; exon_number "19";
chr18	StringTie	exon	10718200	10718259	1000	-	.	gene_id "MSTRG.80936"; transcript_id "MSTRG.80936.7"; exon_number "20";
chr18	StringTie	exon	10731407	10731521	1000	-	.	gene_id "MSTRG.80936"; transcript_id "MSTRG.80936.7"; exon_number "21";
chr18	StringTie	exon	10735232	10735330	1000	-	.	gene_id "MSTRG.80936"; transcript_id "MSTRG.80936.7"; exon_number "22";
chr18	StringTie	exon	10736604	10736710	1000	-	.	gene_id "MSTRG.80936"; transcript_id "MSTRG.80936.7"; exon_number "23";
chr18	StringTie	exon	10741031	10741102	1000	-	.	gene_id "MSTRG.80936"; transcript_id "MSTRG.80936.7"; exon_number "24";
chr18	StringTie	exon	10742494	10742615	1000	-	.	gene_id "MSTRG.80936"; transcript_id "MSTRG.80936.7"; exon_number "25";
chr18	StringTie	exon	10744142	10744231	1000	-	.	gene_id "MSTRG.80936"; transcript_id "MSTRG.80936.7"; exon_number "26";
chr18	StringTie	exon	10748471	10748630	1000	-	.	gene_id "MSTRG.80936"; transcript_id "MSTRG.80936.7"; exon_number "27";
chr18	StringTie	exon	10750091	10750187	1000	-	.	gene_id "MSTRG.80936"; transcript_id "MSTRG.80936.7"; exon_number "28";
chr18	StringTie	exon	10752636	10752879	1000	-	.	gene_id "MSTRG.80936"; transcript_id "MSTRG.80936.7"; exon_number "29";
chr18	StringTie	exon	10757969	10758134	1000	-	.	gene_id "MSTRG.80936"; transcript_id "MSTRG.80936.7"; exon_number "30";
chr18	StringTie	exon	10759482	10759583	1000	-	.	gene_id "MSTRG.80936"; transcript_id "MSTRG.80936.7"; exon_number "31";
chr18	StringTie	exon	10759705	10759909	1000	-	.	gene_id "MSTRG.80936"; transcript_id "MSTRG.80936.7"; exon_number "32";
chr18	StringTie	exon	10760911	10761111	1000	-	.	gene_id "MSTRG.80936"; transcript_id "MSTRG.80936.7"; exon_number "33";
chr18	StringTie	exon	10762500	10762625	1000	-	.	gene_id "MSTRG.80936"; transcript_id "MSTRG.80936.7"; exon_number "34";
chr18	StringTie	exon	10762922	10763098	1000	-	.	gene_id "MSTRG.80936"; transcript_id "MSTRG.80936.7"; exon_number "35";
chr18	StringTie	exon	10770148	10770308	1000	-	.	gene_id "MSTRG.80936"; transcript_id "MSTRG.80936.7"; exon_number "36";
chr18	StringTie	exon	10773412	10773629	1000	-	.	gene_id "MSTRG.80936"; transcript_id "MSTRG.80936.7"; exon_number "37";
chr18	StringTie	exon	10784784	10784957	1000	-	.	gene_id "MSTRG.80936"; transcript_id "MSTRG.80936.7"; exon_number "38";
chr18	StringTie	exon	10787036	10787184	1000	-	.	gene_id "MSTRG.80936"; transcript_id "MSTRG.80936.7"; exon_number "39";
chr18	StringTie	exon	10789079	10789365	1000	-	.	gene_id "MSTRG.80936"; transcript_id "MSTRG.80936.7"; exon_number "40";
chr18	StringTie	exon	10791201	10791324	1000	-	.	gene_id "MSTRG.80936"; transcript_id "MSTRG.80936.7"; exon_number "41";
chr18	StringTie	exon	10794772	10795002	1000	-	.	gene_id "MSTRG.80936"; transcript_id "MSTRG.80936.7"; exon_number "42";
chr18	StringTie	exon	10797374	10797522	1000	-	.	gene_id "MSTRG.80936"; transcript_id "MSTRG.80936.7"; exon_number "43";
chr18	StringTie	exon	10800337	10800475	1000	-	.	gene_id "MSTRG.80936"; transcript_id "MSTRG.80936.7"; exon_number "44";
chr18	StringTie	exon	10801390	10801428	1000	-	.	gene_id "MSTRG.80936"; transcript_id "MSTRG.80936.7"; exon_number "45";
chr18	StringTie	exon	10803875	10803994	1000	-	.	gene_id "MSTRG.80936"; transcript_id "MSTRG.80936.7"; exon_number "46";
chr18	StringTie	exon	10807112	10807275	1000	-	.	gene_id "MSTRG.80936"; transcript_id "MSTRG.80936.7"; exon_number "47";
chr18	StringTie	transcript	11043862	11066220	1000	-	.	gene_id "MSTRG.80936"; transcript_id "MSTRG.80936.70";
chr18	StringTie	exon	11043862	11043970	1000	-	.	gene_id "MSTRG.80936"; transcript_id "MSTRG.80936.70"; exon_number "1";
chr18	StringTie	exon	11066127	11066220	1000	-	.	gene_id "MSTRG.80936"; transcript_id "MSTRG.80936.70"; exon_number "2";
chr18	StringTie	transcript	11060843	11081588	1000	-	.	gene_id "MSTRG.80936"; transcript_id "MSTRG.80936.71";
chr18	StringTie	exon	11060843	11060934	1000	-	.	gene_id "MSTRG.80936"; transcript_id "MSTRG.80936.71"; exon_number "1";
chr18	StringTie	exon	11066127	11066222	1000	-	.	gene_id "MSTRG.80936"; transcript_id "MSTRG.80936.71"; exon_number "2";
chr18	StringTie	exon	11081565	11081588	1000	-	.	gene_id "MSTRG.80936"; transcript_id "MSTRG.80936.71"; exon_number "3";
chr18	StringTie	transcript	11124280	11149169	1000	-	.	gene_id "MSTRG.80936"; transcript_id "MSTRG.80936.72";
chr18	StringTie	exon	11124280	11124305	1000	-	.	gene_id "MSTRG.80936"; transcript_id "MSTRG.80936.72"; exon_number "1";
chr18	StringTie	exon	11148525	11149169	1000	-	.	gene_id "MSTRG.80936"; transcript_id "MSTRG.80936.72"; exon_number "2";
chr18	StringTie	transcript	11136089	11156940	1000	-	.	gene_id "MSTRG.80936"; transcript_id "MSTRG.80936.73";
chr18	StringTie	exon	11136089	11145932	1000	-	.	gene_id "MSTRG.80936"; transcript_id "MSTRG.80936.73"; exon_number "1";
chr18	StringTie	exon	11148525	11156940	1000	-	.	gene_id "MSTRG.80936"; transcript_id "MSTRG.80936.73"; exon_number "2";
chr18	StringTie	transcript	11137773	11149578	1000	-	.	gene_id "MSTRG.80936"; transcript_id "MSTRG.80936.74";
chr18	StringTie	exon	11137773	11137819	1000	-	.	gene_id "MSTRG.80936"; transcript_id "MSTRG.80936.74"; exon_number "1";
chr18	StringTie	exon	11148525	11149578	1000	-	.	gene_id "MSTRG.80936"; transcript_id "MSTRG.80936.74"; exon_number "2";
chr18	StringTie	transcript	11137781	11149578	1000	-	.	gene_id "MSTRG.80936"; transcript_id "MSTRG.80936.75";
chr18	StringTie	exon	11137781	11137819	1000	-	.	gene_id "MSTRG.80936"; transcript_id "MSTRG.80936.75"; exon_number "1";
chr18	StringTie	exon	11137928	11137959	1000	-	.	gene_id "MSTRG.80936"; transcript_id "MSTRG.80936.75"; exon_number "2";
chr18	StringTie	exon	11148525	11149578	1000	-	.	gene_id "MSTRG.80936"; transcript_id "MSTRG.80936.75"; exon_number "3";
chr18	StringTie	transcript	11141101	11149602	1000	-	.	gene_id "MSTRG.80936"; transcript_id "MSTRG.80936.76";
chr18	StringTie	exon	11141101	11141753	1000	-	.	gene_id "MSTRG.80936"; transcript_id "MSTRG.80936.76"; exon_number "1";
chr18	StringTie	exon	11148525	11149602	1000	-	.	gene_id "MSTRG.80936"; transcript_id "MSTRG.80936.76"; exon_number "2";
chr18	StringTie	transcript	11145401	11149536	1000	-	.	gene_id "MSTRG.80936"; transcript_id "MSTRG.80936.77";
chr18	StringTie	exon	11145401	11145932	1000	-	.	gene_id "MSTRG.80936"; transcript_id "MSTRG.80936.77"; exon_number "1";
chr18	StringTie	exon	11146587	11146664	1000	-	.	gene_id "MSTRG.80936"; transcript_id "MSTRG.80936.77"; exon_number "2";
chr18	StringTie	exon	11148525	11149536	1000	-	.	gene_id "MSTRG.80936"; transcript_id "MSTRG.80936.77"; exon_number "3";
chr18	StringTie	transcript	11148188	11148698	1000	-	.	gene_id "MSTRG.80936"; transcript_id "MSTRG.80936.78";
chr18	StringTie	exon	11148188	11148274	1000	-	.	gene_id "MSTRG.80936"; transcript_id "MSTRG.80936.78"; exon_number "1";
chr18	StringTie	exon	11148525	11148698	1000	-	.	gene_id "MSTRG.80936"; transcript_id "MSTRG.80936.78"; exon_number "2";
chr18	StringTie	transcript	10669696	10807275	1000	-	.	gene_id "MSTRG.80936"; transcript_id "MSTRG.80936.8";
chr18	StringTie	exon	10669696	10671779	1000	-	.	gene_id "MSTRG.80936"; transcript_id "MSTRG.80936.8"; exon_number "1";
chr18	StringTie	exon	10672690	10672873	1000	-	.	gene_id "MSTRG.80936"; transcript_id "MSTRG.80936.8"; exon_number "2";
chr18	StringTie	exon	10675209	10675288	1000	-	.	gene_id "MSTRG.80936"; transcript_id "MSTRG.80936.8"; exon_number "3";
chr18	StringTie	exon	10677747	10677875	1000	-	.	gene_id "MSTRG.80936"; transcript_id "MSTRG.80936.8"; exon_number "4";
chr18	StringTie	exon	10680199	10680371	1000	-	.	gene_id "MSTRG.80936"; transcript_id "MSTRG.80936.8"; exon_number "5";
chr18	StringTie	exon	10681661	10681753	1000	-	.	gene_id "MSTRG.80936"; transcript_id "MSTRG.80936.8"; exon_number "6";
chr18	StringTie	exon	10682104	10682292	1000	-	.	gene_id "MSTRG.80936"; transcript_id "MSTRG.80936.8"; exon_number "7";
chr18	StringTie	exon	10689655	10689802	1000	-	.	gene_id "MSTRG.80936"; transcript_id "MSTRG.80936.8"; exon_number "8";
chr18	StringTie	exon	10691225	10691383	1000	-	.	gene_id "MSTRG.80936"; transcript_id "MSTRG.80936.8"; exon_number "9";
chr18	StringTie	exon	10696074	10696288	1000	-	.	gene_id "MSTRG.80936"; transcript_id "MSTRG.80936.8"; exon_number "10";
chr18	StringTie	exon	10696392	10696539	1000	-	.	gene_id "MSTRG.80936"; transcript_id "MSTRG.80936.8"; exon_number "11";
chr18	StringTie	exon	10697748	10697880	1000	-	.	gene_id "MSTRG.80936"; transcript_id "MSTRG.80936.8"; exon_number "12";
chr18	StringTie	exon	10698925	10699177	1000	-	.	gene_id "MSTRG.80936"; transcript_id "MSTRG.80936.8"; exon_number "13";
chr18	StringTie	exon	10701989	10702171	1000	-	.	gene_id "MSTRG.80936"; transcript_id "MSTRG.80936.8"; exon_number "14";
chr18	StringTie	exon	10704394	10704652	1000	-	.	gene_id "MSTRG.80936"; transcript_id "MSTRG.80936.8"; exon_number "15";
chr18	StringTie	exon	10705336	10705746	1000	-	.	gene_id "MSTRG.80936"; transcript_id "MSTRG.80936.8"; exon_number "16";
chr18	StringTie	exon	10714764	10714930	1000	-	.	gene_id "MSTRG.80936"; transcript_id "MSTRG.80936.8"; exon_number "17";
chr18	StringTie	exon	10715650	10715816	1000	-	.	gene_id "MSTRG.80936"; transcript_id "MSTRG.80936.8"; exon_number "18";
chr18	StringTie	exon	10718200	10718259	1000	-	.	gene_id "MSTRG.80936"; transcript_id "MSTRG.80936.8"; exon_number "19";
chr18	StringTie	exon	10731407	10731521	1000	-	.	gene_id "MSTRG.80936"; transcript_id "MSTRG.80936.8"; exon_number "20";
chr18	StringTie	exon	10736604	10736710	1000	-	.	gene_id "MSTRG.80936"; transcript_id "MSTRG.80936.8"; exon_number "21";
chr18	StringTie	exon	10741031	10741102	1000	-	.	gene_id "MSTRG.80936"; transcript_id "MSTRG.80936.8"; exon_number "22";
chr18	StringTie	exon	10742494	10742615	1000	-	.	gene_id "MSTRG.80936"; transcript_id "MSTRG.80936.8"; exon_number "23";
chr18	StringTie	exon	10744142	10744231	1000	-	.	gene_id "MSTRG.80936"; transcript_id "MSTRG.80936.8"; exon_number "24";
chr18	StringTie	exon	10748471	10748630	1000	-	.	gene_id "MSTRG.80936"; transcript_id "MSTRG.80936.8"; exon_number "25";
chr18	StringTie	exon	10750091	10750187	1000	-	.	gene_id "MSTRG.80936"; transcript_id "MSTRG.80936.8"; exon_number "26";
chr18	StringTie	exon	10752636	10752879	1000	-	.	gene_id "MSTRG.80936"; transcript_id "MSTRG.80936.8"; exon_number "27";
chr18	StringTie	exon	10757969	10758134	1000	-	.	gene_id "MSTRG.80936"; transcript_id "MSTRG.80936.8"; exon_number "28";
chr18	StringTie	exon	10759482	10759583	1000	-	.	gene_id "MSTRG.80936"; transcript_id "MSTRG.80936.8"; exon_number "29";
chr18	StringTie	exon	10759705	10759909	1000	-	.	gene_id "MSTRG.80936"; transcript_id "MSTRG.80936.8"; exon_number "30";
chr18	StringTie	exon	10760911	10761111	1000	-	.	gene_id "MSTRG.80936"; transcript_id "MSTRG.80936.8"; exon_number "31";
chr18	StringTie	exon	10762500	10762625	1000	-	.	gene_id "MSTRG.80936"; transcript_id "MSTRG.80936.8"; exon_number "32";
chr18	StringTie	exon	10770148	10770308	1000	-	.	gene_id "MSTRG.80936"; transcript_id "MSTRG.80936.8"; exon_number "33";
chr18	StringTie	exon	10773412	10773629	1000	-	.	gene_id "MSTRG.80936"; transcript_id "MSTRG.80936.8"; exon_number "34";
chr18	StringTie	exon	10784784	10784957	1000	-	.	gene_id "MSTRG.80936"; transcript_id "MSTRG.80936.8"; exon_number "35";
chr18	StringTie	exon	10787036	10787184	1000	-	.	gene_id "MSTRG.80936"; transcript_id "MSTRG.80936.8"; exon_number "36";
chr18	StringTie	exon	10789079	10789365	1000	-	.	gene_id "MSTRG.80936"; transcript_id "MSTRG.80936.8"; exon_number "37";
chr18	StringTie	exon	10791201	10791324	1000	-	.	gene_id "MSTRG.80936"; transcript_id "MSTRG.80936.8"; exon_number "38";
chr18	StringTie	exon	10794772	10795002	1000	-	.	gene_id "MSTRG.80936"; transcript_id "MSTRG.80936.8"; exon_number "39";
chr18	StringTie	exon	10797374	10797522	1000	-	.	gene_id "MSTRG.80936"; transcript_id "MSTRG.80936.8"; exon_number "40";
chr18	StringTie	exon	10800337	10800475	1000	-	.	gene_id "MSTRG.80936"; transcript_id "MSTRG.80936.8"; exon_number "41";
chr18	StringTie	exon	10801390	10801428	1000	-	.	gene_id "MSTRG.80936"; transcript_id "MSTRG.80936.8"; exon_number "42";
chr18	StringTie	exon	10803875	10803994	1000	-	.	gene_id "MSTRG.80936"; transcript_id "MSTRG.80936.8"; exon_number "43";
chr18	StringTie	exon	10807112	10807275	1000	-	.	gene_id "MSTRG.80936"; transcript_id "MSTRG.80936.8"; exon_number "44";
chr18	StringTie	transcript	10669696	10807298	1000	-	.	gene_id "MSTRG.80936"; transcript_id "MSTRG.80936.9";
chr18	StringTie	exon	10669696	10671779	1000	-	.	gene_id "MSTRG.80936"; transcript_id "MSTRG.80936.9"; exon_number "1";
chr18	StringTie	exon	10672690	10672873	1000	-	.	gene_id "MSTRG.80936"; transcript_id "MSTRG.80936.9"; exon_number "2";
chr18	StringTie	exon	10675209	10675288	1000	-	.	gene_id "MSTRG.80936"; transcript_id "MSTRG.80936.9"; exon_number "3";
chr18	StringTie	exon	10677747	10677875	1000	-	.	gene_id "MSTRG.80936"; transcript_id "MSTRG.80936.9"; exon_number "4";
chr18	StringTie	exon	10680275	10680371	1000	-	.	gene_id "MSTRG.80936"; transcript_id "MSTRG.80936.9"; exon_number "5";
chr18	StringTie	exon	10681661	10681753	1000	-	.	gene_id "MSTRG.80936"; transcript_id "MSTRG.80936.9"; exon_number "6";
chr18	StringTie	exon	10682104	10682292	1000	-	.	gene_id "MSTRG.80936"; transcript_id "MSTRG.80936.9"; exon_number "7";
chr18	StringTie	exon	10689655	10689802	1000	-	.	gene_id "MSTRG.80936"; transcript_id "MSTRG.80936.9"; exon_number "8";
chr18	StringTie	exon	10691225	10691383	1000	-	.	gene_id "MSTRG.80936"; transcript_id "MSTRG.80936.9"; exon_number "9";
chr18	StringTie	exon	10696074	10696288	1000	-	.	gene_id "MSTRG.80936"; transcript_id "MSTRG.80936.9"; exon_number "10";
chr18	StringTie	exon	10696392	10696539	1000	-	.	gene_id "MSTRG.80936"; transcript_id "MSTRG.80936.9"; exon_number "11";
chr18	StringTie	exon	10697748	10697880	1000	-	.	gene_id "MSTRG.80936"; transcript_id "MSTRG.80936.9"; exon_number "12";
chr18	StringTie	exon	10698925	10699177	1000	-	.	gene_id "MSTRG.80936"; transcript_id "MSTRG.80936.9"; exon_number "13";
chr18	StringTie	exon	10701989	10702171	1000	-	.	gene_id "MSTRG.80936"; transcript_id "MSTRG.80936.9"; exon_number "14";
chr18	StringTie	exon	10704394	10704652	1000	-	.	gene_id "MSTRG.80936"; transcript_id "MSTRG.80936.9"; exon_number "15";
chr18	StringTie	exon	10705336	10705746	1000	-	.	gene_id "MSTRG.80936"; transcript_id "MSTRG.80936.9"; exon_number "16";
chr18	StringTie	exon	10714764	10714930	1000	-	.	gene_id "MSTRG.80936"; transcript_id "MSTRG.80936.9"; exon_number "17";
chr18	StringTie	exon	10715650	10715816	1000	-	.	gene_id "MSTRG.80936"; transcript_id "MSTRG.80936.9"; exon_number "18";
chr18	StringTie	exon	10718200	10718259	1000	-	.	gene_id "MSTRG.80936"; transcript_id "MSTRG.80936.9"; exon_number "19";
chr18	StringTie	exon	10731407	10731521	1000	-	.	gene_id "MSTRG.80936"; transcript_id "MSTRG.80936.9"; exon_number "20";
chr18	StringTie	exon	10736604	10736710	1000	-	.	gene_id "MSTRG.80936"; transcript_id "MSTRG.80936.9"; exon_number "21";
chr18	StringTie	exon	10741031	10741102	1000	-	.	gene_id "MSTRG.80936"; transcript_id "MSTRG.80936.9"; exon_number "22";
chr18	StringTie	exon	10742494	10742615	1000	-	.	gene_id "MSTRG.80936"; transcript_id "MSTRG.80936.9"; exon_number "23";
chr18	StringTie	exon	10744142	10744231	1000	-	.	gene_id "MSTRG.80936"; transcript_id "MSTRG.80936.9"; exon_number "24";
chr18	StringTie	exon	10748471	10748630	1000	-	.	gene_id "MSTRG.80936"; transcript_id "MSTRG.80936.9"; exon_number "25";
chr18	StringTie	exon	10750091	10750187	1000	-	.	gene_id "MSTRG.80936"; transcript_id "MSTRG.80936.9"; exon_number "26";
chr18	StringTie	exon	10752636	10752879	1000	-	.	gene_id "MSTRG.80936"; transcript_id "MSTRG.80936.9"; exon_number "27";
chr18	StringTie	exon	10757969	10758134	1000	-	.	gene_id "MSTRG.80936"; transcript_id "MSTRG.80936.9"; exon_number "28";
chr18	StringTie	exon	10759482	10759583	1000	-	.	gene_id "MSTRG.80936"; transcript_id "MSTRG.80936.9"; exon_number "29";
chr18	StringTie	exon	10759705	10759909	1000	-	.	gene_id "MSTRG.80936"; transcript_id "MSTRG.80936.9"; exon_number "30";
chr18	StringTie	exon	10760911	10761111	1000	-	.	gene_id "MSTRG.80936"; transcript_id "MSTRG.80936.9"; exon_number "31";
chr18	StringTie	exon	10762500	10762625	1000	-	.	gene_id "MSTRG.80936"; transcript_id "MSTRG.80936.9"; exon_number "32";
chr18	StringTie	exon	10762922	10763098	1000	-	.	gene_id "MSTRG.80936"; transcript_id "MSTRG.80936.9"; exon_number "33";
chr18	StringTie	exon	10770148	10770308	1000	-	.	gene_id "MSTRG.80936"; transcript_id "MSTRG.80936.9"; exon_number "34";
chr18	StringTie	exon	10773412	10773629	1000	-	.	gene_id "MSTRG.80936"; transcript_id "MSTRG.80936.9"; exon_number "35";
chr18	StringTie	exon	10784784	10784957	1000	-	.	gene_id "MSTRG.80936"; transcript_id "MSTRG.80936.9"; exon_number "36";
chr18	StringTie	exon	10787036	10787184	1000	-	.	gene_id "MSTRG.80936"; transcript_id "MSTRG.80936.9"; exon_number "37";
chr18	StringTie	exon	10789079	10789365	1000	-	.	gene_id "MSTRG.80936"; transcript_id "MSTRG.80936.9"; exon_number "38";
chr18	StringTie	exon	10791201	10791324	1000	-	.	gene_id "MSTRG.80936"; transcript_id "MSTRG.80936.9"; exon_number "39";
chr18	StringTie	exon	10794772	10795002	1000	-	.	gene_id "MSTRG.80936"; transcript_id "MSTRG.80936.9"; exon_number "40";
chr18	StringTie	exon	10797374	10797522	1000	-	.	gene_id "MSTRG.80936"; transcript_id "MSTRG.80936.9"; exon_number "41";
chr18	StringTie	exon	10800337	10800475	1000	-	.	gene_id "MSTRG.80936"; transcript_id "MSTRG.80936.9"; exon_number "42";
chr18	StringTie	exon	10803875	10803994	1000	-	.	gene_id "MSTRG.80936"; transcript_id "MSTRG.80936.9"; exon_number "43";
chr18	StringTie	exon	10807112	10807298	1000	-	.	gene_id "MSTRG.80936"; transcript_id "MSTRG.80936.9"; exon_number "44";
chr18	StringTie	transcript	10704297	10709599	1000	+	.	gene_id "MSTRG.80937"; transcript_id "ENST00000584167"; gene_name "RP11-856M7.2"; ref_gene_id "ENSG00000264843";
chr18	StringTie	exon	10704297	10704333	1000	+	.	gene_id "MSTRG.80937"; transcript_id "ENST00000584167"; exon_number "1"; gene_name "RP11-856M7.2"; ref_gene_id "ENSG00000264843";
chr18	StringTie	exon	10705344	10705714	1000	+	.	gene_id "MSTRG.80937"; transcript_id "ENST00000584167"; exon_number "2"; gene_name "RP11-856M7.2"; ref_gene_id "ENSG00000264843";
chr18	StringTie	exon	10709185	10709599	1000	+	.	gene_id "MSTRG.80937"; transcript_id "ENST00000584167"; exon_number "3"; gene_name "RP11-856M7.2"; ref_gene_id "ENSG00000264843";
chr18	StringTie	transcript	10726632	10728539	1000	+	.	gene_id "MSTRG.80938"; transcript_id "ENST00000581724"; gene_name "RP11-21G15.1"; ref_gene_id "ENSG00000264714";
chr18	StringTie	exon	10726632	10728539	1000	+	.	gene_id "MSTRG.80938"; transcript_id "ENST00000581724"; exon_number "1"; gene_name "RP11-21G15.1"; ref_gene_id "ENSG00000264714";
chr18	StringTie	transcript	10724619	10726936	1000	+	.	gene_id "MSTRG.80938"; transcript_id "ENST00000584346"; gene_name "RP11-21G15.1"; ref_gene_id "ENSG00000264714";
chr18	StringTie	exon	10724619	10725462	1000	+	.	gene_id "MSTRG.80938"; transcript_id "ENST00000584346"; exon_number "1"; gene_name "RP11-21G15.1"; ref_gene_id "ENSG00000264714";
chr18	StringTie	exon	10726368	10726936	1000	+	.	gene_id "MSTRG.80938"; transcript_id "ENST00000584346"; exon_number "2"; gene_name "RP11-21G15.1"; ref_gene_id "ENSG00000264714";
chr18	StringTie	transcript	10722733	10731159	1000	+	.	gene_id "MSTRG.80938"; transcript_id "MSTRG.80938.1";
chr18	StringTie	exon	10722733	10725629	1000	+	.	gene_id "MSTRG.80938"; transcript_id "MSTRG.80938.1"; exon_number "1";
chr18	StringTie	exon	10726367	10731159	1000	+	.	gene_id "MSTRG.80938"; transcript_id "MSTRG.80938.1"; exon_number "2";
chr18	StringTie	transcript	10759584	10759649	1000	-	.	gene_id "MSTRG.80939"; transcript_id "ENST00000618842"; gene_name "MIR6788"; ref_gene_id "ENSG00000274838";
chr18	StringTie	exon	10759584	10759649	1000	-	.	gene_id "MSTRG.80939"; transcript_id "ENST00000618842"; exon_number "1"; gene_name "MIR6788"; ref_gene_id "ENSG00000274838";
chr1	StringTie	transcript	112752713	112755259	1000	.	.	gene_id "MSTRG.8094"; transcript_id "MSTRG.8094.1";
chr1	StringTie	exon	112752713	112755259	1000	.	.	gene_id "MSTRG.8094"; transcript_id "MSTRG.8094.1"; exon_number "1";
chr18	StringTie	transcript	10852115	10855355	1000	+	.	gene_id "MSTRG.80940"; transcript_id "MSTRG.80940.1";
chr18	StringTie	exon	10852115	10852327	1000	+	.	gene_id "MSTRG.80940"; transcript_id "MSTRG.80940.1"; exon_number "1";
chr18	StringTie	exon	10852692	10852808	1000	+	.	gene_id "MSTRG.80940"; transcript_id "MSTRG.80940.1"; exon_number "2";
chr18	StringTie	exon	10855077	10855355	1000	+	.	gene_id "MSTRG.80940"; transcript_id "MSTRG.80940.1"; exon_number "3";
chr18	StringTie	transcript	10857215	10861297	1000	+	.	gene_id "MSTRG.80941"; transcript_id "MSTRG.80941.1";
chr18	StringTie	exon	10857215	10857617	1000	+	.	gene_id "MSTRG.80941"; transcript_id "MSTRG.80941.1"; exon_number "1";
chr18	StringTie	exon	10858025	10860589	1000	+	.	gene_id "MSTRG.80941"; transcript_id "MSTRG.80941.1"; exon_number "2";
chr18	StringTie	exon	10861161	10861297	1000	+	.	gene_id "MSTRG.80941"; transcript_id "MSTRG.80941.1"; exon_number "3";
chr18	StringTie	transcript	10857215	10868557	1000	+	.	gene_id "MSTRG.80941"; transcript_id "MSTRG.80941.2";
chr18	StringTie	exon	10857215	10857359	1000	+	.	gene_id "MSTRG.80941"; transcript_id "MSTRG.80941.2"; exon_number "1";
chr18	StringTie	exon	10857488	10857617	1000	+	.	gene_id "MSTRG.80941"; transcript_id "MSTRG.80941.2"; exon_number "2";
chr18	StringTie	exon	10867818	10868557	1000	+	.	gene_id "MSTRG.80941"; transcript_id "MSTRG.80941.2"; exon_number "3";
chr18	StringTie	transcript	10857215	10861297	1000	+	.	gene_id "MSTRG.80941"; transcript_id "MSTRG.80941.3";
chr18	StringTie	exon	10857215	10857359	1000	+	.	gene_id "MSTRG.80941"; transcript_id "MSTRG.80941.3"; exon_number "1";
chr18	StringTie	exon	10857483	10857617	1000	+	.	gene_id "MSTRG.80941"; transcript_id "MSTRG.80941.3"; exon_number "2";
chr18	StringTie	exon	10858025	10859266	1000	+	.	gene_id "MSTRG.80941"; transcript_id "MSTRG.80941.3"; exon_number "3";
chr18	StringTie	exon	10859361	10860589	1000	+	.	gene_id "MSTRG.80941"; transcript_id "MSTRG.80941.3"; exon_number "4";
chr18	StringTie	exon	10861161	10861297	1000	+	.	gene_id "MSTRG.80941"; transcript_id "MSTRG.80941.3"; exon_number "5";
chr18	StringTie	transcript	10893617	10894805	1000	+	.	gene_id "MSTRG.80942"; transcript_id "ENST00000579321"; gene_name "RP11-513M1.1"; ref_gene_id "ENSG00000263952";
chr18	StringTie	exon	10893617	10893674	1000	+	.	gene_id "MSTRG.80942"; transcript_id "ENST00000579321"; exon_number "1"; gene_name "RP11-513M1.1"; ref_gene_id "ENSG00000263952";
chr18	StringTie	exon	10894512	10894805	1000	+	.	gene_id "MSTRG.80942"; transcript_id "ENST00000579321"; exon_number "2"; gene_name "RP11-513M1.1"; ref_gene_id "ENSG00000263952";
chr18	StringTie	transcript	10893617	10908783	1000	+	.	gene_id "MSTRG.80942"; transcript_id "ENST00000584321"; gene_name "RP11-513M1.1"; ref_gene_id "ENSG00000263952";
chr18	StringTie	exon	10893617	10893674	1000	+	.	gene_id "MSTRG.80942"; transcript_id "ENST00000584321"; exon_number "1"; gene_name "RP11-513M1.1"; ref_gene_id "ENSG00000263952";
chr18	StringTie	exon	10908336	10908783	1000	+	.	gene_id "MSTRG.80942"; transcript_id "ENST00000584321"; exon_number "2"; gene_name "RP11-513M1.1"; ref_gene_id "ENSG00000263952";
chr18	StringTie	transcript	10893313	10894810	1000	+	.	gene_id "MSTRG.80942"; transcript_id "MSTRG.80942.1";
chr18	StringTie	exon	10893313	10893369	1000	+	.	gene_id "MSTRG.80942"; transcript_id "MSTRG.80942.1"; exon_number "1";
chr18	StringTie	exon	10893594	10893674	1000	+	.	gene_id "MSTRG.80942"; transcript_id "MSTRG.80942.1"; exon_number "2";
chr18	StringTie	exon	10894512	10894810	1000	+	.	gene_id "MSTRG.80942"; transcript_id "MSTRG.80942.1"; exon_number "3";
chr18	StringTie	transcript	11093401	11100288	1000	+	.	gene_id "MSTRG.80943"; transcript_id "MSTRG.80943.1";
chr18	StringTie	exon	11093401	11093816	1000	+	.	gene_id "MSTRG.80943"; transcript_id "MSTRG.80943.1"; exon_number "1";
chr18	StringTie	exon	11094423	11100288	1000	+	.	gene_id "MSTRG.80943"; transcript_id "MSTRG.80943.1"; exon_number "2";
chr18	StringTie	transcript	11366913	11378409	1000	-	.	gene_id "MSTRG.80944"; transcript_id "ENST00000592198"; gene_name "RP11-128P17.2"; ref_gene_id "ENSG00000267051";
chr18	StringTie	exon	11366913	11367447	1000	-	.	gene_id "MSTRG.80944"; transcript_id "ENST00000592198"; exon_number "1"; gene_name "RP11-128P17.2"; ref_gene_id "ENSG00000267051";
chr18	StringTie	exon	11368533	11368652	1000	-	.	gene_id "MSTRG.80944"; transcript_id "ENST00000592198"; exon_number "2"; gene_name "RP11-128P17.2"; ref_gene_id "ENSG00000267051";
chr18	StringTie	exon	11378255	11378409	1000	-	.	gene_id "MSTRG.80944"; transcript_id "ENST00000592198"; exon_number "3"; gene_name "RP11-128P17.2"; ref_gene_id "ENSG00000267051";
chr18	StringTie	transcript	11390033	11390729	1000	-	.	gene_id "MSTRG.80944"; transcript_id "ENST00000609980"; gene_name "RP11-128P17.4"; ref_gene_id "ENSG00000273119";
chr18	StringTie	exon	11390033	11390729	1000	-	.	gene_id "MSTRG.80944"; transcript_id "ENST00000609980"; exon_number "1"; gene_name "RP11-128P17.4"; ref_gene_id "ENSG00000273119";
chr18	StringTie	transcript	11309839	11323816	1000	-	.	gene_id "MSTRG.80944"; transcript_id "MSTRG.80944.1";
chr18	StringTie	exon	11309839	11310279	1000	-	.	gene_id "MSTRG.80944"; transcript_id "MSTRG.80944.1"; exon_number "1";
chr18	StringTie	exon	11323338	11323816	1000	-	.	gene_id "MSTRG.80944"; transcript_id "MSTRG.80944.1"; exon_number "2";
chr18	StringTie	transcript	11315446	11323693	1000	-	.	gene_id "MSTRG.80944"; transcript_id "MSTRG.80944.10";
chr18	StringTie	exon	11315446	11317288	1000	-	.	gene_id "MSTRG.80944"; transcript_id "MSTRG.80944.10"; exon_number "1";
chr18	StringTie	exon	11318206	11318267	1000	-	.	gene_id "MSTRG.80944"; transcript_id "MSTRG.80944.10"; exon_number "2";
chr18	StringTie	exon	11318829	11319019	1000	-	.	gene_id "MSTRG.80944"; transcript_id "MSTRG.80944.10"; exon_number "3";
chr18	StringTie	exon	11323338	11323693	1000	-	.	gene_id "MSTRG.80944"; transcript_id "MSTRG.80944.10"; exon_number "4";
chr18	StringTie	transcript	11317231	11339219	1000	-	.	gene_id "MSTRG.80944"; transcript_id "MSTRG.80944.11";
chr18	StringTie	exon	11317231	11317288	1000	-	.	gene_id "MSTRG.80944"; transcript_id "MSTRG.80944.11"; exon_number "1";
chr18	StringTie	exon	11318206	11318267	1000	-	.	gene_id "MSTRG.80944"; transcript_id "MSTRG.80944.11"; exon_number "2";
chr18	StringTie	exon	11336829	11337068	1000	-	.	gene_id "MSTRG.80944"; transcript_id "MSTRG.80944.11"; exon_number "3";
chr18	StringTie	exon	11339133	11339219	1000	-	.	gene_id "MSTRG.80944"; transcript_id "MSTRG.80944.11"; exon_number "4";
chr18	StringTie	transcript	11320685	11337069	1000	-	.	gene_id "MSTRG.80944"; transcript_id "MSTRG.80944.12";
chr18	StringTie	exon	11320685	11320816	1000	-	.	gene_id "MSTRG.80944"; transcript_id "MSTRG.80944.12"; exon_number "1";
chr18	StringTie	exon	11337001	11337069	1000	-	.	gene_id "MSTRG.80944"; transcript_id "MSTRG.80944.12"; exon_number "2";
chr18	StringTie	transcript	11365771	11392096	1000	-	.	gene_id "MSTRG.80944"; transcript_id "MSTRG.80944.13";
chr18	StringTie	exon	11365771	11367447	1000	-	.	gene_id "MSTRG.80944"; transcript_id "MSTRG.80944.13"; exon_number "1";
chr18	StringTie	exon	11368533	11368652	1000	-	.	gene_id "MSTRG.80944"; transcript_id "MSTRG.80944.13"; exon_number "2";
chr18	StringTie	exon	11378255	11378406	1000	-	.	gene_id "MSTRG.80944"; transcript_id "MSTRG.80944.13"; exon_number "3";
chr18	StringTie	exon	11391686	11392096	1000	-	.	gene_id "MSTRG.80944"; transcript_id "MSTRG.80944.13"; exon_number "4";
chr18	StringTie	transcript	11365771	11392079	1000	-	.	gene_id "MSTRG.80944"; transcript_id "MSTRG.80944.14";
chr18	StringTie	exon	11365771	11367447	1000	-	.	gene_id "MSTRG.80944"; transcript_id "MSTRG.80944.14"; exon_number "1";
chr18	StringTie	exon	11368533	11368652	1000	-	.	gene_id "MSTRG.80944"; transcript_id "MSTRG.80944.14"; exon_number "2";
chr18	StringTie	exon	11374285	11378406	1000	-	.	gene_id "MSTRG.80944"; transcript_id "MSTRG.80944.14"; exon_number "3";
chr18	StringTie	exon	11391686	11392079	1000	-	.	gene_id "MSTRG.80944"; transcript_id "MSTRG.80944.14"; exon_number "4";
chr18	StringTie	transcript	11365771	11392575	1000	-	.	gene_id "MSTRG.80944"; transcript_id "MSTRG.80944.15";
chr18	StringTie	exon	11365771	11367447	1000	-	.	gene_id "MSTRG.80944"; transcript_id "MSTRG.80944.15"; exon_number "1";
chr18	StringTie	exon	11368533	11368652	1000	-	.	gene_id "MSTRG.80944"; transcript_id "MSTRG.80944.15"; exon_number "2";
chr18	StringTie	exon	11391686	11392575	1000	-	.	gene_id "MSTRG.80944"; transcript_id "MSTRG.80944.15"; exon_number "3";
chr18	StringTie	transcript	11365771	11391822	1000	-	.	gene_id "MSTRG.80944"; transcript_id "MSTRG.80944.16";
chr18	StringTie	exon	11365771	11367447	1000	-	.	gene_id "MSTRG.80944"; transcript_id "MSTRG.80944.16"; exon_number "1";
chr18	StringTie	exon	11368533	11378406	1000	-	.	gene_id "MSTRG.80944"; transcript_id "MSTRG.80944.16"; exon_number "2";
chr18	StringTie	exon	11378839	11379969	1000	-	.	gene_id "MSTRG.80944"; transcript_id "MSTRG.80944.16"; exon_number "3";
chr18	StringTie	exon	11391686	11391822	1000	-	.	gene_id "MSTRG.80944"; transcript_id "MSTRG.80944.16"; exon_number "4";
chr18	StringTie	transcript	11365871	11392575	1000	-	.	gene_id "MSTRG.80944"; transcript_id "MSTRG.80944.17";
chr18	StringTie	exon	11365871	11367447	1000	-	.	gene_id "MSTRG.80944"; transcript_id "MSTRG.80944.17"; exon_number "1";
chr18	StringTie	exon	11368533	11368652	1000	-	.	gene_id "MSTRG.80944"; transcript_id "MSTRG.80944.17"; exon_number "2";
chr18	StringTie	exon	11389236	11390492	1000	-	.	gene_id "MSTRG.80944"; transcript_id "MSTRG.80944.17"; exon_number "3";
chr18	StringTie	exon	11391686	11392575	1000	-	.	gene_id "MSTRG.80944"; transcript_id "MSTRG.80944.17"; exon_number "4";
chr18	StringTie	transcript	11365904	11395087	1000	-	.	gene_id "MSTRG.80944"; transcript_id "MSTRG.80944.18";
chr18	StringTie	exon	11365904	11367447	1000	-	.	gene_id "MSTRG.80944"; transcript_id "MSTRG.80944.18"; exon_number "1";
chr18	StringTie	exon	11368533	11368652	1000	-	.	gene_id "MSTRG.80944"; transcript_id "MSTRG.80944.18"; exon_number "2";
chr18	StringTie	exon	11389392	11390492	1000	-	.	gene_id "MSTRG.80944"; transcript_id "MSTRG.80944.18"; exon_number "3";
chr18	StringTie	exon	11391686	11392653	1000	-	.	gene_id "MSTRG.80944"; transcript_id "MSTRG.80944.18"; exon_number "4";
chr18	StringTie	exon	11393701	11393877	1000	-	.	gene_id "MSTRG.80944"; transcript_id "MSTRG.80944.18"; exon_number "5";
chr18	StringTie	exon	11394665	11395087	1000	-	.	gene_id "MSTRG.80944"; transcript_id "MSTRG.80944.18"; exon_number "6";
chr18	StringTie	transcript	11366001	11392091	1000	-	.	gene_id "MSTRG.80944"; transcript_id "MSTRG.80944.19";
chr18	StringTie	exon	11366001	11367447	1000	-	.	gene_id "MSTRG.80944"; transcript_id "MSTRG.80944.19"; exon_number "1";
chr18	StringTie	exon	11368533	11368652	1000	-	.	gene_id "MSTRG.80944"; transcript_id "MSTRG.80944.19"; exon_number "2";
chr18	StringTie	exon	11378260	11378406	1000	-	.	gene_id "MSTRG.80944"; transcript_id "MSTRG.80944.19"; exon_number "3";
chr18	StringTie	exon	11391686	11392091	1000	-	.	gene_id "MSTRG.80944"; transcript_id "MSTRG.80944.19"; exon_number "4";
chr18	StringTie	transcript	11309865	11337268	1000	-	.	gene_id "MSTRG.80944"; transcript_id "MSTRG.80944.2";
chr18	StringTie	exon	11309865	11310279	1000	-	.	gene_id "MSTRG.80944"; transcript_id "MSTRG.80944.2"; exon_number "1";
chr18	StringTie	exon	11318206	11318267	1000	-	.	gene_id "MSTRG.80944"; transcript_id "MSTRG.80944.2"; exon_number "2";
chr18	StringTie	exon	11337001	11337268	1000	-	.	gene_id "MSTRG.80944"; transcript_id "MSTRG.80944.2"; exon_number "3";
chr18	StringTie	transcript	11366097	11391921	1000	-	.	gene_id "MSTRG.80944"; transcript_id "MSTRG.80944.20";
chr18	StringTie	exon	11366097	11367447	1000	-	.	gene_id "MSTRG.80944"; transcript_id "MSTRG.80944.20"; exon_number "1";
chr18	StringTie	exon	11368533	11368652	1000	-	.	gene_id "MSTRG.80944"; transcript_id "MSTRG.80944.20"; exon_number "2";
chr18	StringTie	exon	11374285	11374461	1000	-	.	gene_id "MSTRG.80944"; transcript_id "MSTRG.80944.20"; exon_number "3";
chr18	StringTie	exon	11378262	11378406	1000	-	.	gene_id "MSTRG.80944"; transcript_id "MSTRG.80944.20"; exon_number "4";
chr18	StringTie	exon	11391686	11391921	1000	-	.	gene_id "MSTRG.80944"; transcript_id "MSTRG.80944.20"; exon_number "5";
chr18	StringTie	transcript	11366295	11391839	1000	-	.	gene_id "MSTRG.80944"; transcript_id "MSTRG.80944.21";
chr18	StringTie	exon	11366295	11367447	1000	-	.	gene_id "MSTRG.80944"; transcript_id "MSTRG.80944.21"; exon_number "1";
chr18	StringTie	exon	11368533	11368652	1000	-	.	gene_id "MSTRG.80944"; transcript_id "MSTRG.80944.21"; exon_number "2";
chr18	StringTie	exon	11374285	11374463	1000	-	.	gene_id "MSTRG.80944"; transcript_id "MSTRG.80944.21"; exon_number "3";
chr18	StringTie	exon	11375618	11378406	1000	-	.	gene_id "MSTRG.80944"; transcript_id "MSTRG.80944.21"; exon_number "4";
chr18	StringTie	exon	11391686	11391839	1000	-	.	gene_id "MSTRG.80944"; transcript_id "MSTRG.80944.21"; exon_number "5";
chr18	StringTie	transcript	11366911	11391890	1000	-	.	gene_id "MSTRG.80944"; transcript_id "MSTRG.80944.22";
chr18	StringTie	exon	11366911	11367447	1000	-	.	gene_id "MSTRG.80944"; transcript_id "MSTRG.80944.22"; exon_number "1";
chr18	StringTie	exon	11368533	11368652	1000	-	.	gene_id "MSTRG.80944"; transcript_id "MSTRG.80944.22"; exon_number "2";
chr18	StringTie	exon	11374285	11374463	1000	-	.	gene_id "MSTRG.80944"; transcript_id "MSTRG.80944.22"; exon_number "3";
chr18	StringTie	exon	11391686	11391890	1000	-	.	gene_id "MSTRG.80944"; transcript_id "MSTRG.80944.22"; exon_number "4";
chr18	StringTie	transcript	11366911	11392091	1000	-	.	gene_id "MSTRG.80944"; transcript_id "MSTRG.80944.23";
chr18	StringTie	exon	11366911	11367447	1000	-	.	gene_id "MSTRG.80944"; transcript_id "MSTRG.80944.23"; exon_number "1";
chr18	StringTie	exon	11368533	11368652	1000	-	.	gene_id "MSTRG.80944"; transcript_id "MSTRG.80944.23"; exon_number "2";
chr18	StringTie	exon	11374285	11374463	1000	-	.	gene_id "MSTRG.80944"; transcript_id "MSTRG.80944.23"; exon_number "3";
chr18	StringTie	exon	11378260	11378406	1000	-	.	gene_id "MSTRG.80944"; transcript_id "MSTRG.80944.23"; exon_number "4";
chr18	StringTie	exon	11378543	11379969	1000	-	.	gene_id "MSTRG.80944"; transcript_id "MSTRG.80944.23"; exon_number "5";
chr18	StringTie	exon	11391686	11392091	1000	-	.	gene_id "MSTRG.80944"; transcript_id "MSTRG.80944.23"; exon_number "6";
chr18	StringTie	transcript	11366913	11378985	1000	-	.	gene_id "MSTRG.80944"; transcript_id "MSTRG.80944.24";
chr18	StringTie	exon	11366913	11367447	1000	-	.	gene_id "MSTRG.80944"; transcript_id "MSTRG.80944.24"; exon_number "1";
chr18	StringTie	exon	11368533	11368652	1000	-	.	gene_id "MSTRG.80944"; transcript_id "MSTRG.80944.24"; exon_number "2";
chr18	StringTie	exon	11378255	11378406	1000	-	.	gene_id "MSTRG.80944"; transcript_id "MSTRG.80944.24"; exon_number "3";
chr18	StringTie	exon	11378839	11378985	1000	-	.	gene_id "MSTRG.80944"; transcript_id "MSTRG.80944.24"; exon_number "4";
chr18	StringTie	transcript	11367111	11391829	1000	-	.	gene_id "MSTRG.80944"; transcript_id "MSTRG.80944.26";
chr18	StringTie	exon	11367111	11367447	1000	-	.	gene_id "MSTRG.80944"; transcript_id "MSTRG.80944.26"; exon_number "1";
chr18	StringTie	exon	11368533	11368652	1000	-	.	gene_id "MSTRG.80944"; transcript_id "MSTRG.80944.26"; exon_number "2";
chr18	StringTie	exon	11374285	11378406	1000	-	.	gene_id "MSTRG.80944"; transcript_id "MSTRG.80944.26"; exon_number "3";
chr18	StringTie	exon	11378839	11390492	1000	-	.	gene_id "MSTRG.80944"; transcript_id "MSTRG.80944.26"; exon_number "4";
chr18	StringTie	exon	11391686	11391829	1000	-	.	gene_id "MSTRG.80944"; transcript_id "MSTRG.80944.26"; exon_number "5";
chr18	StringTie	transcript	11309931	11324784	1000	-	.	gene_id "MSTRG.80944"; transcript_id "MSTRG.80944.3";
chr18	StringTie	exon	11309931	11310279	1000	-	.	gene_id "MSTRG.80944"; transcript_id "MSTRG.80944.3"; exon_number "1";
chr18	StringTie	exon	11318206	11318267	1000	-	.	gene_id "MSTRG.80944"; transcript_id "MSTRG.80944.3"; exon_number "2";
chr18	StringTie	exon	11318829	11319019	1000	-	.	gene_id "MSTRG.80944"; transcript_id "MSTRG.80944.3"; exon_number "3";
chr18	StringTie	exon	11323338	11324784	1000	-	.	gene_id "MSTRG.80944"; transcript_id "MSTRG.80944.3"; exon_number "4";
chr18	StringTie	transcript	11309931	11323645	1000	-	.	gene_id "MSTRG.80944"; transcript_id "MSTRG.80944.4";
chr18	StringTie	exon	11309931	11310279	1000	-	.	gene_id "MSTRG.80944"; transcript_id "MSTRG.80944.4"; exon_number "1";
chr18	StringTie	exon	11318206	11318272	1000	-	.	gene_id "MSTRG.80944"; transcript_id "MSTRG.80944.4"; exon_number "2";
chr18	StringTie	exon	11320693	11320816	1000	-	.	gene_id "MSTRG.80944"; transcript_id "MSTRG.80944.4"; exon_number "3";
chr18	StringTie	exon	11323338	11323645	1000	-	.	gene_id "MSTRG.80944"; transcript_id "MSTRG.80944.4"; exon_number "4";
chr18	StringTie	transcript	11309931	11323625	1000	-	.	gene_id "MSTRG.80944"; transcript_id "MSTRG.80944.5";
chr18	StringTie	exon	11309931	11310279	1000	-	.	gene_id "MSTRG.80944"; transcript_id "MSTRG.80944.5"; exon_number "1";
chr18	StringTie	exon	11318206	11318267	1000	-	.	gene_id "MSTRG.80944"; transcript_id "MSTRG.80944.5"; exon_number "2";
chr18	StringTie	exon	11323338	11323625	1000	-	.	gene_id "MSTRG.80944"; transcript_id "MSTRG.80944.5"; exon_number "3";
chr18	StringTie	transcript	11309931	11368709	1000	-	.	gene_id "MSTRG.80944"; transcript_id "MSTRG.80944.6";
chr18	StringTie	exon	11309931	11310279	1000	-	.	gene_id "MSTRG.80944"; transcript_id "MSTRG.80944.6"; exon_number "1";
chr18	StringTie	exon	11318206	11318267	1000	-	.	gene_id "MSTRG.80944"; transcript_id "MSTRG.80944.6"; exon_number "2";
chr18	StringTie	exon	11336829	11337068	1000	-	.	gene_id "MSTRG.80944"; transcript_id "MSTRG.80944.6"; exon_number "3";
chr18	StringTie	exon	11355911	11355963	1000	-	.	gene_id "MSTRG.80944"; transcript_id "MSTRG.80944.6"; exon_number "4";
chr18	StringTie	exon	11368533	11368709	1000	-	.	gene_id "MSTRG.80944"; transcript_id "MSTRG.80944.6"; exon_number "5";
chr18	StringTie	transcript	11309936	11339254	1000	-	.	gene_id "MSTRG.80944"; transcript_id "MSTRG.80944.7";
chr18	StringTie	exon	11309936	11310279	1000	-	.	gene_id "MSTRG.80944"; transcript_id "MSTRG.80944.7"; exon_number "1";
chr18	StringTie	exon	11318206	11318267	1000	-	.	gene_id "MSTRG.80944"; transcript_id "MSTRG.80944.7"; exon_number "2";
chr18	StringTie	exon	11336829	11337068	1000	-	.	gene_id "MSTRG.80944"; transcript_id "MSTRG.80944.7"; exon_number "3";
chr18	StringTie	exon	11339133	11339254	1000	-	.	gene_id "MSTRG.80944"; transcript_id "MSTRG.80944.7"; exon_number "4";
chr18	StringTie	transcript	11315193	11323708	1000	-	.	gene_id "MSTRG.80944"; transcript_id "MSTRG.80944.8";
chr18	StringTie	exon	11315193	11317288	1000	-	.	gene_id "MSTRG.80944"; transcript_id "MSTRG.80944.8"; exon_number "1";
chr18	StringTie	exon	11318206	11318272	1000	-	.	gene_id "MSTRG.80944"; transcript_id "MSTRG.80944.8"; exon_number "2";
chr18	StringTie	exon	11320693	11320816	1000	-	.	gene_id "MSTRG.80944"; transcript_id "MSTRG.80944.8"; exon_number "3";
chr18	StringTie	exon	11323338	11323708	1000	-	.	gene_id "MSTRG.80944"; transcript_id "MSTRG.80944.8"; exon_number "4";
chr18	StringTie	transcript	11315388	11323648	1000	-	.	gene_id "MSTRG.80944"; transcript_id "MSTRG.80944.9";
chr18	StringTie	exon	11315388	11317288	1000	-	.	gene_id "MSTRG.80944"; transcript_id "MSTRG.80944.9"; exon_number "1";
chr18	StringTie	exon	11318206	11318267	1000	-	.	gene_id "MSTRG.80944"; transcript_id "MSTRG.80944.9"; exon_number "2";
chr18	StringTie	exon	11323338	11323648	1000	-	.	gene_id "MSTRG.80944"; transcript_id "MSTRG.80944.9"; exon_number "3";
chr18	StringTie	transcript	11326270	11328832	1000	+	.	gene_id "MSTRG.80945"; transcript_id "ENST00000580702"; gene_name "RP11-93H10.1"; ref_gene_id "ENSG00000263682";
chr18	StringTie	exon	11326270	11326789	1000	+	.	gene_id "MSTRG.80945"; transcript_id "ENST00000580702"; exon_number "1"; gene_name "RP11-93H10.1"; ref_gene_id "ENSG00000263682";
chr18	StringTie	exon	11327377	11328418	1000	+	.	gene_id "MSTRG.80945"; transcript_id "ENST00000580702"; exon_number "2"; gene_name "RP11-93H10.1"; ref_gene_id "ENSG00000263682";
chr18	StringTie	exon	11328748	11328832	1000	+	.	gene_id "MSTRG.80945"; transcript_id "ENST00000580702"; exon_number "3"; gene_name "RP11-93H10.1"; ref_gene_id "ENSG00000263682";
chr18	StringTie	transcript	11336954	11348215	1000	+	.	gene_id "MSTRG.80946"; transcript_id "MSTRG.80946.1";
chr18	StringTie	exon	11336954	11337200	1000	+	.	gene_id "MSTRG.80946"; transcript_id "MSTRG.80946.1"; exon_number "1";
chr18	StringTie	exon	11346195	11348215	1000	+	.	gene_id "MSTRG.80946"; transcript_id "MSTRG.80946.1"; exon_number "2";
chr18	StringTie	transcript	11374566	11386952	1000	+	.	gene_id "MSTRG.80947"; transcript_id "MSTRG.80947.1";
chr18	StringTie	exon	11374566	11379988	1000	+	.	gene_id "MSTRG.80947"; transcript_id "MSTRG.80947.1"; exon_number "1";
chr18	StringTie	exon	11380432	11380487	1000	+	.	gene_id "MSTRG.80947"; transcript_id "MSTRG.80947.1"; exon_number "2";
chr18	StringTie	exon	11383412	11386952	1000	+	.	gene_id "MSTRG.80947"; transcript_id "MSTRG.80947.1"; exon_number "3";
chr18	StringTie	transcript	11378438	11387158	1000	+	.	gene_id "MSTRG.80947"; transcript_id "MSTRG.80947.2";
chr18	StringTie	exon	11378438	11379899	1000	+	.	gene_id "MSTRG.80947"; transcript_id "MSTRG.80947.2"; exon_number "1";
chr18	StringTie	exon	11380432	11380487	1000	+	.	gene_id "MSTRG.80947"; transcript_id "MSTRG.80947.2"; exon_number "2";
chr18	StringTie	exon	11383412	11387158	1000	+	.	gene_id "MSTRG.80947"; transcript_id "MSTRG.80947.2"; exon_number "3";
chr18	StringTie	transcript	11379786	11382784	1000	+	.	gene_id "MSTRG.80947"; transcript_id "MSTRG.80947.3";
chr18	StringTie	exon	11379786	11379988	1000	+	.	gene_id "MSTRG.80947"; transcript_id "MSTRG.80947.3"; exon_number "1";
chr18	StringTie	exon	11380432	11380487	1000	+	.	gene_id "MSTRG.80947"; transcript_id "MSTRG.80947.3"; exon_number "2";
chr18	StringTie	exon	11382404	11382784	1000	+	.	gene_id "MSTRG.80947"; transcript_id "MSTRG.80947.3"; exon_number "3";
chr18	StringTie	transcript	11380411	11397779	1000	+	.	gene_id "MSTRG.80947"; transcript_id "MSTRG.80947.4";
chr18	StringTie	exon	11380411	11380487	1000	+	.	gene_id "MSTRG.80947"; transcript_id "MSTRG.80947.4"; exon_number "1";
chr18	StringTie	exon	11391275	11397779	1000	+	.	gene_id "MSTRG.80947"; transcript_id "MSTRG.80947.4"; exon_number "2";
chr18	StringTie	transcript	11393170	11397121	1000	+	.	gene_id "MSTRG.80947"; transcript_id "MSTRG.80947.5";
chr18	StringTie	exon	11393170	11393263	1000	+	.	gene_id "MSTRG.80947"; transcript_id "MSTRG.80947.5"; exon_number "1";
chr18	StringTie	exon	11395140	11397121	1000	+	.	gene_id "MSTRG.80947"; transcript_id "MSTRG.80947.5"; exon_number "2";
chr18	StringTie	transcript	11410188	11411785	1000	.	.	gene_id "MSTRG.80948"; transcript_id "MSTRG.80948.1";
chr18	StringTie	exon	11410188	11411785	1000	.	.	gene_id "MSTRG.80948"; transcript_id "MSTRG.80948.1"; exon_number "1";
chr18	StringTie	transcript	11413506	11415403	1000	+	.	gene_id "MSTRG.80949"; transcript_id "MSTRG.80949.1";
chr18	StringTie	exon	11413506	11415403	1000	+	.	gene_id "MSTRG.80949"; transcript_id "MSTRG.80949.1"; exon_number "1";
chr1	StringTie	transcript	112758015	112759352	1000	.	.	gene_id "MSTRG.8095"; transcript_id "MSTRG.8095.1";
chr1	StringTie	exon	112758015	112759352	1000	.	.	gene_id "MSTRG.8095"; transcript_id "MSTRG.8095.1"; exon_number "1";
chr18	StringTie	transcript	11417253	11420262	1000	.	.	gene_id "MSTRG.80950"; transcript_id "MSTRG.80950.1";
chr18	StringTie	exon	11417253	11420262	1000	.	.	gene_id "MSTRG.80950"; transcript_id "MSTRG.80950.1"; exon_number "1";
chr18	StringTie	transcript	11422298	11425375	1000	.	.	gene_id "MSTRG.80951"; transcript_id "MSTRG.80951.1";
chr18	StringTie	exon	11422298	11425375	1000	.	.	gene_id "MSTRG.80951"; transcript_id "MSTRG.80951.1"; exon_number "1";
chr18	StringTie	transcript	11431675	11433473	1000	-	.	gene_id "MSTRG.80952"; transcript_id "MSTRG.80952.1";
chr18	StringTie	exon	11431675	11433473	1000	-	.	gene_id "MSTRG.80952"; transcript_id "MSTRG.80952.1"; exon_number "1";
chr18	StringTie	transcript	11447756	11489369	1000	-	.	gene_id "MSTRG.80953"; transcript_id "ENST00000587114"; gene_name "RP11-128P17.3"; ref_gene_id "ENSG00000267564";
chr18	StringTie	exon	11447756	11447990	1000	-	.	gene_id "MSTRG.80953"; transcript_id "ENST00000587114"; exon_number "1"; gene_name "RP11-128P17.3"; ref_gene_id "ENSG00000267564";
chr18	StringTie	exon	11489326	11489369	1000	-	.	gene_id "MSTRG.80953"; transcript_id "ENST00000587114"; exon_number "2"; gene_name "RP11-128P17.3"; ref_gene_id "ENSG00000267564";
chr18	StringTie	transcript	11447696	11454184	1000	-	.	gene_id "MSTRG.80953"; transcript_id "MSTRG.80953.1";
chr18	StringTie	exon	11447696	11447990	1000	-	.	gene_id "MSTRG.80953"; transcript_id "MSTRG.80953.1"; exon_number "1";
chr18	StringTie	exon	11454006	11454184	1000	-	.	gene_id "MSTRG.80953"; transcript_id "MSTRG.80953.1"; exon_number "2";
chr18	StringTie	transcript	11448403	11449171	1000	-	.	gene_id "MSTRG.80954"; transcript_id "MSTRG.80954.1";
chr18	StringTie	exon	11448403	11449171	1000	-	.	gene_id "MSTRG.80954"; transcript_id "MSTRG.80954.1"; exon_number "1";
chr18	StringTie	transcript	11452802	11453133	1000	.	.	gene_id "MSTRG.80955"; transcript_id "MSTRG.80955.1";
chr18	StringTie	exon	11452802	11453133	1000	.	.	gene_id "MSTRG.80955"; transcript_id "MSTRG.80955.1"; exon_number "1";
chr18	StringTie	transcript	11505779	11506968	1000	+	.	gene_id "MSTRG.80956"; transcript_id "ENST00000586145"; gene_name "LINC01255"; ref_gene_id "ENSG00000267252";
chr18	StringTie	exon	11505779	11505924	1000	+	.	gene_id "MSTRG.80956"; transcript_id "ENST00000586145"; exon_number "1"; gene_name "LINC01255"; ref_gene_id "ENSG00000267252";
chr18	StringTie	exon	11506532	11506636	1000	+	.	gene_id "MSTRG.80956"; transcript_id "ENST00000586145"; exon_number "2"; gene_name "LINC01255"; ref_gene_id "ENSG00000267252";
chr18	StringTie	exon	11506757	11506968	1000	+	.	gene_id "MSTRG.80956"; transcript_id "ENST00000586145"; exon_number "3"; gene_name "LINC01255"; ref_gene_id "ENSG00000267252";
chr18	StringTie	transcript	11490110	11506983	1000	+	.	gene_id "MSTRG.80956"; transcript_id "ENST00000586947"; gene_name "LINC01255"; ref_gene_id "ENSG00000267252";
chr18	StringTie	exon	11490110	11490241	1000	+	.	gene_id "MSTRG.80956"; transcript_id "ENST00000586947"; exon_number "1"; gene_name "LINC01255"; ref_gene_id "ENSG00000267252";
chr18	StringTie	exon	11506532	11506636	1000	+	.	gene_id "MSTRG.80956"; transcript_id "ENST00000586947"; exon_number "2"; gene_name "LINC01255"; ref_gene_id "ENSG00000267252";
chr18	StringTie	exon	11506757	11506983	1000	+	.	gene_id "MSTRG.80956"; transcript_id "ENST00000586947"; exon_number "3"; gene_name "LINC01255"; ref_gene_id "ENSG00000267252";
chr18	StringTie	transcript	11488570	11506976	1000	+	.	gene_id "MSTRG.80956"; transcript_id "ENST00000587189"; gene_name "LINC01255"; ref_gene_id "ENSG00000267252";
chr18	StringTie	exon	11488570	11488595	1000	+	.	gene_id "MSTRG.80956"; transcript_id "ENST00000587189"; exon_number "1"; gene_name "LINC01255"; ref_gene_id "ENSG00000267252";
chr18	StringTie	exon	11488834	11488922	1000	+	.	gene_id "MSTRG.80956"; transcript_id "ENST00000587189"; exon_number "2"; gene_name "LINC01255"; ref_gene_id "ENSG00000267252";
chr18	StringTie	exon	11503734	11503884	1000	+	.	gene_id "MSTRG.80956"; transcript_id "ENST00000587189"; exon_number "3"; gene_name "LINC01255"; ref_gene_id "ENSG00000267252";
chr18	StringTie	exon	11506532	11506636	1000	+	.	gene_id "MSTRG.80956"; transcript_id "ENST00000587189"; exon_number "4"; gene_name "LINC01255"; ref_gene_id "ENSG00000267252";
chr18	StringTie	exon	11506757	11506976	1000	+	.	gene_id "MSTRG.80956"; transcript_id "ENST00000587189"; exon_number "5"; gene_name "LINC01255"; ref_gene_id "ENSG00000267252";
chr18	StringTie	transcript	11490074	11505059	1000	+	.	gene_id "MSTRG.80956"; transcript_id "ENST00000589566"; gene_name "LINC01255"; ref_gene_id "ENSG00000267252";
chr18	StringTie	exon	11490074	11490241	1000	+	.	gene_id "MSTRG.80956"; transcript_id "ENST00000589566"; exon_number "1"; gene_name "LINC01255"; ref_gene_id "ENSG00000267252";
chr18	StringTie	exon	11503734	11503884	1000	+	.	gene_id "MSTRG.80956"; transcript_id "ENST00000589566"; exon_number "2"; gene_name "LINC01255"; ref_gene_id "ENSG00000267252";
chr18	StringTie	exon	11504828	11505059	1000	+	.	gene_id "MSTRG.80956"; transcript_id "ENST00000589566"; exon_number "3"; gene_name "LINC01255"; ref_gene_id "ENSG00000267252";
chr18	StringTie	transcript	11454478	11465996	1000	+	.	gene_id "MSTRG.80956"; transcript_id "ENST00000591029"; gene_name "RP11-128P17.1"; ref_gene_id "ENSG00000267425";
chr18	StringTie	exon	11454478	11454533	1000	+	.	gene_id "MSTRG.80956"; transcript_id "ENST00000591029"; exon_number "1"; gene_name "RP11-128P17.1"; ref_gene_id "ENSG00000267425";
chr18	StringTie	exon	11454752	11454838	1000	+	.	gene_id "MSTRG.80956"; transcript_id "ENST00000591029"; exon_number "2"; gene_name "RP11-128P17.1"; ref_gene_id "ENSG00000267425";
chr18	StringTie	exon	11465277	11465510	1000	+	.	gene_id "MSTRG.80956"; transcript_id "ENST00000591029"; exon_number "3"; gene_name "RP11-128P17.1"; ref_gene_id "ENSG00000267425";
chr18	StringTie	exon	11465870	11465996	1000	+	.	gene_id "MSTRG.80956"; transcript_id "ENST00000591029"; exon_number "4"; gene_name "RP11-128P17.1"; ref_gene_id "ENSG00000267425";
chr18	StringTie	transcript	11490048	11490893	1000	+	.	gene_id "MSTRG.80956"; transcript_id "ENST00000591318"; gene_name "LINC01255"; ref_gene_id "ENSG00000267252";
chr18	StringTie	exon	11490048	11490241	1000	+	.	gene_id "MSTRG.80956"; transcript_id "ENST00000591318"; exon_number "1"; gene_name "LINC01255"; ref_gene_id "ENSG00000267252";
chr18	StringTie	exon	11490380	11490893	1000	+	.	gene_id "MSTRG.80956"; transcript_id "ENST00000591318"; exon_number "2"; gene_name "LINC01255"; ref_gene_id "ENSG00000267252";
chr18	StringTie	transcript	11490224	11491789	1000	+	.	gene_id "MSTRG.80956"; transcript_id "ENST00000591431"; gene_name "LINC01255"; ref_gene_id "ENSG00000267252";
chr18	StringTie	exon	11490224	11490241	1000	+	.	gene_id "MSTRG.80956"; transcript_id "ENST00000591431"; exon_number "1"; gene_name "LINC01255"; ref_gene_id "ENSG00000267252";
chr18	StringTie	exon	11490770	11490965	1000	+	.	gene_id "MSTRG.80956"; transcript_id "ENST00000591431"; exon_number "2"; gene_name "LINC01255"; ref_gene_id "ENSG00000267252";
chr18	StringTie	exon	11491563	11491789	1000	+	.	gene_id "MSTRG.80956"; transcript_id "ENST00000591431"; exon_number "3"; gene_name "LINC01255"; ref_gene_id "ENSG00000267252";
chr18	StringTie	transcript	11454011	11481116	1000	+	.	gene_id "MSTRG.80956"; transcript_id "MSTRG.80956.1";
chr18	StringTie	exon	11454011	11454533	1000	+	.	gene_id "MSTRG.80956"; transcript_id "MSTRG.80956.1"; exon_number "1";
chr18	StringTie	exon	11454752	11454838	1000	+	.	gene_id "MSTRG.80956"; transcript_id "MSTRG.80956.1"; exon_number "2";
chr18	StringTie	exon	11465277	11465352	1000	+	.	gene_id "MSTRG.80956"; transcript_id "MSTRG.80956.1"; exon_number "3";
chr18	StringTie	exon	11479118	11481116	1000	+	.	gene_id "MSTRG.80956"; transcript_id "MSTRG.80956.1"; exon_number "4";
chr18	StringTie	transcript	11454185	11488922	1000	+	.	gene_id "MSTRG.80956"; transcript_id "MSTRG.80956.2";
chr18	StringTie	exon	11454185	11454598	1000	+	.	gene_id "MSTRG.80956"; transcript_id "MSTRG.80956.2"; exon_number "1";
chr18	StringTie	exon	11454752	11454838	1000	+	.	gene_id "MSTRG.80956"; transcript_id "MSTRG.80956.2"; exon_number "2";
chr18	StringTie	exon	11465277	11465510	1000	+	.	gene_id "MSTRG.80956"; transcript_id "MSTRG.80956.2"; exon_number "3";
chr18	StringTie	exon	11479118	11479430	1000	+	.	gene_id "MSTRG.80956"; transcript_id "MSTRG.80956.2"; exon_number "4";
chr18	StringTie	exon	11488834	11488922	1000	+	.	gene_id "MSTRG.80956"; transcript_id "MSTRG.80956.2"; exon_number "5";
chr18	StringTie	transcript	11454306	11459671	1000	+	.	gene_id "MSTRG.80956"; transcript_id "MSTRG.80956.3";
chr18	StringTie	exon	11454306	11454598	1000	+	.	gene_id "MSTRG.80956"; transcript_id "MSTRG.80956.3"; exon_number "1";
chr18	StringTie	exon	11454752	11454838	1000	+	.	gene_id "MSTRG.80956"; transcript_id "MSTRG.80956.3"; exon_number "2";
chr18	StringTie	exon	11456048	11459671	1000	+	.	gene_id "MSTRG.80956"; transcript_id "MSTRG.80956.3"; exon_number "3";
chr18	StringTie	transcript	11454308	11481116	1000	+	.	gene_id "MSTRG.80956"; transcript_id "MSTRG.80956.4";
chr18	StringTie	exon	11454308	11454598	1000	+	.	gene_id "MSTRG.80956"; transcript_id "MSTRG.80956.4"; exon_number "1";
chr18	StringTie	exon	11454752	11454838	1000	+	.	gene_id "MSTRG.80956"; transcript_id "MSTRG.80956.4"; exon_number "2";
chr18	StringTie	exon	11465277	11465352	1000	+	.	gene_id "MSTRG.80956"; transcript_id "MSTRG.80956.4"; exon_number "3";
chr18	StringTie	exon	11479118	11481116	1000	+	.	gene_id "MSTRG.80956"; transcript_id "MSTRG.80956.4"; exon_number "4";
chr18	StringTie	transcript	11454308	11466590	1000	+	.	gene_id "MSTRG.80956"; transcript_id "MSTRG.80956.5";
chr18	StringTie	exon	11454308	11454598	1000	+	.	gene_id "MSTRG.80956"; transcript_id "MSTRG.80956.5"; exon_number "1";
chr18	StringTie	exon	11454752	11454838	1000	+	.	gene_id "MSTRG.80956"; transcript_id "MSTRG.80956.5"; exon_number "2";
chr18	StringTie	exon	11465277	11465510	1000	+	.	gene_id "MSTRG.80956"; transcript_id "MSTRG.80956.5"; exon_number "3";
chr18	StringTie	exon	11465870	11466590	1000	+	.	gene_id "MSTRG.80956"; transcript_id "MSTRG.80956.5"; exon_number "4";
chr18	StringTie	transcript	11454462	11479540	1000	+	.	gene_id "MSTRG.80956"; transcript_id "MSTRG.80956.6";
chr18	StringTie	exon	11454462	11454533	1000	+	.	gene_id "MSTRG.80956"; transcript_id "MSTRG.80956.6"; exon_number "1";
chr18	StringTie	exon	11454752	11454838	1000	+	.	gene_id "MSTRG.80956"; transcript_id "MSTRG.80956.6"; exon_number "2";
chr18	StringTie	exon	11479118	11479540	1000	+	.	gene_id "MSTRG.80956"; transcript_id "MSTRG.80956.6"; exon_number "3";
chr18	StringTie	transcript	11454485	11481015	1000	+	.	gene_id "MSTRG.80956"; transcript_id "MSTRG.80956.8";
chr18	StringTie	exon	11454485	11454533	1000	+	.	gene_id "MSTRG.80956"; transcript_id "MSTRG.80956.8"; exon_number "1";
chr18	StringTie	exon	11454752	11454838	1000	+	.	gene_id "MSTRG.80956"; transcript_id "MSTRG.80956.8"; exon_number "2";
chr18	StringTie	exon	11465277	11465510	1000	+	.	gene_id "MSTRG.80956"; transcript_id "MSTRG.80956.8"; exon_number "3";
chr18	StringTie	exon	11479118	11481015	1000	+	.	gene_id "MSTRG.80956"; transcript_id "MSTRG.80956.8"; exon_number "4";
chr18	StringTie	transcript	11494726	11494997	1000	.	.	gene_id "MSTRG.80957"; transcript_id "MSTRG.80957.1";
chr18	StringTie	exon	11494726	11494997	1000	.	.	gene_id "MSTRG.80957"; transcript_id "MSTRG.80957.1"; exon_number "1";
chr18	StringTie	transcript	11497648	11498131	1000	.	.	gene_id "MSTRG.80958"; transcript_id "MSTRG.80958.1";
chr18	StringTie	exon	11497648	11498131	1000	.	.	gene_id "MSTRG.80958"; transcript_id "MSTRG.80958.1"; exon_number "1";
chr18	StringTie	transcript	11513687	11514509	1000	.	.	gene_id "MSTRG.80959"; transcript_id "MSTRG.80959.1";
chr18	StringTie	exon	11513687	11514509	1000	.	.	gene_id "MSTRG.80959"; transcript_id "MSTRG.80959.1"; exon_number "1";
chr1	StringTie	transcript	112761443	112764987	1000	-	.	gene_id "MSTRG.8096"; transcript_id "MSTRG.8096.1";
chr1	StringTie	exon	112761443	112762432	1000	-	.	gene_id "MSTRG.8096"; transcript_id "MSTRG.8096.1"; exon_number "1";
chr1	StringTie	exon	112762525	112764987	1000	-	.	gene_id "MSTRG.8096"; transcript_id "MSTRG.8096.1"; exon_number "2";
chr18	StringTie	transcript	11515315	11517242	1000	+	.	gene_id "MSTRG.80960"; transcript_id "MSTRG.80960.1";
chr18	StringTie	exon	11515315	11517242	1000	+	.	gene_id "MSTRG.80960"; transcript_id "MSTRG.80960.1"; exon_number "1";
chr18	StringTie	transcript	11521732	11521989	1000	.	.	gene_id "MSTRG.80961"; transcript_id "MSTRG.80961.1";
chr18	StringTie	exon	11521732	11521989	1000	.	.	gene_id "MSTRG.80961"; transcript_id "MSTRG.80961.1"; exon_number "1";
chr18	StringTie	transcript	11536817	11537032	1000	.	.	gene_id "MSTRG.80962"; transcript_id "MSTRG.80962.1";
chr18	StringTie	exon	11536817	11537032	1000	.	.	gene_id "MSTRG.80962"; transcript_id "MSTRG.80962.1"; exon_number "1";
chr18	StringTie	transcript	11541849	11542649	1000	.	.	gene_id "MSTRG.80963"; transcript_id "MSTRG.80963.1";
chr18	StringTie	exon	11541849	11542649	1000	.	.	gene_id "MSTRG.80963"; transcript_id "MSTRG.80963.1"; exon_number "1";
chr18	StringTie	transcript	11552366	11552847	1000	+	.	gene_id "MSTRG.80964"; transcript_id "ENST00000591378"; gene_name "RP11-712C7.2"; ref_gene_id "ENSG00000267371";
chr18	StringTie	exon	11552366	11552847	1000	+	.	gene_id "MSTRG.80964"; transcript_id "ENST00000591378"; exon_number "1"; gene_name "RP11-712C7.2"; ref_gene_id "ENSG00000267371";
chr18	StringTie	transcript	11554515	11555387	1000	.	.	gene_id "MSTRG.80965"; transcript_id "MSTRG.80965.1";
chr18	StringTie	exon	11554515	11555387	1000	.	.	gene_id "MSTRG.80965"; transcript_id "MSTRG.80965.1"; exon_number "1";
chr18	StringTie	transcript	11557030	11557392	1000	.	.	gene_id "MSTRG.80966"; transcript_id "MSTRG.80966.1";
chr18	StringTie	exon	11557030	11557392	1000	.	.	gene_id "MSTRG.80966"; transcript_id "MSTRG.80966.1"; exon_number "1";
chr18	StringTie	transcript	11559783	11560014	1000	.	.	gene_id "MSTRG.80967"; transcript_id "MSTRG.80967.1";
chr18	StringTie	exon	11559783	11560014	1000	.	.	gene_id "MSTRG.80967"; transcript_id "MSTRG.80967.1"; exon_number "1";
chr18	StringTie	transcript	11562886	11570485	1000	-	.	gene_id "MSTRG.80968"; transcript_id "MSTRG.80968.1";
chr18	StringTie	exon	11562886	11569200	1000	-	.	gene_id "MSTRG.80968"; transcript_id "MSTRG.80968.1"; exon_number "1";
chr18	StringTie	exon	11570390	11570485	1000	-	.	gene_id "MSTRG.80968"; transcript_id "MSTRG.80968.1"; exon_number "2";
chr18	StringTie	transcript	11563208	11586973	1000	-	.	gene_id "MSTRG.80968"; transcript_id "MSTRG.80968.2";
chr18	StringTie	exon	11563208	11569200	1000	-	.	gene_id "MSTRG.80968"; transcript_id "MSTRG.80968.2"; exon_number "1";
chr18	StringTie	exon	11585531	11586973	1000	-	.	gene_id "MSTRG.80968"; transcript_id "MSTRG.80968.2"; exon_number "2";
chr18	StringTie	transcript	11564906	11570587	1000	-	.	gene_id "MSTRG.80968"; transcript_id "MSTRG.80968.3";
chr18	StringTie	exon	11564906	11569200	1000	-	.	gene_id "MSTRG.80968"; transcript_id "MSTRG.80968.3"; exon_number "1";
chr18	StringTie	exon	11570398	11570587	1000	-	.	gene_id "MSTRG.80968"; transcript_id "MSTRG.80968.3"; exon_number "2";
chr18	StringTie	transcript	11594942	11607244	1000	-	.	gene_id "MSTRG.80969"; transcript_id "MSTRG.80969.1";
chr18	StringTie	exon	11594942	11598054	1000	-	.	gene_id "MSTRG.80969"; transcript_id "MSTRG.80969.1"; exon_number "1";
chr18	StringTie	exon	11607027	11607244	1000	-	.	gene_id "MSTRG.80969"; transcript_id "MSTRG.80969.1"; exon_number "2";
chr1	StringTie	transcript	112762019	112809906	1000	+	.	gene_id "MSTRG.8097"; transcript_id "MSTRG.8097.1";
chr1	StringTie	exon	112762019	112762746	1000	+	.	gene_id "MSTRG.8097"; transcript_id "MSTRG.8097.1"; exon_number "1";
chr1	StringTie	exon	112797592	112797680	1000	+	.	gene_id "MSTRG.8097"; transcript_id "MSTRG.8097.1"; exon_number "2";
chr1	StringTie	exon	112808414	112808785	1000	+	.	gene_id "MSTRG.8097"; transcript_id "MSTRG.8097.1"; exon_number "3";
chr1	StringTie	exon	112809730	112809906	1000	+	.	gene_id "MSTRG.8097"; transcript_id "MSTRG.8097.1"; exon_number "4";
chr1	StringTie	transcript	112797373	112820441	1000	+	.	gene_id "MSTRG.8097"; transcript_id "MSTRG.8097.10";
chr1	StringTie	exon	112797373	112797515	1000	+	.	gene_id "MSTRG.8097"; transcript_id "MSTRG.8097.10"; exon_number "1";
chr1	StringTie	exon	112797592	112797680	1000	+	.	gene_id "MSTRG.8097"; transcript_id "MSTRG.8097.10"; exon_number "2";
chr1	StringTie	exon	112808629	112808785	1000	+	.	gene_id "MSTRG.8097"; transcript_id "MSTRG.8097.10"; exon_number "3";
chr1	StringTie	exon	112809730	112810012	1000	+	.	gene_id "MSTRG.8097"; transcript_id "MSTRG.8097.10"; exon_number "4";
chr1	StringTie	exon	112820212	112820441	1000	+	.	gene_id "MSTRG.8097"; transcript_id "MSTRG.8097.10"; exon_number "5";
chr1	StringTie	transcript	112797412	112799893	1000	+	.	gene_id "MSTRG.8097"; transcript_id "MSTRG.8097.11";
chr1	StringTie	exon	112797412	112797515	1000	+	.	gene_id "MSTRG.8097"; transcript_id "MSTRG.8097.11"; exon_number "1";
chr1	StringTie	exon	112797592	112798141	1000	+	.	gene_id "MSTRG.8097"; transcript_id "MSTRG.8097.11"; exon_number "2";
chr1	StringTie	exon	112799868	112799893	1000	+	.	gene_id "MSTRG.8097"; transcript_id "MSTRG.8097.11"; exon_number "3";
chr1	StringTie	transcript	112797590	112801659	1000	+	.	gene_id "MSTRG.8097"; transcript_id "MSTRG.8097.12";
chr1	StringTie	exon	112797590	112797913	1000	+	.	gene_id "MSTRG.8097"; transcript_id "MSTRG.8097.12"; exon_number "1";
chr1	StringTie	exon	112801636	112801659	1000	+	.	gene_id "MSTRG.8097"; transcript_id "MSTRG.8097.12"; exon_number "2";
chr1	StringTie	transcript	112809482	112809906	1000	+	.	gene_id "MSTRG.8097"; transcript_id "MSTRG.8097.13";
chr1	StringTie	exon	112809482	112809632	1000	+	.	gene_id "MSTRG.8097"; transcript_id "MSTRG.8097.13"; exon_number "1";
chr1	StringTie	exon	112809730	112809906	1000	+	.	gene_id "MSTRG.8097"; transcript_id "MSTRG.8097.13"; exon_number "2";
chr1	StringTie	transcript	112818901	112828670	1000	+	.	gene_id "MSTRG.8097"; transcript_id "MSTRG.8097.14";
chr1	StringTie	exon	112818901	112819321	1000	+	.	gene_id "MSTRG.8097"; transcript_id "MSTRG.8097.14"; exon_number "1";
chr1	StringTie	exon	112826350	112828670	1000	+	.	gene_id "MSTRG.8097"; transcript_id "MSTRG.8097.14"; exon_number "2";
chr1	StringTie	transcript	112819235	112832721	1000	+	.	gene_id "MSTRG.8097"; transcript_id "MSTRG.8097.15";
chr1	StringTie	exon	112819235	112819321	1000	+	.	gene_id "MSTRG.8097"; transcript_id "MSTRG.8097.15"; exon_number "1";
chr1	StringTie	exon	112830721	112832721	1000	+	.	gene_id "MSTRG.8097"; transcript_id "MSTRG.8097.15"; exon_number "2";
chr1	StringTie	transcript	112819259	112832721	1000	+	.	gene_id "MSTRG.8097"; transcript_id "MSTRG.8097.16";
chr1	StringTie	exon	112819259	112819321	1000	+	.	gene_id "MSTRG.8097"; transcript_id "MSTRG.8097.16"; exon_number "1";
chr1	StringTie	exon	112830708	112832721	1000	+	.	gene_id "MSTRG.8097"; transcript_id "MSTRG.8097.16"; exon_number "2";
chr1	StringTie	transcript	112762222	112770124	1000	+	.	gene_id "MSTRG.8097"; transcript_id "MSTRG.8097.2";
chr1	StringTie	exon	112762222	112762746	1000	+	.	gene_id "MSTRG.8097"; transcript_id "MSTRG.8097.2"; exon_number "1";
chr1	StringTie	exon	112769974	112770124	1000	+	.	gene_id "MSTRG.8097"; transcript_id "MSTRG.8097.2"; exon_number "2";
chr1	StringTie	transcript	112762535	112768840	1000	+	.	gene_id "MSTRG.8097"; transcript_id "MSTRG.8097.3";
chr1	StringTie	exon	112762535	112762746	1000	+	.	gene_id "MSTRG.8097"; transcript_id "MSTRG.8097.3"; exon_number "1";
chr1	StringTie	exon	112767241	112768840	1000	+	.	gene_id "MSTRG.8097"; transcript_id "MSTRG.8097.3"; exon_number "2";
chr1	StringTie	transcript	112777292	112809907	1000	+	.	gene_id "MSTRG.8097"; transcript_id "MSTRG.8097.4";
chr1	StringTie	exon	112777292	112780244	1000	+	.	gene_id "MSTRG.8097"; transcript_id "MSTRG.8097.4"; exon_number "1";
chr1	StringTie	exon	112797592	112797680	1000	+	.	gene_id "MSTRG.8097"; transcript_id "MSTRG.8097.4"; exon_number "2";
chr1	StringTie	exon	112808629	112808785	1000	+	.	gene_id "MSTRG.8097"; transcript_id "MSTRG.8097.4"; exon_number "3";
chr1	StringTie	exon	112809730	112809907	1000	+	.	gene_id "MSTRG.8097"; transcript_id "MSTRG.8097.4"; exon_number "4";
chr1	StringTie	transcript	112781712	112809965	1000	+	.	gene_id "MSTRG.8097"; transcript_id "MSTRG.8097.5";
chr1	StringTie	exon	112781712	112781744	1000	+	.	gene_id "MSTRG.8097"; transcript_id "MSTRG.8097.5"; exon_number "1";
chr1	StringTie	exon	112797592	112797680	1000	+	.	gene_id "MSTRG.8097"; transcript_id "MSTRG.8097.5"; exon_number "2";
chr1	StringTie	exon	112808629	112808785	1000	+	.	gene_id "MSTRG.8097"; transcript_id "MSTRG.8097.5"; exon_number "3";
chr1	StringTie	exon	112809730	112809965	1000	+	.	gene_id "MSTRG.8097"; transcript_id "MSTRG.8097.5"; exon_number "4";
chr1	StringTie	transcript	112788571	112816494	1000	+	.	gene_id "MSTRG.8097"; transcript_id "MSTRG.8097.6";
chr1	StringTie	exon	112788571	112788786	1000	+	.	gene_id "MSTRG.8097"; transcript_id "MSTRG.8097.6"; exon_number "1";
chr1	StringTie	exon	112797592	112797680	1000	+	.	gene_id "MSTRG.8097"; transcript_id "MSTRG.8097.6"; exon_number "2";
chr1	StringTie	exon	112816345	112816494	1000	+	.	gene_id "MSTRG.8097"; transcript_id "MSTRG.8097.6"; exon_number "3";
chr1	StringTie	transcript	112795148	112826648	1000	+	.	gene_id "MSTRG.8097"; transcript_id "MSTRG.8097.7";
chr1	StringTie	exon	112795148	112795176	1000	+	.	gene_id "MSTRG.8097"; transcript_id "MSTRG.8097.7"; exon_number "1";
chr1	StringTie	exon	112797592	112797680	1000	+	.	gene_id "MSTRG.8097"; transcript_id "MSTRG.8097.7"; exon_number "2";
chr1	StringTie	exon	112809730	112810228	1000	+	.	gene_id "MSTRG.8097"; transcript_id "MSTRG.8097.7"; exon_number "3";
chr1	StringTie	exon	112816345	112816446	1000	+	.	gene_id "MSTRG.8097"; transcript_id "MSTRG.8097.7"; exon_number "4";
chr1	StringTie	exon	112826350	112826648	1000	+	.	gene_id "MSTRG.8097"; transcript_id "MSTRG.8097.7"; exon_number "5";
chr1	StringTie	transcript	112797082	112810043	1000	+	.	gene_id "MSTRG.8097"; transcript_id "MSTRG.8097.8";
chr1	StringTie	exon	112797082	112797515	1000	+	.	gene_id "MSTRG.8097"; transcript_id "MSTRG.8097.8"; exon_number "1";
chr1	StringTie	exon	112797592	112797680	1000	+	.	gene_id "MSTRG.8097"; transcript_id "MSTRG.8097.8"; exon_number "2";
chr1	StringTie	exon	112809730	112810043	1000	+	.	gene_id "MSTRG.8097"; transcript_id "MSTRG.8097.8"; exon_number "3";
chr1	StringTie	transcript	112797370	112832693	1000	+	.	gene_id "MSTRG.8097"; transcript_id "MSTRG.8097.9";
chr1	StringTie	exon	112797370	112797515	1000	+	.	gene_id "MSTRG.8097"; transcript_id "MSTRG.8097.9"; exon_number "1";
chr1	StringTie	exon	112797592	112797680	1000	+	.	gene_id "MSTRG.8097"; transcript_id "MSTRG.8097.9"; exon_number "2";
chr1	StringTie	exon	112816345	112816446	1000	+	.	gene_id "MSTRG.8097"; transcript_id "MSTRG.8097.9"; exon_number "3";
chr1	StringTie	exon	112830721	112832693	1000	+	.	gene_id "MSTRG.8097"; transcript_id "MSTRG.8097.9"; exon_number "4";
chr18	StringTie	transcript	11609031	11609423	1000	+	.	gene_id "MSTRG.80970"; transcript_id "MSTRG.80970.1";
chr18	StringTie	exon	11609031	11609423	1000	+	.	gene_id "MSTRG.80970"; transcript_id "MSTRG.80970.1"; exon_number "1";
chr18	StringTie	transcript	11644336	11644824	1000	+	.	gene_id "MSTRG.80971"; transcript_id "ENST00000585729"; gene_name "RP11-677O4.4"; ref_gene_id "ENSG00000267773";
chr18	StringTie	exon	11644336	11644824	1000	+	.	gene_id "MSTRG.80971"; transcript_id "ENST00000585729"; exon_number "1"; gene_name "RP11-677O4.4"; ref_gene_id "ENSG00000267773";
chr18	StringTie	transcript	11609596	11610612	1000	+	.	gene_id "MSTRG.80971"; transcript_id "ENST00000588001"; gene_name "SLC35G4"; ref_gene_id "ENSG00000236396";
chr18	StringTie	exon	11609596	11610612	1000	+	.	gene_id "MSTRG.80971"; transcript_id "ENST00000588001"; exon_number "1"; gene_name "SLC35G4"; ref_gene_id "ENSG00000236396";
chr18	StringTie	transcript	11609475	11644890	1000	+	.	gene_id "MSTRG.80971"; transcript_id "ENST00000636911"; gene_name "SLC35G4"; ref_gene_id "ENSG00000236396";
chr18	StringTie	exon	11609475	11610138	1000	+	.	gene_id "MSTRG.80971"; transcript_id "ENST00000636911"; exon_number "1"; gene_name "SLC35G4"; ref_gene_id "ENSG00000236396";
chr18	StringTie	exon	11644354	11644890	1000	+	.	gene_id "MSTRG.80971"; transcript_id "ENST00000636911"; exon_number "2"; gene_name "SLC35G4"; ref_gene_id "ENSG00000236396";
chr18	StringTie	transcript	11611063	11615677	1000	+	.	gene_id "MSTRG.80972"; transcript_id "MSTRG.80972.1";
chr18	StringTie	exon	11611063	11615677	1000	+	.	gene_id "MSTRG.80972"; transcript_id "MSTRG.80972.1"; exon_number "1";
chr18	StringTie	transcript	11613020	11614889	1000	+	.	gene_id "MSTRG.80972"; transcript_id "MSTRG.80972.2";
chr18	StringTie	exon	11613020	11613389	1000	+	.	gene_id "MSTRG.80972"; transcript_id "MSTRG.80972.2"; exon_number "1";
chr18	StringTie	exon	11614060	11614889	1000	+	.	gene_id "MSTRG.80972"; transcript_id "MSTRG.80972.2"; exon_number "2";
chr18	StringTie	transcript	11613020	11614889	1000	+	.	gene_id "MSTRG.80972"; transcript_id "MSTRG.80972.3";
chr18	StringTie	exon	11613020	11613587	1000	+	.	gene_id "MSTRG.80972"; transcript_id "MSTRG.80972.3"; exon_number "1";
chr18	StringTie	exon	11613627	11614019	1000	+	.	gene_id "MSTRG.80972"; transcript_id "MSTRG.80972.3"; exon_number "2";
chr18	StringTie	exon	11614060	11614889	1000	+	.	gene_id "MSTRG.80972"; transcript_id "MSTRG.80972.3"; exon_number "3";
chr18	StringTie	transcript	11613020	11614889	1000	+	.	gene_id "MSTRG.80972"; transcript_id "MSTRG.80972.4";
chr18	StringTie	exon	11613020	11613508	1000	+	.	gene_id "MSTRG.80972"; transcript_id "MSTRG.80972.4"; exon_number "1";
chr18	StringTie	exon	11613786	11614019	1000	+	.	gene_id "MSTRG.80972"; transcript_id "MSTRG.80972.4"; exon_number "2";
chr18	StringTie	exon	11614060	11614889	1000	+	.	gene_id "MSTRG.80972"; transcript_id "MSTRG.80972.4"; exon_number "3";
chr18	StringTie	transcript	11613228	11614456	1000	+	.	gene_id "MSTRG.80972"; transcript_id "MSTRG.80972.5";
chr18	StringTie	exon	11613228	11613942	1000	+	.	gene_id "MSTRG.80972"; transcript_id "MSTRG.80972.5"; exon_number "1";
chr18	StringTie	exon	11614139	11614456	1000	+	.	gene_id "MSTRG.80972"; transcript_id "MSTRG.80972.5"; exon_number "2";
chr18	StringTie	transcript	11616970	11617748	1000	.	.	gene_id "MSTRG.80973"; transcript_id "MSTRG.80973.1";
chr18	StringTie	exon	11616970	11617748	1000	.	.	gene_id "MSTRG.80973"; transcript_id "MSTRG.80973.1"; exon_number "1";
chr18	StringTie	transcript	11618208	11618315	1000	+	.	gene_id "MSTRG.80974"; transcript_id "ENST00000590231"; gene_name "RP11-677O4.5"; ref_gene_id "ENSG00000267794";
chr18	StringTie	exon	11618208	11618315	1000	+	.	gene_id "MSTRG.80974"; transcript_id "ENST00000590231"; exon_number "1"; gene_name "RP11-677O4.5"; ref_gene_id "ENSG00000267794";
chr18	StringTie	transcript	11619509	11639699	1000	-	.	gene_id "MSTRG.80975"; transcript_id "ENST00000547442"; gene_name "NPIPB1P"; ref_gene_id "ENSG00000257513";
chr18	StringTie	exon	11619509	11619919	1000	-	.	gene_id "MSTRG.80975"; transcript_id "ENST00000547442"; exon_number "1"; gene_name "NPIPB1P"; ref_gene_id "ENSG00000257513";
chr18	StringTie	exon	11621271	11621306	1000	-	.	gene_id "MSTRG.80975"; transcript_id "ENST00000547442"; exon_number "2"; gene_name "NPIPB1P"; ref_gene_id "ENSG00000257513";
chr18	StringTie	exon	11621416	11621476	1000	-	.	gene_id "MSTRG.80975"; transcript_id "ENST00000547442"; exon_number "3"; gene_name "NPIPB1P"; ref_gene_id "ENSG00000257513";
chr18	StringTie	exon	11625576	11625771	1000	-	.	gene_id "MSTRG.80975"; transcript_id "ENST00000547442"; exon_number "4"; gene_name "NPIPB1P"; ref_gene_id "ENSG00000257513";
chr18	StringTie	exon	11625884	11625983	1000	-	.	gene_id "MSTRG.80975"; transcript_id "ENST00000547442"; exon_number "5"; gene_name "NPIPB1P"; ref_gene_id "ENSG00000257513";
chr18	StringTie	exon	11629646	11629774	1000	-	.	gene_id "MSTRG.80975"; transcript_id "ENST00000547442"; exon_number "6"; gene_name "NPIPB1P"; ref_gene_id "ENSG00000257513";
chr18	StringTie	exon	11639342	11639499	1000	-	.	gene_id "MSTRG.80975"; transcript_id "ENST00000547442"; exon_number "7"; gene_name "NPIPB1P"; ref_gene_id "ENSG00000257513";
chr18	StringTie	exon	11639662	11639699	1000	-	.	gene_id "MSTRG.80975"; transcript_id "ENST00000547442"; exon_number "8"; gene_name "NPIPB1P"; ref_gene_id "ENSG00000257513";
chr18	StringTie	transcript	11619715	11639461	1000	-	.	gene_id "MSTRG.80975"; transcript_id "ENST00000588786"; gene_name "NPIPB1P"; ref_gene_id "ENSG00000257513";
chr18	StringTie	exon	11619715	11619919	1000	-	.	gene_id "MSTRG.80975"; transcript_id "ENST00000588786"; exon_number "1"; gene_name "NPIPB1P"; ref_gene_id "ENSG00000257513";
chr18	StringTie	exon	11621271	11621306	1000	-	.	gene_id "MSTRG.80975"; transcript_id "ENST00000588786"; exon_number "2"; gene_name "NPIPB1P"; ref_gene_id "ENSG00000257513";
chr18	StringTie	exon	11621416	11621453	1000	-	.	gene_id "MSTRG.80975"; transcript_id "ENST00000588786"; exon_number "3"; gene_name "NPIPB1P"; ref_gene_id "ENSG00000257513";
chr18	StringTie	exon	11625576	11625771	1000	-	.	gene_id "MSTRG.80975"; transcript_id "ENST00000588786"; exon_number "4"; gene_name "NPIPB1P"; ref_gene_id "ENSG00000257513";
chr18	StringTie	exon	11625884	11625983	1000	-	.	gene_id "MSTRG.80975"; transcript_id "ENST00000588786"; exon_number "5"; gene_name "NPIPB1P"; ref_gene_id "ENSG00000257513";
chr18	StringTie	exon	11629642	11629774	1000	-	.	gene_id "MSTRG.80975"; transcript_id "ENST00000588786"; exon_number "6"; gene_name "NPIPB1P"; ref_gene_id "ENSG00000257513";
chr18	StringTie	exon	11639342	11639461	1000	-	.	gene_id "MSTRG.80975"; transcript_id "ENST00000588786"; exon_number "7"; gene_name "NPIPB1P"; ref_gene_id "ENSG00000257513";
chr18	StringTie	transcript	11620717	11621158	1000	-	.	gene_id "MSTRG.80975"; transcript_id "ENST00000589395"; gene_name "RP11-677O4.6"; ref_gene_id "ENSG00000267143";
chr18	StringTie	exon	11620717	11620973	1000	-	.	gene_id "MSTRG.80975"; transcript_id "ENST00000589395"; exon_number "1"; gene_name "RP11-677O4.6"; ref_gene_id "ENSG00000267143";
chr18	StringTie	exon	11621120	11621158	1000	-	.	gene_id "MSTRG.80975"; transcript_id "ENST00000589395"; exon_number "2"; gene_name "RP11-677O4.6"; ref_gene_id "ENSG00000267143";
chr18	StringTie	transcript	11619262	11631397	1000	-	.	gene_id "MSTRG.80975"; transcript_id "MSTRG.80975.1";
chr18	StringTie	exon	11619262	11621306	1000	-	.	gene_id "MSTRG.80975"; transcript_id "MSTRG.80975.1"; exon_number "1";
chr18	StringTie	exon	11621416	11621476	1000	-	.	gene_id "MSTRG.80975"; transcript_id "MSTRG.80975.1"; exon_number "2";
chr18	StringTie	exon	11625576	11625720	1000	-	.	gene_id "MSTRG.80975"; transcript_id "MSTRG.80975.1"; exon_number "3";
chr18	StringTie	exon	11625884	11625983	1000	-	.	gene_id "MSTRG.80975"; transcript_id "MSTRG.80975.1"; exon_number "4";
chr18	StringTie	exon	11629646	11631397	1000	-	.	gene_id "MSTRG.80975"; transcript_id "MSTRG.80975.1"; exon_number "5";
chr18	StringTie	transcript	11619271	11625837	1000	-	.	gene_id "MSTRG.80975"; transcript_id "MSTRG.80975.2";
chr18	StringTie	exon	11619271	11625837	1000	-	.	gene_id "MSTRG.80975"; transcript_id "MSTRG.80975.2"; exon_number "1";
chr18	StringTie	transcript	11626065	11626970	1000	+	.	gene_id "MSTRG.80976"; transcript_id "MSTRG.80976.1";
chr18	StringTie	exon	11626065	11626865	1000	+	.	gene_id "MSTRG.80976"; transcript_id "MSTRG.80976.1"; exon_number "1";
chr18	StringTie	exon	11626901	11626970	1000	+	.	gene_id "MSTRG.80976"; transcript_id "MSTRG.80976.1"; exon_number "2";
chr18	StringTie	transcript	11634431	11643856	1000	+	.	gene_id "MSTRG.80977"; transcript_id "MSTRG.80977.1";
chr18	StringTie	exon	11634431	11643856	1000	+	.	gene_id "MSTRG.80977"; transcript_id "MSTRG.80977.1"; exon_number "1";
chr18	StringTie	transcript	11636084	11636540	1000	+	.	gene_id "MSTRG.80977"; transcript_id "MSTRG.80977.2";
chr18	StringTie	exon	11636084	11636353	1000	+	.	gene_id "MSTRG.80977"; transcript_id "MSTRG.80977.2"; exon_number "1";
chr18	StringTie	exon	11636380	11636540	1000	+	.	gene_id "MSTRG.80977"; transcript_id "MSTRG.80977.2"; exon_number "2";
chr18	StringTie	transcript	11644996	11645254	1000	.	.	gene_id "MSTRG.80978"; transcript_id "MSTRG.80978.1";
chr18	StringTie	exon	11644996	11645254	1000	.	.	gene_id "MSTRG.80978"; transcript_id "MSTRG.80978.1"; exon_number "1";
chr18	StringTie	transcript	11645798	11648701	1000	.	.	gene_id "MSTRG.80979"; transcript_id "MSTRG.80979.1";
chr18	StringTie	exon	11645798	11648701	1000	.	.	gene_id "MSTRG.80979"; transcript_id "MSTRG.80979.1"; exon_number "1";
chr1	StringTie	transcript	112773446	112775107	1000	+	.	gene_id "MSTRG.8098"; transcript_id "MSTRG.8098.1";
chr1	StringTie	exon	112773446	112775107	1000	+	.	gene_id "MSTRG.8098"; transcript_id "MSTRG.8098.1"; exon_number "1";
chr18	StringTie	transcript	11654885	11654941	1000	-	.	gene_id "MSTRG.80980"; transcript_id "ENST00000637758"; gene_name "MIR7153"; ref_gene_id "ENSG00000283492";
chr18	StringTie	exon	11654885	11654941	1000	-	.	gene_id "MSTRG.80980"; transcript_id "ENST00000637758"; exon_number "1"; gene_name "MIR7153"; ref_gene_id "ENSG00000283492";
chr18	StringTie	transcript	11661544	11661893	1000	.	.	gene_id "MSTRG.80981"; transcript_id "MSTRG.80981.1";
chr18	StringTie	exon	11661544	11661893	1000	.	.	gene_id "MSTRG.80981"; transcript_id "MSTRG.80981.1"; exon_number "1";
chr18	StringTie	transcript	11666456	11670165	1000	-	.	gene_id "MSTRG.80982"; transcript_id "ENST00000561598"; gene_name "RP11-677O4.2"; ref_gene_id "ENSG00000260759";
chr18	StringTie	exon	11666456	11670165	1000	-	.	gene_id "MSTRG.80982"; transcript_id "ENST00000561598"; exon_number "1"; gene_name "RP11-677O4.2"; ref_gene_id "ENSG00000260759";
chr18	StringTie	transcript	11685379	11685601	1000	.	.	gene_id "MSTRG.80983"; transcript_id "MSTRG.80983.1";
chr18	StringTie	exon	11685379	11685601	1000	.	.	gene_id "MSTRG.80983"; transcript_id "MSTRG.80983.1"; exon_number "1";
chr18	StringTie	transcript	3451677	3458411	1000	+	.	gene_id "MSTRG.80984"; transcript_id "ENST00000330513"; gene_name "TGIF1"; ref_gene_id "ENSG00000177426";
chr18	StringTie	exon	3451677	3452382	1000	+	.	gene_id "MSTRG.80984"; transcript_id "ENST00000330513"; exon_number "1"; gene_name "TGIF1"; ref_gene_id "ENSG00000177426";
chr18	StringTie	exon	3456354	3456580	1000	+	.	gene_id "MSTRG.80984"; transcript_id "ENST00000330513"; exon_number "2"; gene_name "TGIF1"; ref_gene_id "ENSG00000177426";
chr18	StringTie	exon	3457365	3458411	1000	+	.	gene_id "MSTRG.80984"; transcript_id "ENST00000330513"; exon_number "3"; gene_name "TGIF1"; ref_gene_id "ENSG00000177426";
chr18	StringTie	transcript	3449704	3458411	1000	+	.	gene_id "MSTRG.80984"; transcript_id "ENST00000343820"; gene_name "TGIF1"; ref_gene_id "ENSG00000177426";
chr18	StringTie	exon	3449704	3450505	1000	+	.	gene_id "MSTRG.80984"; transcript_id "ENST00000343820"; exon_number "1"; gene_name "TGIF1"; ref_gene_id "ENSG00000177426";
chr18	StringTie	exon	3456354	3456580	1000	+	.	gene_id "MSTRG.80984"; transcript_id "ENST00000343820"; exon_number "2"; gene_name "TGIF1"; ref_gene_id "ENSG00000177426";
chr18	StringTie	exon	3457365	3458411	1000	+	.	gene_id "MSTRG.80984"; transcript_id "ENST00000343820"; exon_number "3"; gene_name "TGIF1"; ref_gene_id "ENSG00000177426";
chr18	StringTie	transcript	3451670	3458123	1000	+	.	gene_id "MSTRG.80984"; transcript_id "ENST00000345133"; gene_name "TGIF1"; ref_gene_id "ENSG00000177426";
chr18	StringTie	exon	3451670	3451771	1000	+	.	gene_id "MSTRG.80984"; transcript_id "ENST00000345133"; exon_number "1"; gene_name "TGIF1"; ref_gene_id "ENSG00000177426";
chr18	StringTie	exon	3456354	3456580	1000	+	.	gene_id "MSTRG.80984"; transcript_id "ENST00000345133"; exon_number "2"; gene_name "TGIF1"; ref_gene_id "ENSG00000177426";
chr18	StringTie	exon	3457365	3458123	1000	+	.	gene_id "MSTRG.80984"; transcript_id "ENST00000345133"; exon_number "3"; gene_name "TGIF1"; ref_gene_id "ENSG00000177426";
chr18	StringTie	transcript	3453774	3458406	1000	+	.	gene_id "MSTRG.80984"; transcript_id "ENST00000400167"; gene_name "TGIF1"; ref_gene_id "ENSG00000177426";
chr18	StringTie	exon	3453774	3453856	1000	+	.	gene_id "MSTRG.80984"; transcript_id "ENST00000400167"; exon_number "1"; gene_name "TGIF1"; ref_gene_id "ENSG00000177426";
chr18	StringTie	exon	3456354	3456580	1000	+	.	gene_id "MSTRG.80984"; transcript_id "ENST00000400167"; exon_number "2"; gene_name "TGIF1"; ref_gene_id "ENSG00000177426";
chr18	StringTie	exon	3457365	3458406	1000	+	.	gene_id "MSTRG.80984"; transcript_id "ENST00000400167"; exon_number "3"; gene_name "TGIF1"; ref_gene_id "ENSG00000177426";
chr18	StringTie	transcript	3411927	3458406	1000	+	.	gene_id "MSTRG.80984"; transcript_id "ENST00000401449"; gene_name "TGIF1"; ref_gene_id "ENSG00000177426";
chr18	StringTie	exon	3411927	3412254	1000	+	.	gene_id "MSTRG.80984"; transcript_id "ENST00000401449"; exon_number "1"; gene_name "TGIF1"; ref_gene_id "ENSG00000177426";
chr18	StringTie	exon	3418143	3418215	1000	+	.	gene_id "MSTRG.80984"; transcript_id "ENST00000401449"; exon_number "2"; gene_name "TGIF1"; ref_gene_id "ENSG00000177426";
chr18	StringTie	exon	3456354	3456580	1000	+	.	gene_id "MSTRG.80984"; transcript_id "ENST00000401449"; exon_number "3"; gene_name "TGIF1"; ref_gene_id "ENSG00000177426";
chr18	StringTie	exon	3457365	3458406	1000	+	.	gene_id "MSTRG.80984"; transcript_id "ENST00000401449"; exon_number "4"; gene_name "TGIF1"; ref_gene_id "ENSG00000177426";
chr18	StringTie	transcript	3449651	3458406	1000	+	.	gene_id "MSTRG.80984"; transcript_id "ENST00000405385"; gene_name "TGIF1"; ref_gene_id "ENSG00000177426";
chr18	StringTie	exon	3449651	3450070	1000	+	.	gene_id "MSTRG.80984"; transcript_id "ENST00000405385"; exon_number "1"; gene_name "TGIF1"; ref_gene_id "ENSG00000177426";
chr18	StringTie	exon	3456354	3456580	1000	+	.	gene_id "MSTRG.80984"; transcript_id "ENST00000405385"; exon_number "2"; gene_name "TGIF1"; ref_gene_id "ENSG00000177426";
chr18	StringTie	exon	3457365	3458406	1000	+	.	gene_id "MSTRG.80984"; transcript_id "ENST00000405385"; exon_number "3"; gene_name "TGIF1"; ref_gene_id "ENSG00000177426";
chr18	StringTie	transcript	3449882	3458349	1000	+	.	gene_id "MSTRG.80984"; transcript_id "ENST00000407501"; gene_name "TGIF1"; ref_gene_id "ENSG00000177426";
chr18	StringTie	exon	3449882	3450070	1000	+	.	gene_id "MSTRG.80984"; transcript_id "ENST00000407501"; exon_number "1"; gene_name "TGIF1"; ref_gene_id "ENSG00000177426";
chr18	StringTie	exon	3450322	3450505	1000	+	.	gene_id "MSTRG.80984"; transcript_id "ENST00000407501"; exon_number "2"; gene_name "TGIF1"; ref_gene_id "ENSG00000177426";
chr18	StringTie	exon	3456354	3456580	1000	+	.	gene_id "MSTRG.80984"; transcript_id "ENST00000407501"; exon_number "3"; gene_name "TGIF1"; ref_gene_id "ENSG00000177426";
chr18	StringTie	exon	3457365	3458349	1000	+	.	gene_id "MSTRG.80984"; transcript_id "ENST00000407501"; exon_number "4"; gene_name "TGIF1"; ref_gene_id "ENSG00000177426";
chr18	StringTie	transcript	3455414	3458411	1000	+	.	gene_id "MSTRG.80984"; transcript_id "ENST00000472042"; gene_name "TGIF1"; ref_gene_id "ENSG00000177426";
chr18	StringTie	exon	3455414	3456580	1000	+	.	gene_id "MSTRG.80984"; transcript_id "ENST00000472042"; exon_number "1"; gene_name "TGIF1"; ref_gene_id "ENSG00000177426";
chr18	StringTie	exon	3457365	3458411	1000	+	.	gene_id "MSTRG.80984"; transcript_id "ENST00000472042"; exon_number "2"; gene_name "TGIF1"; ref_gene_id "ENSG00000177426";
chr18	StringTie	transcript	3450036	3457475	1000	+	.	gene_id "MSTRG.80984"; transcript_id "ENST00000546979"; gene_name "TGIF1"; ref_gene_id "ENSG00000177426";
chr18	StringTie	exon	3450036	3450070	1000	+	.	gene_id "MSTRG.80984"; transcript_id "ENST00000546979"; exon_number "1"; gene_name "TGIF1"; ref_gene_id "ENSG00000177426";
chr18	StringTie	exon	3450325	3450505	1000	+	.	gene_id "MSTRG.80984"; transcript_id "ENST00000546979"; exon_number "2"; gene_name "TGIF1"; ref_gene_id "ENSG00000177426";
chr18	StringTie	exon	3456354	3456580	1000	+	.	gene_id "MSTRG.80984"; transcript_id "ENST00000546979"; exon_number "3"; gene_name "TGIF1"; ref_gene_id "ENSG00000177426";
chr18	StringTie	exon	3457365	3457475	1000	+	.	gene_id "MSTRG.80984"; transcript_id "ENST00000546979"; exon_number "4"; gene_name "TGIF1"; ref_gene_id "ENSG00000177426";
chr18	StringTie	transcript	3412204	3418846	1000	+	.	gene_id "MSTRG.80984"; transcript_id "ENST00000547233"; gene_name "TGIF1"; ref_gene_id "ENSG00000177426";
chr18	StringTie	exon	3412204	3412254	1000	+	.	gene_id "MSTRG.80984"; transcript_id "ENST00000547233"; exon_number "1"; gene_name "TGIF1"; ref_gene_id "ENSG00000177426";
chr18	StringTie	exon	3418143	3418846	1000	+	.	gene_id "MSTRG.80984"; transcript_id "ENST00000547233"; exon_number "2"; gene_name "TGIF1"; ref_gene_id "ENSG00000177426";
chr18	StringTie	transcript	3412856	3458406	1000	+	.	gene_id "MSTRG.80984"; transcript_id "ENST00000548489"; gene_name "TGIF1"; ref_gene_id "ENSG00000177426";
chr18	StringTie	exon	3412856	3413049	1000	+	.	gene_id "MSTRG.80984"; transcript_id "ENST00000548489"; exon_number "1"; gene_name "TGIF1"; ref_gene_id "ENSG00000177426";
chr18	StringTie	exon	3418143	3418215	1000	+	.	gene_id "MSTRG.80984"; transcript_id "ENST00000548489"; exon_number "2"; gene_name "TGIF1"; ref_gene_id "ENSG00000177426";
chr18	StringTie	exon	3456354	3456580	1000	+	.	gene_id "MSTRG.80984"; transcript_id "ENST00000548489"; exon_number "3"; gene_name "TGIF1"; ref_gene_id "ENSG00000177426";
chr18	StringTie	exon	3457365	3458406	1000	+	.	gene_id "MSTRG.80984"; transcript_id "ENST00000548489"; exon_number "4"; gene_name "TGIF1"; ref_gene_id "ENSG00000177426";
chr18	StringTie	transcript	3449413	3457456	1000	+	.	gene_id "MSTRG.80984"; transcript_id "ENST00000549253"; gene_name "TGIF1"; ref_gene_id "ENSG00000177426";
chr18	StringTie	exon	3449413	3449656	1000	+	.	gene_id "MSTRG.80984"; transcript_id "ENST00000549253"; exon_number "1"; gene_name "TGIF1"; ref_gene_id "ENSG00000177426";
chr18	StringTie	exon	3456354	3456580	1000	+	.	gene_id "MSTRG.80984"; transcript_id "ENST00000549253"; exon_number "2"; gene_name "TGIF1"; ref_gene_id "ENSG00000177426";
chr18	StringTie	exon	3457365	3457456	1000	+	.	gene_id "MSTRG.80984"; transcript_id "ENST00000549253"; exon_number "3"; gene_name "TGIF1"; ref_gene_id "ENSG00000177426";
chr18	StringTie	transcript	3453774	3457580	1000	+	.	gene_id "MSTRG.80984"; transcript_id "ENST00000549468"; gene_name "TGIF1"; ref_gene_id "ENSG00000177426";
chr18	StringTie	exon	3453774	3453856	1000	+	.	gene_id "MSTRG.80984"; transcript_id "ENST00000549468"; exon_number "1"; gene_name "TGIF1"; ref_gene_id "ENSG00000177426";
chr18	StringTie	exon	3456354	3456580	1000	+	.	gene_id "MSTRG.80984"; transcript_id "ENST00000549468"; exon_number "2"; gene_name "TGIF1"; ref_gene_id "ENSG00000177426";
chr18	StringTie	exon	3457365	3457580	1000	+	.	gene_id "MSTRG.80984"; transcript_id "ENST00000549468"; exon_number "3"; gene_name "TGIF1"; ref_gene_id "ENSG00000177426";
chr18	StringTie	transcript	3451724	3457918	1000	+	.	gene_id "MSTRG.80984"; transcript_id "ENST00000549546"; gene_name "TGIF1"; ref_gene_id "ENSG00000177426";
chr18	StringTie	exon	3451724	3451762	1000	+	.	gene_id "MSTRG.80984"; transcript_id "ENST00000549546"; exon_number "1"; gene_name "TGIF1"; ref_gene_id "ENSG00000177426";
chr18	StringTie	exon	3456354	3456580	1000	+	.	gene_id "MSTRG.80984"; transcript_id "ENST00000549546"; exon_number "2"; gene_name "TGIF1"; ref_gene_id "ENSG00000177426";
chr18	StringTie	exon	3457365	3457918	1000	+	.	gene_id "MSTRG.80984"; transcript_id "ENST00000549546"; exon_number "3"; gene_name "TGIF1"; ref_gene_id "ENSG00000177426";
chr18	StringTie	transcript	3448499	3457839	1000	+	.	gene_id "MSTRG.80984"; transcript_id "ENST00000549780"; gene_name "TGIF1"; ref_gene_id "ENSG00000177426";
chr18	StringTie	exon	3448499	3448597	1000	+	.	gene_id "MSTRG.80984"; transcript_id "ENST00000549780"; exon_number "1"; gene_name "TGIF1"; ref_gene_id "ENSG00000177426";
chr18	StringTie	exon	3456354	3456580	1000	+	.	gene_id "MSTRG.80984"; transcript_id "ENST00000549780"; exon_number "2"; gene_name "TGIF1"; ref_gene_id "ENSG00000177426";
chr18	StringTie	exon	3457365	3457839	1000	+	.	gene_id "MSTRG.80984"; transcript_id "ENST00000549780"; exon_number "3"; gene_name "TGIF1"; ref_gene_id "ENSG00000177426";
chr18	StringTie	transcript	3412854	3457574	1000	+	.	gene_id "MSTRG.80984"; transcript_id "ENST00000550958"; gene_name "TGIF1"; ref_gene_id "ENSG00000177426";
chr18	StringTie	exon	3412854	3413049	1000	+	.	gene_id "MSTRG.80984"; transcript_id "ENST00000550958"; exon_number "1"; gene_name "TGIF1"; ref_gene_id "ENSG00000177426";
chr18	StringTie	exon	3418143	3418215	1000	+	.	gene_id "MSTRG.80984"; transcript_id "ENST00000550958"; exon_number "2"; gene_name "TGIF1"; ref_gene_id "ENSG00000177426";
chr18	StringTie	exon	3456354	3456580	1000	+	.	gene_id "MSTRG.80984"; transcript_id "ENST00000550958"; exon_number "3"; gene_name "TGIF1"; ref_gene_id "ENSG00000177426";
chr18	StringTie	exon	3457365	3457574	1000	+	.	gene_id "MSTRG.80984"; transcript_id "ENST00000550958"; exon_number "4"; gene_name "TGIF1"; ref_gene_id "ENSG00000177426";
chr18	StringTie	transcript	3455152	3457594	1000	+	.	gene_id "MSTRG.80984"; transcript_id "ENST00000551333"; gene_name "TGIF1"; ref_gene_id "ENSG00000177426";
chr18	StringTie	exon	3455152	3455258	1000	+	.	gene_id "MSTRG.80984"; transcript_id "ENST00000551333"; exon_number "1"; gene_name "TGIF1"; ref_gene_id "ENSG00000177426";
chr18	StringTie	exon	3456354	3456580	1000	+	.	gene_id "MSTRG.80984"; transcript_id "ENST00000551333"; exon_number "2"; gene_name "TGIF1"; ref_gene_id "ENSG00000177426";
chr18	StringTie	exon	3457365	3457594	1000	+	.	gene_id "MSTRG.80984"; transcript_id "ENST00000551333"; exon_number "3"; gene_name "TGIF1"; ref_gene_id "ENSG00000177426";
chr18	StringTie	transcript	3450177	3457113	1000	+	.	gene_id "MSTRG.80984"; transcript_id "ENST00000551402"; gene_name "TGIF1"; ref_gene_id "ENSG00000177426";
chr18	StringTie	exon	3450177	3450505	1000	+	.	gene_id "MSTRG.80984"; transcript_id "ENST00000551402"; exon_number "1"; gene_name "TGIF1"; ref_gene_id "ENSG00000177426";
chr18	StringTie	exon	3456354	3457113	1000	+	.	gene_id "MSTRG.80984"; transcript_id "ENST00000551402"; exon_number "2"; gene_name "TGIF1"; ref_gene_id "ENSG00000177426";
chr18	StringTie	transcript	3451593	3457944	1000	+	.	gene_id "MSTRG.80984"; transcript_id "ENST00000551541"; gene_name "TGIF1"; ref_gene_id "ENSG00000177426";
chr18	StringTie	exon	3451593	3451775	1000	+	.	gene_id "MSTRG.80984"; transcript_id "ENST00000551541"; exon_number "1"; gene_name "TGIF1"; ref_gene_id "ENSG00000177426";
chr18	StringTie	exon	3456354	3456580	1000	+	.	gene_id "MSTRG.80984"; transcript_id "ENST00000551541"; exon_number "2"; gene_name "TGIF1"; ref_gene_id "ENSG00000177426";
chr18	StringTie	exon	3457365	3457944	1000	+	.	gene_id "MSTRG.80984"; transcript_id "ENST00000551541"; exon_number "3"; gene_name "TGIF1"; ref_gene_id "ENSG00000177426";
chr18	StringTie	transcript	3449537	3450040	1000	+	.	gene_id "MSTRG.80984"; transcript_id "ENST00000551557"; gene_name "TGIF1"; ref_gene_id "ENSG00000177426";
chr18	StringTie	exon	3449537	3449656	1000	+	.	gene_id "MSTRG.80984"; transcript_id "ENST00000551557"; exon_number "1"; gene_name "TGIF1"; ref_gene_id "ENSG00000177426";
chr18	StringTie	exon	3449842	3450040	1000	+	.	gene_id "MSTRG.80984"; transcript_id "ENST00000551557"; exon_number "2"; gene_name "TGIF1"; ref_gene_id "ENSG00000177426";
chr18	StringTie	transcript	3411608	3457684	1000	+	.	gene_id "MSTRG.80984"; transcript_id "ENST00000552383"; gene_name "TGIF1"; ref_gene_id "ENSG00000177426";
chr18	StringTie	exon	3411608	3412254	1000	+	.	gene_id "MSTRG.80984"; transcript_id "ENST00000552383"; exon_number "1"; gene_name "TGIF1"; ref_gene_id "ENSG00000177426";
chr18	StringTie	exon	3418143	3418215	1000	+	.	gene_id "MSTRG.80984"; transcript_id "ENST00000552383"; exon_number "2"; gene_name "TGIF1"; ref_gene_id "ENSG00000177426";
chr18	StringTie	exon	3456354	3456580	1000	+	.	gene_id "MSTRG.80984"; transcript_id "ENST00000552383"; exon_number "3"; gene_name "TGIF1"; ref_gene_id "ENSG00000177426";
chr18	StringTie	exon	3457365	3457684	1000	+	.	gene_id "MSTRG.80984"; transcript_id "ENST00000552383"; exon_number "4"; gene_name "TGIF1"; ref_gene_id "ENSG00000177426";
chr18	StringTie	transcript	3450212	3457604	1000	+	.	gene_id "MSTRG.80984"; transcript_id "ENST00000577543"; gene_name "TGIF1"; ref_gene_id "ENSG00000177426";
chr18	StringTie	exon	3450212	3450505	1000	+	.	gene_id "MSTRG.80984"; transcript_id "ENST00000577543"; exon_number "1"; gene_name "TGIF1"; ref_gene_id "ENSG00000177426";
chr18	StringTie	exon	3456354	3456580	1000	+	.	gene_id "MSTRG.80984"; transcript_id "ENST00000577543"; exon_number "2"; gene_name "TGIF1"; ref_gene_id "ENSG00000177426";
chr18	StringTie	exon	3457397	3457604	1000	+	.	gene_id "MSTRG.80984"; transcript_id "ENST00000577543"; exon_number "3"; gene_name "TGIF1"; ref_gene_id "ENSG00000177426";
chr18	StringTie	transcript	3467241	3478976	1000	+	.	gene_id "MSTRG.80984"; transcript_id "ENST00000578664"; gene_name "GAPLINC"; ref_gene_id "ENSG00000266835";
chr18	StringTie	exon	3467241	3467270	1000	+	.	gene_id "MSTRG.80984"; transcript_id "ENST00000578664"; exon_number "1"; gene_name "GAPLINC"; ref_gene_id "ENSG00000266835";
chr18	StringTie	exon	3473954	3474142	1000	+	.	gene_id "MSTRG.80984"; transcript_id "ENST00000578664"; exon_number "2"; gene_name "GAPLINC"; ref_gene_id "ENSG00000266835";
chr18	StringTie	exon	3478756	3478976	1000	+	.	gene_id "MSTRG.80984"; transcript_id "ENST00000578664"; exon_number "3"; gene_name "GAPLINC"; ref_gene_id "ENSG00000266835";
chr18	StringTie	transcript	3466297	3478978	1000	+	.	gene_id "MSTRG.80984"; transcript_id "ENST00000579007"; gene_name "GAPLINC"; ref_gene_id "ENSG00000266835";
chr18	StringTie	exon	3466297	3466357	1000	+	.	gene_id "MSTRG.80984"; transcript_id "ENST00000579007"; exon_number "1"; gene_name "GAPLINC"; ref_gene_id "ENSG00000266835";
chr18	StringTie	exon	3467127	3467296	1000	+	.	gene_id "MSTRG.80984"; transcript_id "ENST00000579007"; exon_number "2"; gene_name "GAPLINC"; ref_gene_id "ENSG00000266835";
chr18	StringTie	exon	3473954	3474142	1000	+	.	gene_id "MSTRG.80984"; transcript_id "ENST00000579007"; exon_number "3"; gene_name "GAPLINC"; ref_gene_id "ENSG00000266835";
chr18	StringTie	exon	3478756	3478978	1000	+	.	gene_id "MSTRG.80984"; transcript_id "ENST00000579007"; exon_number "4"; gene_name "GAPLINC"; ref_gene_id "ENSG00000266835";
chr18	StringTie	transcript	3466250	3473203	1000	+	.	gene_id "MSTRG.80984"; transcript_id "ENST00000581029"; gene_name "GAPLINC"; ref_gene_id "ENSG00000266835";
chr18	StringTie	exon	3466250	3466357	1000	+	.	gene_id "MSTRG.80984"; transcript_id "ENST00000581029"; exon_number "1"; gene_name "GAPLINC"; ref_gene_id "ENSG00000266835";
chr18	StringTie	exon	3467127	3467270	1000	+	.	gene_id "MSTRG.80984"; transcript_id "ENST00000581029"; exon_number "2"; gene_name "GAPLINC"; ref_gene_id "ENSG00000266835";
chr18	StringTie	exon	3472843	3473203	1000	+	.	gene_id "MSTRG.80984"; transcript_id "ENST00000581029"; exon_number "3"; gene_name "GAPLINC"; ref_gene_id "ENSG00000266835";
chr18	StringTie	transcript	3466250	3478927	1000	+	.	gene_id "MSTRG.80984"; transcript_id "ENST00000581442"; gene_name "GAPLINC"; ref_gene_id "ENSG00000266835";
chr18	StringTie	exon	3466250	3466357	1000	+	.	gene_id "MSTRG.80984"; transcript_id "ENST00000581442"; exon_number "1"; gene_name "GAPLINC"; ref_gene_id "ENSG00000266835";
chr18	StringTie	exon	3467127	3467296	1000	+	.	gene_id "MSTRG.80984"; transcript_id "ENST00000581442"; exon_number "2"; gene_name "GAPLINC"; ref_gene_id "ENSG00000266835";
chr18	StringTie	exon	3478756	3478927	1000	+	.	gene_id "MSTRG.80984"; transcript_id "ENST00000581442"; exon_number "3"; gene_name "GAPLINC"; ref_gene_id "ENSG00000266835";
chr18	StringTie	transcript	3447609	3459978	1000	+	.	gene_id "MSTRG.80984"; transcript_id "ENST00000618001"; gene_name "TGIF1"; ref_gene_id "ENSG00000177426";
chr18	StringTie	exon	3447609	3447797	1000	+	.	gene_id "MSTRG.80984"; transcript_id "ENST00000618001"; exon_number "1"; gene_name "TGIF1"; ref_gene_id "ENSG00000177426";
chr18	StringTie	exon	3456354	3456580	1000	+	.	gene_id "MSTRG.80984"; transcript_id "ENST00000618001"; exon_number "2"; gene_name "TGIF1"; ref_gene_id "ENSG00000177426";
chr18	StringTie	exon	3457365	3459978	1000	+	.	gene_id "MSTRG.80984"; transcript_id "ENST00000618001"; exon_number "3"; gene_name "TGIF1"; ref_gene_id "ENSG00000177426";
chr18	StringTie	transcript	3411436	3430498	1000	+	.	gene_id "MSTRG.80984"; transcript_id "MSTRG.80984.1";
chr18	StringTie	exon	3411436	3412254	1000	+	.	gene_id "MSTRG.80984"; transcript_id "MSTRG.80984.1"; exon_number "1";
chr18	StringTie	exon	3418143	3418215	1000	+	.	gene_id "MSTRG.80984"; transcript_id "MSTRG.80984.1"; exon_number "2";
chr18	StringTie	exon	3429246	3430498	1000	+	.	gene_id "MSTRG.80984"; transcript_id "MSTRG.80984.1"; exon_number "3";
chr18	StringTie	transcript	3411885	3478979	1000	+	.	gene_id "MSTRG.80984"; transcript_id "MSTRG.80984.10";
chr18	StringTie	exon	3411885	3412254	1000	+	.	gene_id "MSTRG.80984"; transcript_id "MSTRG.80984.10"; exon_number "1";
chr18	StringTie	exon	3418143	3418215	1000	+	.	gene_id "MSTRG.80984"; transcript_id "MSTRG.80984.10"; exon_number "2";
chr18	StringTie	exon	3443428	3447797	1000	+	.	gene_id "MSTRG.80984"; transcript_id "MSTRG.80984.10"; exon_number "3";
chr18	StringTie	exon	3456354	3456580	1000	+	.	gene_id "MSTRG.80984"; transcript_id "MSTRG.80984.10"; exon_number "4";
chr18	StringTie	exon	3457365	3459747	1000	+	.	gene_id "MSTRG.80984"; transcript_id "MSTRG.80984.10"; exon_number "5";
chr18	StringTie	exon	3466258	3466357	1000	+	.	gene_id "MSTRG.80984"; transcript_id "MSTRG.80984.10"; exon_number "6";
chr18	StringTie	exon	3467127	3467296	1000	+	.	gene_id "MSTRG.80984"; transcript_id "MSTRG.80984.10"; exon_number "7";
chr18	StringTie	exon	3478756	3478979	1000	+	.	gene_id "MSTRG.80984"; transcript_id "MSTRG.80984.10"; exon_number "8";
chr18	StringTie	transcript	3447601	3478978	1000	+	.	gene_id "MSTRG.80984"; transcript_id "MSTRG.80984.100";
chr18	StringTie	exon	3447601	3447797	1000	+	.	gene_id "MSTRG.80984"; transcript_id "MSTRG.80984.100"; exon_number "1";
chr18	StringTie	exon	3449842	3450070	1000	+	.	gene_id "MSTRG.80984"; transcript_id "MSTRG.80984.100"; exon_number "2";
chr18	StringTie	exon	3456354	3456580	1000	+	.	gene_id "MSTRG.80984"; transcript_id "MSTRG.80984.100"; exon_number "3";
chr18	StringTie	exon	3457365	3459747	1000	+	.	gene_id "MSTRG.80984"; transcript_id "MSTRG.80984.100"; exon_number "4";
chr18	StringTie	exon	3466258	3466357	1000	+	.	gene_id "MSTRG.80984"; transcript_id "MSTRG.80984.100"; exon_number "5";
chr18	StringTie	exon	3467127	3467296	1000	+	.	gene_id "MSTRG.80984"; transcript_id "MSTRG.80984.100"; exon_number "6";
chr18	StringTie	exon	3478756	3478978	1000	+	.	gene_id "MSTRG.80984"; transcript_id "MSTRG.80984.100"; exon_number "7";
chr18	StringTie	transcript	3447870	3479371	1000	+	.	gene_id "MSTRG.80984"; transcript_id "MSTRG.80984.102";
chr18	StringTie	exon	3447870	3448539	1000	+	.	gene_id "MSTRG.80984"; transcript_id "MSTRG.80984.102"; exon_number "1";
chr18	StringTie	exon	3449035	3450505	1000	+	.	gene_id "MSTRG.80984"; transcript_id "MSTRG.80984.102"; exon_number "2";
chr18	StringTie	exon	3456354	3456580	1000	+	.	gene_id "MSTRG.80984"; transcript_id "MSTRG.80984.102"; exon_number "3";
chr18	StringTie	exon	3457365	3459747	1000	+	.	gene_id "MSTRG.80984"; transcript_id "MSTRG.80984.102"; exon_number "4";
chr18	StringTie	exon	3466258	3466357	1000	+	.	gene_id "MSTRG.80984"; transcript_id "MSTRG.80984.102"; exon_number "5";
chr18	StringTie	exon	3467127	3467270	1000	+	.	gene_id "MSTRG.80984"; transcript_id "MSTRG.80984.102"; exon_number "6";
chr18	StringTie	exon	3473954	3474142	1000	+	.	gene_id "MSTRG.80984"; transcript_id "MSTRG.80984.102"; exon_number "7";
chr18	StringTie	exon	3478756	3479371	1000	+	.	gene_id "MSTRG.80984"; transcript_id "MSTRG.80984.102"; exon_number "8";
chr18	StringTie	transcript	3447902	3464311	1000	+	.	gene_id "MSTRG.80984"; transcript_id "MSTRG.80984.103";
chr18	StringTie	exon	3447902	3450070	1000	+	.	gene_id "MSTRG.80984"; transcript_id "MSTRG.80984.103"; exon_number "1";
chr18	StringTie	exon	3450322	3452382	1000	+	.	gene_id "MSTRG.80984"; transcript_id "MSTRG.80984.103"; exon_number "2";
chr18	StringTie	exon	3456354	3456580	1000	+	.	gene_id "MSTRG.80984"; transcript_id "MSTRG.80984.103"; exon_number "3";
chr18	StringTie	exon	3457365	3459747	1000	+	.	gene_id "MSTRG.80984"; transcript_id "MSTRG.80984.103"; exon_number "4";
chr18	StringTie	exon	3464296	3464311	1000	+	.	gene_id "MSTRG.80984"; transcript_id "MSTRG.80984.103"; exon_number "5";
chr18	StringTie	transcript	3447984	3478983	1000	+	.	gene_id "MSTRG.80984"; transcript_id "MSTRG.80984.104";
chr18	StringTie	exon	3447984	3448539	1000	+	.	gene_id "MSTRG.80984"; transcript_id "MSTRG.80984.104"; exon_number "1";
chr18	StringTie	exon	3449035	3450070	1000	+	.	gene_id "MSTRG.80984"; transcript_id "MSTRG.80984.104"; exon_number "2";
chr18	StringTie	exon	3456354	3456580	1000	+	.	gene_id "MSTRG.80984"; transcript_id "MSTRG.80984.104"; exon_number "3";
chr18	StringTie	exon	3457365	3459747	1000	+	.	gene_id "MSTRG.80984"; transcript_id "MSTRG.80984.104"; exon_number "4";
chr18	StringTie	exon	3467127	3467296	1000	+	.	gene_id "MSTRG.80984"; transcript_id "MSTRG.80984.104"; exon_number "5";
chr18	StringTie	exon	3478756	3478983	1000	+	.	gene_id "MSTRG.80984"; transcript_id "MSTRG.80984.104"; exon_number "6";
chr18	StringTie	transcript	3447984	3478978	1000	+	.	gene_id "MSTRG.80984"; transcript_id "MSTRG.80984.105";
chr18	StringTie	exon	3447984	3448539	1000	+	.	gene_id "MSTRG.80984"; transcript_id "MSTRG.80984.105"; exon_number "1";
chr18	StringTie	exon	3449035	3450070	1000	+	.	gene_id "MSTRG.80984"; transcript_id "MSTRG.80984.105"; exon_number "2";
chr18	StringTie	exon	3450182	3450505	1000	+	.	gene_id "MSTRG.80984"; transcript_id "MSTRG.80984.105"; exon_number "3";
chr18	StringTie	exon	3456354	3456580	1000	+	.	gene_id "MSTRG.80984"; transcript_id "MSTRG.80984.105"; exon_number "4";
chr18	StringTie	exon	3457365	3459747	1000	+	.	gene_id "MSTRG.80984"; transcript_id "MSTRG.80984.105"; exon_number "5";
chr18	StringTie	exon	3467127	3467203	1000	+	.	gene_id "MSTRG.80984"; transcript_id "MSTRG.80984.105"; exon_number "6";
chr18	StringTie	exon	3478756	3478978	1000	+	.	gene_id "MSTRG.80984"; transcript_id "MSTRG.80984.105"; exon_number "7";
chr18	StringTie	transcript	3448026	3478978	1000	+	.	gene_id "MSTRG.80984"; transcript_id "MSTRG.80984.106";
chr18	StringTie	exon	3448026	3448597	1000	+	.	gene_id "MSTRG.80984"; transcript_id "MSTRG.80984.106"; exon_number "1";
chr18	StringTie	exon	3449035	3452382	1000	+	.	gene_id "MSTRG.80984"; transcript_id "MSTRG.80984.106"; exon_number "2";
chr18	StringTie	exon	3456354	3456580	1000	+	.	gene_id "MSTRG.80984"; transcript_id "MSTRG.80984.106"; exon_number "3";
chr18	StringTie	exon	3457365	3459747	1000	+	.	gene_id "MSTRG.80984"; transcript_id "MSTRG.80984.106"; exon_number "4";
chr18	StringTie	exon	3467127	3467270	1000	+	.	gene_id "MSTRG.80984"; transcript_id "MSTRG.80984.106"; exon_number "5";
chr18	StringTie	exon	3478756	3478978	1000	+	.	gene_id "MSTRG.80984"; transcript_id "MSTRG.80984.106"; exon_number "6";
chr18	StringTie	transcript	3448026	3478976	1000	+	.	gene_id "MSTRG.80984"; transcript_id "MSTRG.80984.107";
chr18	StringTie	exon	3448026	3448597	1000	+	.	gene_id "MSTRG.80984"; transcript_id "MSTRG.80984.107"; exon_number "1";
chr18	StringTie	exon	3449035	3450505	1000	+	.	gene_id "MSTRG.80984"; transcript_id "MSTRG.80984.107"; exon_number "2";
chr18	StringTie	exon	3456354	3456580	1000	+	.	gene_id "MSTRG.80984"; transcript_id "MSTRG.80984.107"; exon_number "3";
chr18	StringTie	exon	3457365	3459747	1000	+	.	gene_id "MSTRG.80984"; transcript_id "MSTRG.80984.107"; exon_number "4";
chr18	StringTie	exon	3467127	3467270	1000	+	.	gene_id "MSTRG.80984"; transcript_id "MSTRG.80984.107"; exon_number "5";
chr18	StringTie	exon	3473954	3474142	1000	+	.	gene_id "MSTRG.80984"; transcript_id "MSTRG.80984.107"; exon_number "6";
chr18	StringTie	exon	3478756	3478976	1000	+	.	gene_id "MSTRG.80984"; transcript_id "MSTRG.80984.107"; exon_number "7";
chr18	StringTie	transcript	3448057	3473322	1000	+	.	gene_id "MSTRG.80984"; transcript_id "MSTRG.80984.108";
chr18	StringTie	exon	3448057	3448539	1000	+	.	gene_id "MSTRG.80984"; transcript_id "MSTRG.80984.108"; exon_number "1";
chr18	StringTie	exon	3448847	3450070	1000	+	.	gene_id "MSTRG.80984"; transcript_id "MSTRG.80984.108"; exon_number "2";
chr18	StringTie	exon	3456354	3456580	1000	+	.	gene_id "MSTRG.80984"; transcript_id "MSTRG.80984.108"; exon_number "3";
chr18	StringTie	exon	3457365	3459747	1000	+	.	gene_id "MSTRG.80984"; transcript_id "MSTRG.80984.108"; exon_number "4";
chr18	StringTie	exon	3466248	3466357	1000	+	.	gene_id "MSTRG.80984"; transcript_id "MSTRG.80984.108"; exon_number "5";
chr18	StringTie	exon	3467127	3467270	1000	+	.	gene_id "MSTRG.80984"; transcript_id "MSTRG.80984.108"; exon_number "6";
chr18	StringTie	exon	3472843	3473322	1000	+	.	gene_id "MSTRG.80984"; transcript_id "MSTRG.80984.108"; exon_number "7";
chr18	StringTie	transcript	3448059	3460035	1000	+	.	gene_id "MSTRG.80984"; transcript_id "MSTRG.80984.109";
chr18	StringTie	exon	3448059	3449374	1000	+	.	gene_id "MSTRG.80984"; transcript_id "MSTRG.80984.109"; exon_number "1";
chr18	StringTie	exon	3449639	3450070	1000	+	.	gene_id "MSTRG.80984"; transcript_id "MSTRG.80984.109"; exon_number "2";
chr18	StringTie	exon	3456354	3456580	1000	+	.	gene_id "MSTRG.80984"; transcript_id "MSTRG.80984.109"; exon_number "3";
chr18	StringTie	exon	3457365	3460035	1000	+	.	gene_id "MSTRG.80984"; transcript_id "MSTRG.80984.109"; exon_number "4";
chr18	StringTie	transcript	3411896	3479034	1000	+	.	gene_id "MSTRG.80984"; transcript_id "MSTRG.80984.11";
chr18	StringTie	exon	3411896	3412254	1000	+	.	gene_id "MSTRG.80984"; transcript_id "MSTRG.80984.11"; exon_number "1";
chr18	StringTie	exon	3418143	3418215	1000	+	.	gene_id "MSTRG.80984"; transcript_id "MSTRG.80984.11"; exon_number "2";
chr18	StringTie	exon	3442230	3442355	1000	+	.	gene_id "MSTRG.80984"; transcript_id "MSTRG.80984.11"; exon_number "3";
chr18	StringTie	exon	3443428	3450070	1000	+	.	gene_id "MSTRG.80984"; transcript_id "MSTRG.80984.11"; exon_number "4";
chr18	StringTie	exon	3450182	3450505	1000	+	.	gene_id "MSTRG.80984"; transcript_id "MSTRG.80984.11"; exon_number "5";
chr18	StringTie	exon	3456354	3456580	1000	+	.	gene_id "MSTRG.80984"; transcript_id "MSTRG.80984.11"; exon_number "6";
chr18	StringTie	exon	3457365	3459747	1000	+	.	gene_id "MSTRG.80984"; transcript_id "MSTRG.80984.11"; exon_number "7";
chr18	StringTie	exon	3466258	3466357	1000	+	.	gene_id "MSTRG.80984"; transcript_id "MSTRG.80984.11"; exon_number "8";
chr18	StringTie	exon	3467127	3467296	1000	+	.	gene_id "MSTRG.80984"; transcript_id "MSTRG.80984.11"; exon_number "9";
chr18	StringTie	exon	3473954	3474142	1000	+	.	gene_id "MSTRG.80984"; transcript_id "MSTRG.80984.11"; exon_number "10";
chr18	StringTie	exon	3478756	3479034	1000	+	.	gene_id "MSTRG.80984"; transcript_id "MSTRG.80984.11"; exon_number "11";
chr18	StringTie	transcript	3448110	3478978	1000	+	.	gene_id "MSTRG.80984"; transcript_id "MSTRG.80984.110";
chr18	StringTie	exon	3448110	3452382	1000	+	.	gene_id "MSTRG.80984"; transcript_id "MSTRG.80984.110"; exon_number "1";
chr18	StringTie	exon	3456354	3456580	1000	+	.	gene_id "MSTRG.80984"; transcript_id "MSTRG.80984.110"; exon_number "2";
chr18	StringTie	exon	3457365	3459747	1000	+	.	gene_id "MSTRG.80984"; transcript_id "MSTRG.80984.110"; exon_number "3";
chr18	StringTie	exon	3466258	3466357	1000	+	.	gene_id "MSTRG.80984"; transcript_id "MSTRG.80984.110"; exon_number "4";
chr18	StringTie	exon	3467127	3467270	1000	+	.	gene_id "MSTRG.80984"; transcript_id "MSTRG.80984.110"; exon_number "5";
chr18	StringTie	exon	3478756	3478978	1000	+	.	gene_id "MSTRG.80984"; transcript_id "MSTRG.80984.110"; exon_number "6";
chr18	StringTie	transcript	3448248	3478983	1000	+	.	gene_id "MSTRG.80984"; transcript_id "MSTRG.80984.111";
chr18	StringTie	exon	3448248	3448592	1000	+	.	gene_id "MSTRG.80984"; transcript_id "MSTRG.80984.111"; exon_number "1";
chr18	StringTie	exon	3449035	3450070	1000	+	.	gene_id "MSTRG.80984"; transcript_id "MSTRG.80984.111"; exon_number "2";
chr18	StringTie	exon	3450182	3450505	1000	+	.	gene_id "MSTRG.80984"; transcript_id "MSTRG.80984.111"; exon_number "3";
chr18	StringTie	exon	3456354	3456580	1000	+	.	gene_id "MSTRG.80984"; transcript_id "MSTRG.80984.111"; exon_number "4";
chr18	StringTie	exon	3457365	3459747	1000	+	.	gene_id "MSTRG.80984"; transcript_id "MSTRG.80984.111"; exon_number "5";
chr18	StringTie	exon	3466258	3466357	1000	+	.	gene_id "MSTRG.80984"; transcript_id "MSTRG.80984.111"; exon_number "6";
chr18	StringTie	exon	3467127	3467270	1000	+	.	gene_id "MSTRG.80984"; transcript_id "MSTRG.80984.111"; exon_number "7";
chr18	StringTie	exon	3478756	3478983	1000	+	.	gene_id "MSTRG.80984"; transcript_id "MSTRG.80984.111"; exon_number "8";
chr18	StringTie	transcript	3448265	3478978	1000	+	.	gene_id "MSTRG.80984"; transcript_id "MSTRG.80984.112";
chr18	StringTie	exon	3448265	3448539	1000	+	.	gene_id "MSTRG.80984"; transcript_id "MSTRG.80984.112"; exon_number "1";
chr18	StringTie	exon	3449035	3450070	1000	+	.	gene_id "MSTRG.80984"; transcript_id "MSTRG.80984.112"; exon_number "2";
chr18	StringTie	exon	3450182	3450505	1000	+	.	gene_id "MSTRG.80984"; transcript_id "MSTRG.80984.112"; exon_number "3";
chr18	StringTie	exon	3456354	3456580	1000	+	.	gene_id "MSTRG.80984"; transcript_id "MSTRG.80984.112"; exon_number "4";
chr18	StringTie	exon	3457365	3459747	1000	+	.	gene_id "MSTRG.80984"; transcript_id "MSTRG.80984.112"; exon_number "5";
chr18	StringTie	exon	3466258	3466357	1000	+	.	gene_id "MSTRG.80984"; transcript_id "MSTRG.80984.112"; exon_number "6";
chr18	StringTie	exon	3467127	3467270	1000	+	.	gene_id "MSTRG.80984"; transcript_id "MSTRG.80984.112"; exon_number "7";
chr18	StringTie	exon	3473954	3474142	1000	+	.	gene_id "MSTRG.80984"; transcript_id "MSTRG.80984.112"; exon_number "8";
chr18	StringTie	exon	3478756	3478978	1000	+	.	gene_id "MSTRG.80984"; transcript_id "MSTRG.80984.112"; exon_number "9";
chr18	StringTie	transcript	3448273	3487047	1000	+	.	gene_id "MSTRG.80984"; transcript_id "MSTRG.80984.113";
chr18	StringTie	exon	3448273	3448539	1000	+	.	gene_id "MSTRG.80984"; transcript_id "MSTRG.80984.113"; exon_number "1";
chr18	StringTie	exon	3456354	3456580	1000	+	.	gene_id "MSTRG.80984"; transcript_id "MSTRG.80984.113"; exon_number "2";
chr18	StringTie	exon	3457365	3459747	1000	+	.	gene_id "MSTRG.80984"; transcript_id "MSTRG.80984.113"; exon_number "3";
chr18	StringTie	exon	3466258	3466357	1000	+	.	gene_id "MSTRG.80984"; transcript_id "MSTRG.80984.113"; exon_number "4";
chr18	StringTie	exon	3467127	3467296	1000	+	.	gene_id "MSTRG.80984"; transcript_id "MSTRG.80984.113"; exon_number "5";
chr18	StringTie	exon	3486896	3487047	1000	+	.	gene_id "MSTRG.80984"; transcript_id "MSTRG.80984.113"; exon_number "6";
chr18	StringTie	transcript	3448290	3478962	1000	+	.	gene_id "MSTRG.80984"; transcript_id "MSTRG.80984.114";
chr18	StringTie	exon	3448290	3448597	1000	+	.	gene_id "MSTRG.80984"; transcript_id "MSTRG.80984.114"; exon_number "1";
chr18	StringTie	exon	3449035	3450070	1000	+	.	gene_id "MSTRG.80984"; transcript_id "MSTRG.80984.114"; exon_number "2";
chr18	StringTie	exon	3450182	3450505	1000	+	.	gene_id "MSTRG.80984"; transcript_id "MSTRG.80984.114"; exon_number "3";
chr18	StringTie	exon	3456354	3456580	1000	+	.	gene_id "MSTRG.80984"; transcript_id "MSTRG.80984.114"; exon_number "4";
chr18	StringTie	exon	3457365	3459747	1000	+	.	gene_id "MSTRG.80984"; transcript_id "MSTRG.80984.114"; exon_number "5";
chr18	StringTie	exon	3467127	3467270	1000	+	.	gene_id "MSTRG.80984"; transcript_id "MSTRG.80984.114"; exon_number "6";
chr18	StringTie	exon	3478767	3478962	1000	+	.	gene_id "MSTRG.80984"; transcript_id "MSTRG.80984.114"; exon_number "7";
chr18	StringTie	transcript	3448322	3478983	1000	+	.	gene_id "MSTRG.80984"; transcript_id "MSTRG.80984.115";
chr18	StringTie	exon	3448322	3448447	1000	+	.	gene_id "MSTRG.80984"; transcript_id "MSTRG.80984.115"; exon_number "1";
chr18	StringTie	exon	3448978	3450070	1000	+	.	gene_id "MSTRG.80984"; transcript_id "MSTRG.80984.115"; exon_number "2";
chr18	StringTie	exon	3450322	3450505	1000	+	.	gene_id "MSTRG.80984"; transcript_id "MSTRG.80984.115"; exon_number "3";
chr18	StringTie	exon	3456354	3456580	1000	+	.	gene_id "MSTRG.80984"; transcript_id "MSTRG.80984.115"; exon_number "4";
chr18	StringTie	exon	3457365	3459747	1000	+	.	gene_id "MSTRG.80984"; transcript_id "MSTRG.80984.115"; exon_number "5";
chr18	StringTie	exon	3466248	3466357	1000	+	.	gene_id "MSTRG.80984"; transcript_id "MSTRG.80984.115"; exon_number "6";
chr18	StringTie	exon	3467127	3467203	1000	+	.	gene_id "MSTRG.80984"; transcript_id "MSTRG.80984.115"; exon_number "7";
chr18	StringTie	exon	3478756	3478983	1000	+	.	gene_id "MSTRG.80984"; transcript_id "MSTRG.80984.115"; exon_number "8";
chr18	StringTie	transcript	3448335	3478978	1000	+	.	gene_id "MSTRG.80984"; transcript_id "MSTRG.80984.116";
chr18	StringTie	exon	3448335	3448539	1000	+	.	gene_id "MSTRG.80984"; transcript_id "MSTRG.80984.116"; exon_number "1";
chr18	StringTie	exon	3449035	3450505	1000	+	.	gene_id "MSTRG.80984"; transcript_id "MSTRG.80984.116"; exon_number "2";
chr18	StringTie	exon	3456354	3456580	1000	+	.	gene_id "MSTRG.80984"; transcript_id "MSTRG.80984.116"; exon_number "3";
chr18	StringTie	exon	3457365	3459747	1000	+	.	gene_id "MSTRG.80984"; transcript_id "MSTRG.80984.116"; exon_number "4";
chr18	StringTie	exon	3467127	3467270	1000	+	.	gene_id "MSTRG.80984"; transcript_id "MSTRG.80984.116"; exon_number "5";
chr18	StringTie	exon	3478756	3478978	1000	+	.	gene_id "MSTRG.80984"; transcript_id "MSTRG.80984.116"; exon_number "6";
chr18	StringTie	transcript	3448335	3478978	1000	+	.	gene_id "MSTRG.80984"; transcript_id "MSTRG.80984.117";
chr18	StringTie	exon	3448335	3448539	1000	+	.	gene_id "MSTRG.80984"; transcript_id "MSTRG.80984.117"; exon_number "1";
chr18	StringTie	exon	3449035	3450070	1000	+	.	gene_id "MSTRG.80984"; transcript_id "MSTRG.80984.117"; exon_number "2";
chr18	StringTie	exon	3450182	3450505	1000	+	.	gene_id "MSTRG.80984"; transcript_id "MSTRG.80984.117"; exon_number "3";
chr18	StringTie	exon	3456354	3456580	1000	+	.	gene_id "MSTRG.80984"; transcript_id "MSTRG.80984.117"; exon_number "4";
chr18	StringTie	exon	3457365	3459747	1000	+	.	gene_id "MSTRG.80984"; transcript_id "MSTRG.80984.117"; exon_number "5";
chr18	StringTie	exon	3467127	3467296	1000	+	.	gene_id "MSTRG.80984"; transcript_id "MSTRG.80984.117"; exon_number "6";
chr18	StringTie	exon	3478756	3478978	1000	+	.	gene_id "MSTRG.80984"; transcript_id "MSTRG.80984.117"; exon_number "7";
chr18	StringTie	transcript	3448341	3459390	1000	+	.	gene_id "MSTRG.80984"; transcript_id "MSTRG.80984.118";
chr18	StringTie	exon	3448341	3448447	1000	+	.	gene_id "MSTRG.80984"; transcript_id "MSTRG.80984.118"; exon_number "1";
chr18	StringTie	exon	3449035	3450070	1000	+	.	gene_id "MSTRG.80984"; transcript_id "MSTRG.80984.118"; exon_number "2";
chr18	StringTie	exon	3450182	3450505	1000	+	.	gene_id "MSTRG.80984"; transcript_id "MSTRG.80984.118"; exon_number "3";
chr18	StringTie	exon	3456354	3456580	1000	+	.	gene_id "MSTRG.80984"; transcript_id "MSTRG.80984.118"; exon_number "4";
chr18	StringTie	exon	3457365	3459390	1000	+	.	gene_id "MSTRG.80984"; transcript_id "MSTRG.80984.118"; exon_number "5";
chr18	StringTie	transcript	3448395	3478977	1000	+	.	gene_id "MSTRG.80984"; transcript_id "MSTRG.80984.119";
chr18	StringTie	exon	3448395	3448539	1000	+	.	gene_id "MSTRG.80984"; transcript_id "MSTRG.80984.119"; exon_number "1";
chr18	StringTie	exon	3449035	3450505	1000	+	.	gene_id "MSTRG.80984"; transcript_id "MSTRG.80984.119"; exon_number "2";
chr18	StringTie	exon	3456354	3456580	1000	+	.	gene_id "MSTRG.80984"; transcript_id "MSTRG.80984.119"; exon_number "3";
chr18	StringTie	exon	3457365	3459747	1000	+	.	gene_id "MSTRG.80984"; transcript_id "MSTRG.80984.119"; exon_number "4";
chr18	StringTie	exon	3467127	3467270	1000	+	.	gene_id "MSTRG.80984"; transcript_id "MSTRG.80984.119"; exon_number "5";
chr18	StringTie	exon	3473954	3474142	1000	+	.	gene_id "MSTRG.80984"; transcript_id "MSTRG.80984.119"; exon_number "6";
chr18	StringTie	exon	3478756	3478977	1000	+	.	gene_id "MSTRG.80984"; transcript_id "MSTRG.80984.119"; exon_number "7";
chr18	StringTie	transcript	3411896	3473093	1000	+	.	gene_id "MSTRG.80984"; transcript_id "MSTRG.80984.12";
chr18	StringTie	exon	3411896	3412254	1000	+	.	gene_id "MSTRG.80984"; transcript_id "MSTRG.80984.12"; exon_number "1";
chr18	StringTie	exon	3418143	3418215	1000	+	.	gene_id "MSTRG.80984"; transcript_id "MSTRG.80984.12"; exon_number "2";
chr18	StringTie	exon	3443428	3450070	1000	+	.	gene_id "MSTRG.80984"; transcript_id "MSTRG.80984.12"; exon_number "3";
chr18	StringTie	exon	3456354	3456580	1000	+	.	gene_id "MSTRG.80984"; transcript_id "MSTRG.80984.12"; exon_number "4";
chr18	StringTie	exon	3457365	3459747	1000	+	.	gene_id "MSTRG.80984"; transcript_id "MSTRG.80984.12"; exon_number "5";
chr18	StringTie	exon	3466258	3466357	1000	+	.	gene_id "MSTRG.80984"; transcript_id "MSTRG.80984.12"; exon_number "6";
chr18	StringTie	exon	3467127	3467203	1000	+	.	gene_id "MSTRG.80984"; transcript_id "MSTRG.80984.12"; exon_number "7";
chr18	StringTie	exon	3472843	3473093	1000	+	.	gene_id "MSTRG.80984"; transcript_id "MSTRG.80984.12"; exon_number "8";
chr18	StringTie	transcript	3448542	3458419	1000	+	.	gene_id "MSTRG.80984"; transcript_id "MSTRG.80984.121";
```
