## Additional File 7 - TCGA transcript assembly for "Widespread 3’ UTR splicing regulates expression of oncogene transcripts in sequence-dependent and independent manners": all_tissues_agg-agg-agg.gtf (part 1957 of 2216)

```
chr18	StringTie	exon	3448542	3449779	1000	+	.	gene_id "MSTRG.80984"; transcript_id "MSTRG.80984.121"; exon_number "1";
chr18	StringTie	exon	3450237	3450505	1000	+	.	gene_id "MSTRG.80984"; transcript_id "MSTRG.80984.121"; exon_number "2";
chr18	StringTie	exon	3456354	3456580	1000	+	.	gene_id "MSTRG.80984"; transcript_id "MSTRG.80984.121"; exon_number "3";
chr18	StringTie	exon	3457365	3458419	1000	+	.	gene_id "MSTRG.80984"; transcript_id "MSTRG.80984.121"; exon_number "4";
chr18	StringTie	transcript	3448743	3478950	1000	+	.	gene_id "MSTRG.80984"; transcript_id "MSTRG.80984.122";
chr18	StringTie	exon	3448743	3450070	1000	+	.	gene_id "MSTRG.80984"; transcript_id "MSTRG.80984.122"; exon_number "1";
chr18	StringTie	exon	3450322	3450496	1000	+	.	gene_id "MSTRG.80984"; transcript_id "MSTRG.80984.122"; exon_number "2";
chr18	StringTie	exon	3456354	3456580	1000	+	.	gene_id "MSTRG.80984"; transcript_id "MSTRG.80984.122"; exon_number "3";
chr18	StringTie	exon	3457365	3459747	1000	+	.	gene_id "MSTRG.80984"; transcript_id "MSTRG.80984.122"; exon_number "4";
chr18	StringTie	exon	3467127	3467296	1000	+	.	gene_id "MSTRG.80984"; transcript_id "MSTRG.80984.122"; exon_number "5";
chr18	StringTie	exon	3478756	3478950	1000	+	.	gene_id "MSTRG.80984"; transcript_id "MSTRG.80984.122"; exon_number "6";
chr18	StringTie	transcript	3448782	3478978	1000	+	.	gene_id "MSTRG.80984"; transcript_id "MSTRG.80984.123";
chr18	StringTie	exon	3448782	3450070	1000	+	.	gene_id "MSTRG.80984"; transcript_id "MSTRG.80984.123"; exon_number "1";
chr18	StringTie	exon	3450322	3451910	1000	+	.	gene_id "MSTRG.80984"; transcript_id "MSTRG.80984.123"; exon_number "2";
chr18	StringTie	exon	3456354	3456580	1000	+	.	gene_id "MSTRG.80984"; transcript_id "MSTRG.80984.123"; exon_number "3";
chr18	StringTie	exon	3457365	3459747	1000	+	.	gene_id "MSTRG.80984"; transcript_id "MSTRG.80984.123"; exon_number "4";
chr18	StringTie	exon	3466258	3466357	1000	+	.	gene_id "MSTRG.80984"; transcript_id "MSTRG.80984.123"; exon_number "5";
chr18	StringTie	exon	3467127	3467296	1000	+	.	gene_id "MSTRG.80984"; transcript_id "MSTRG.80984.123"; exon_number "6";
chr18	StringTie	exon	3478756	3478978	1000	+	.	gene_id "MSTRG.80984"; transcript_id "MSTRG.80984.123"; exon_number "7";
chr18	StringTie	transcript	3448784	3458408	1000	+	.	gene_id "MSTRG.80984"; transcript_id "MSTRG.80984.124";
chr18	StringTie	exon	3448784	3450070	1000	+	.	gene_id "MSTRG.80984"; transcript_id "MSTRG.80984.124"; exon_number "1";
chr18	StringTie	exon	3450182	3450505	1000	+	.	gene_id "MSTRG.80984"; transcript_id "MSTRG.80984.124"; exon_number "2";
chr18	StringTie	exon	3456366	3456580	1000	+	.	gene_id "MSTRG.80984"; transcript_id "MSTRG.80984.124"; exon_number "3";
chr18	StringTie	exon	3457365	3458408	1000	+	.	gene_id "MSTRG.80984"; transcript_id "MSTRG.80984.124"; exon_number "4";
chr18	StringTie	transcript	3449108	3472884	1000	+	.	gene_id "MSTRG.80984"; transcript_id "MSTRG.80984.125";
chr18	StringTie	exon	3449108	3449656	1000	+	.	gene_id "MSTRG.80984"; transcript_id "MSTRG.80984.125"; exon_number "1";
chr18	StringTie	exon	3449842	3450070	1000	+	.	gene_id "MSTRG.80984"; transcript_id "MSTRG.80984.125"; exon_number "2";
chr18	StringTie	exon	3450182	3450505	1000	+	.	gene_id "MSTRG.80984"; transcript_id "MSTRG.80984.125"; exon_number "3";
chr18	StringTie	exon	3456354	3456580	1000	+	.	gene_id "MSTRG.80984"; transcript_id "MSTRG.80984.125"; exon_number "4";
chr18	StringTie	exon	3457365	3459747	1000	+	.	gene_id "MSTRG.80984"; transcript_id "MSTRG.80984.125"; exon_number "5";
chr18	StringTie	exon	3467127	3467270	1000	+	.	gene_id "MSTRG.80984"; transcript_id "MSTRG.80984.125"; exon_number "6";
chr18	StringTie	exon	3472843	3472884	1000	+	.	gene_id "MSTRG.80984"; transcript_id "MSTRG.80984.125"; exon_number "7";
chr18	StringTie	transcript	3449117	3474139	1000	+	.	gene_id "MSTRG.80984"; transcript_id "MSTRG.80984.126";
chr18	StringTie	exon	3449117	3450070	1000	+	.	gene_id "MSTRG.80984"; transcript_id "MSTRG.80984.126"; exon_number "1";
chr18	StringTie	exon	3450322	3450505	1000	+	.	gene_id "MSTRG.80984"; transcript_id "MSTRG.80984.126"; exon_number "2";
chr18	StringTie	exon	3451162	3451775	1000	+	.	gene_id "MSTRG.80984"; transcript_id "MSTRG.80984.126"; exon_number "3";
chr18	StringTie	exon	3456354	3456580	1000	+	.	gene_id "MSTRG.80984"; transcript_id "MSTRG.80984.126"; exon_number "4";
chr18	StringTie	exon	3457365	3459747	1000	+	.	gene_id "MSTRG.80984"; transcript_id "MSTRG.80984.126"; exon_number "5";
chr18	StringTie	exon	3467127	3467203	1000	+	.	gene_id "MSTRG.80984"; transcript_id "MSTRG.80984.126"; exon_number "6";
chr18	StringTie	exon	3473954	3474139	1000	+	.	gene_id "MSTRG.80984"; transcript_id "MSTRG.80984.126"; exon_number "7";
chr18	StringTie	transcript	3449157	3459923	1000	+	.	gene_id "MSTRG.80984"; transcript_id "MSTRG.80984.127";
chr18	StringTie	exon	3449157	3450505	1000	+	.	gene_id "MSTRG.80984"; transcript_id "MSTRG.80984.127"; exon_number "1";
chr18	StringTie	exon	3456354	3456437	1000	+	.	gene_id "MSTRG.80984"; transcript_id "MSTRG.80984.127"; exon_number "2";
chr18	StringTie	exon	3457365	3459923	1000	+	.	gene_id "MSTRG.80984"; transcript_id "MSTRG.80984.127"; exon_number "3";
chr18	StringTie	transcript	3449180	3478854	1000	+	.	gene_id "MSTRG.80984"; transcript_id "MSTRG.80984.128";
chr18	StringTie	exon	3449180	3450070	1000	+	.	gene_id "MSTRG.80984"; transcript_id "MSTRG.80984.128"; exon_number "1";
chr18	StringTie	exon	3450322	3452853	1000	+	.	gene_id "MSTRG.80984"; transcript_id "MSTRG.80984.128"; exon_number "2";
chr18	StringTie	exon	3456354	3456580	1000	+	.	gene_id "MSTRG.80984"; transcript_id "MSTRG.80984.128"; exon_number "3";
chr18	StringTie	exon	3457365	3459747	1000	+	.	gene_id "MSTRG.80984"; transcript_id "MSTRG.80984.128"; exon_number "4";
chr18	StringTie	exon	3466258	3466357	1000	+	.	gene_id "MSTRG.80984"; transcript_id "MSTRG.80984.128"; exon_number "5";
chr18	StringTie	exon	3467127	3467270	1000	+	.	gene_id "MSTRG.80984"; transcript_id "MSTRG.80984.128"; exon_number "6";
chr18	StringTie	exon	3478756	3478854	1000	+	.	gene_id "MSTRG.80984"; transcript_id "MSTRG.80984.128"; exon_number "7";
chr18	StringTie	transcript	3449183	3478978	1000	+	.	gene_id "MSTRG.80984"; transcript_id "MSTRG.80984.129";
chr18	StringTie	exon	3449183	3449656	1000	+	.	gene_id "MSTRG.80984"; transcript_id "MSTRG.80984.129"; exon_number "1";
chr18	StringTie	exon	3450182	3450505	1000	+	.	gene_id "MSTRG.80984"; transcript_id "MSTRG.80984.129"; exon_number "2";
chr18	StringTie	exon	3456354	3456580	1000	+	.	gene_id "MSTRG.80984"; transcript_id "MSTRG.80984.129"; exon_number "3";
chr18	StringTie	exon	3457365	3459747	1000	+	.	gene_id "MSTRG.80984"; transcript_id "MSTRG.80984.129"; exon_number "4";
chr18	StringTie	exon	3466258	3466357	1000	+	.	gene_id "MSTRG.80984"; transcript_id "MSTRG.80984.129"; exon_number "5";
chr18	StringTie	exon	3467127	3467270	1000	+	.	gene_id "MSTRG.80984"; transcript_id "MSTRG.80984.129"; exon_number "6";
chr18	StringTie	exon	3478767	3478978	1000	+	.	gene_id "MSTRG.80984"; transcript_id "MSTRG.80984.129"; exon_number "7";
chr18	StringTie	transcript	3449223	3478978	1000	+	.	gene_id "MSTRG.80984"; transcript_id "MSTRG.80984.130";
chr18	StringTie	exon	3449223	3450070	1000	+	.	gene_id "MSTRG.80984"; transcript_id "MSTRG.80984.130"; exon_number "1";
chr18	StringTie	exon	3450322	3451775	1000	+	.	gene_id "MSTRG.80984"; transcript_id "MSTRG.80984.130"; exon_number "2";
chr18	StringTie	exon	3456354	3456580	1000	+	.	gene_id "MSTRG.80984"; transcript_id "MSTRG.80984.130"; exon_number "3";
chr18	StringTie	exon	3457365	3459747	1000	+	.	gene_id "MSTRG.80984"; transcript_id "MSTRG.80984.130"; exon_number "4";
chr18	StringTie	exon	3466258	3466357	1000	+	.	gene_id "MSTRG.80984"; transcript_id "MSTRG.80984.130"; exon_number "5";
chr18	StringTie	exon	3467127	3467270	1000	+	.	gene_id "MSTRG.80984"; transcript_id "MSTRG.80984.130"; exon_number "6";
chr18	StringTie	exon	3478767	3478978	1000	+	.	gene_id "MSTRG.80984"; transcript_id "MSTRG.80984.130"; exon_number "7";
chr18	StringTie	transcript	3449243	3458484	1000	+	.	gene_id "MSTRG.80984"; transcript_id "MSTRG.80984.131";
chr18	StringTie	exon	3449243	3449417	1000	+	.	gene_id "MSTRG.80984"; transcript_id "MSTRG.80984.131"; exon_number "1";
chr18	StringTie	exon	3449842	3450070	1000	+	.	gene_id "MSTRG.80984"; transcript_id "MSTRG.80984.131"; exon_number "2";
chr18	StringTie	exon	3450182	3450505	1000	+	.	gene_id "MSTRG.80984"; transcript_id "MSTRG.80984.131"; exon_number "3";
chr18	StringTie	exon	3456354	3456580	1000	+	.	gene_id "MSTRG.80984"; transcript_id "MSTRG.80984.131"; exon_number "4";
chr18	StringTie	exon	3457365	3458484	1000	+	.	gene_id "MSTRG.80984"; transcript_id "MSTRG.80984.131"; exon_number "5";
chr18	StringTie	transcript	3449271	3478978	1000	+	.	gene_id "MSTRG.80984"; transcript_id "MSTRG.80984.132";
chr18	StringTie	exon	3449271	3449656	1000	+	.	gene_id "MSTRG.80984"; transcript_id "MSTRG.80984.132"; exon_number "1";
chr18	StringTie	exon	3449842	3450070	1000	+	.	gene_id "MSTRG.80984"; transcript_id "MSTRG.80984.132"; exon_number "2";
chr18	StringTie	exon	3450182	3450505	1000	+	.	gene_id "MSTRG.80984"; transcript_id "MSTRG.80984.132"; exon_number "3";
chr18	StringTie	exon	3456354	3456580	1000	+	.	gene_id "MSTRG.80984"; transcript_id "MSTRG.80984.132"; exon_number "4";
chr18	StringTie	exon	3457365	3459747	1000	+	.	gene_id "MSTRG.80984"; transcript_id "MSTRG.80984.132"; exon_number "5";
chr18	StringTie	exon	3466248	3466357	1000	+	.	gene_id "MSTRG.80984"; transcript_id "MSTRG.80984.132"; exon_number "6";
chr18	StringTie	exon	3467127	3467296	1000	+	.	gene_id "MSTRG.80984"; transcript_id "MSTRG.80984.132"; exon_number "7";
chr18	StringTie	exon	3473954	3474142	1000	+	.	gene_id "MSTRG.80984"; transcript_id "MSTRG.80984.132"; exon_number "8";
chr18	StringTie	exon	3478756	3478978	1000	+	.	gene_id "MSTRG.80984"; transcript_id "MSTRG.80984.132"; exon_number "9";
chr18	StringTie	transcript	3449281	3487008	1000	+	.	gene_id "MSTRG.80984"; transcript_id "MSTRG.80984.133";
chr18	StringTie	exon	3449281	3449656	1000	+	.	gene_id "MSTRG.80984"; transcript_id "MSTRG.80984.133"; exon_number "1";
chr18	StringTie	exon	3449842	3450505	1000	+	.	gene_id "MSTRG.80984"; transcript_id "MSTRG.80984.133"; exon_number "2";
chr18	StringTie	exon	3456354	3456580	1000	+	.	gene_id "MSTRG.80984"; transcript_id "MSTRG.80984.133"; exon_number "3";
chr18	StringTie	exon	3457365	3459747	1000	+	.	gene_id "MSTRG.80984"; transcript_id "MSTRG.80984.133"; exon_number "4";
chr18	StringTie	exon	3467127	3467296	1000	+	.	gene_id "MSTRG.80984"; transcript_id "MSTRG.80984.133"; exon_number "5";
chr18	StringTie	exon	3486896	3487008	1000	+	.	gene_id "MSTRG.80984"; transcript_id "MSTRG.80984.133"; exon_number "6";
chr18	StringTie	transcript	3449318	3478978	1000	+	.	gene_id "MSTRG.80984"; transcript_id "MSTRG.80984.134";
chr18	StringTie	exon	3449318	3452382	1000	+	.	gene_id "MSTRG.80984"; transcript_id "MSTRG.80984.134"; exon_number "1";
chr18	StringTie	exon	3456354	3456580	1000	+	.	gene_id "MSTRG.80984"; transcript_id "MSTRG.80984.134"; exon_number "2";
chr18	StringTie	exon	3457365	3459747	1000	+	.	gene_id "MSTRG.80984"; transcript_id "MSTRG.80984.134"; exon_number "3";
chr18	StringTie	exon	3467127	3467296	1000	+	.	gene_id "MSTRG.80984"; transcript_id "MSTRG.80984.134"; exon_number "4";
chr18	StringTie	exon	3478756	3478978	1000	+	.	gene_id "MSTRG.80984"; transcript_id "MSTRG.80984.134"; exon_number "5";
chr18	StringTie	transcript	3449354	3473668	1000	+	.	gene_id "MSTRG.80984"; transcript_id "MSTRG.80984.135";
chr18	StringTie	exon	3449354	3450070	1000	+	.	gene_id "MSTRG.80984"; transcript_id "MSTRG.80984.135"; exon_number "1";
chr18	StringTie	exon	3450182	3450505	1000	+	.	gene_id "MSTRG.80984"; transcript_id "MSTRG.80984.135"; exon_number "2";
chr18	StringTie	exon	3456354	3456580	1000	+	.	gene_id "MSTRG.80984"; transcript_id "MSTRG.80984.135"; exon_number "3";
chr18	StringTie	exon	3457397	3459747	1000	+	.	gene_id "MSTRG.80984"; transcript_id "MSTRG.80984.135"; exon_number "4";
chr18	StringTie	exon	3467127	3467270	1000	+	.	gene_id "MSTRG.80984"; transcript_id "MSTRG.80984.135"; exon_number "5";
chr18	StringTie	exon	3472843	3473668	1000	+	.	gene_id "MSTRG.80984"; transcript_id "MSTRG.80984.135"; exon_number "6";
chr18	StringTie	transcript	3449413	3478978	1000	+	.	gene_id "MSTRG.80984"; transcript_id "MSTRG.80984.136";
chr18	StringTie	exon	3449413	3449656	1000	+	.	gene_id "MSTRG.80984"; transcript_id "MSTRG.80984.136"; exon_number "1";
chr18	StringTie	exon	3456354	3456580	1000	+	.	gene_id "MSTRG.80984"; transcript_id "MSTRG.80984.136"; exon_number "2";
chr18	StringTie	exon	3457365	3459747	1000	+	.	gene_id "MSTRG.80984"; transcript_id "MSTRG.80984.136"; exon_number "3";
chr18	StringTie	exon	3467127	3467296	1000	+	.	gene_id "MSTRG.80984"; transcript_id "MSTRG.80984.136"; exon_number "4";
chr18	StringTie	exon	3478756	3478978	1000	+	.	gene_id "MSTRG.80984"; transcript_id "MSTRG.80984.136"; exon_number "5";
chr18	StringTie	transcript	3449444	3473162	1000	+	.	gene_id "MSTRG.80984"; transcript_id "MSTRG.80984.138";
chr18	StringTie	exon	3449444	3449779	1000	+	.	gene_id "MSTRG.80984"; transcript_id "MSTRG.80984.138"; exon_number "1";
chr18	StringTie	exon	3449817	3450070	1000	+	.	gene_id "MSTRG.80984"; transcript_id "MSTRG.80984.138"; exon_number "2";
chr18	StringTie	exon	3450182	3450505	1000	+	.	gene_id "MSTRG.80984"; transcript_id "MSTRG.80984.138"; exon_number "3";
chr18	StringTie	exon	3456354	3456580	1000	+	.	gene_id "MSTRG.80984"; transcript_id "MSTRG.80984.138"; exon_number "4";
chr18	StringTie	exon	3457365	3459747	1000	+	.	gene_id "MSTRG.80984"; transcript_id "MSTRG.80984.138"; exon_number "5";
chr18	StringTie	exon	3466258	3466357	1000	+	.	gene_id "MSTRG.80984"; transcript_id "MSTRG.80984.138"; exon_number "6";
chr18	StringTie	exon	3467127	3467270	1000	+	.	gene_id "MSTRG.80984"; transcript_id "MSTRG.80984.138"; exon_number "7";
chr18	StringTie	exon	3472843	3473162	1000	+	.	gene_id "MSTRG.80984"; transcript_id "MSTRG.80984.138"; exon_number "8";
chr18	StringTie	transcript	3449444	3478983	1000	+	.	gene_id "MSTRG.80984"; transcript_id "MSTRG.80984.139";
chr18	StringTie	exon	3449444	3449779	1000	+	.	gene_id "MSTRG.80984"; transcript_id "MSTRG.80984.139"; exon_number "1";
chr18	StringTie	exon	3449817	3450505	1000	+	.	gene_id "MSTRG.80984"; transcript_id "MSTRG.80984.139"; exon_number "2";
chr18	StringTie	exon	3456354	3456580	1000	+	.	gene_id "MSTRG.80984"; transcript_id "MSTRG.80984.139"; exon_number "3";
chr18	StringTie	exon	3457365	3459747	1000	+	.	gene_id "MSTRG.80984"; transcript_id "MSTRG.80984.139"; exon_number "4";
chr18	StringTie	exon	3466258	3466357	1000	+	.	gene_id "MSTRG.80984"; transcript_id "MSTRG.80984.139"; exon_number "5";
chr18	StringTie	exon	3467127	3467296	1000	+	.	gene_id "MSTRG.80984"; transcript_id "MSTRG.80984.139"; exon_number "6";
chr18	StringTie	exon	3473954	3474142	1000	+	.	gene_id "MSTRG.80984"; transcript_id "MSTRG.80984.139"; exon_number "7";
chr18	StringTie	exon	3478756	3478983	1000	+	.	gene_id "MSTRG.80984"; transcript_id "MSTRG.80984.139"; exon_number "8";
chr18	StringTie	transcript	3411931	3431762	1000	+	.	gene_id "MSTRG.80984"; transcript_id "MSTRG.80984.14";
chr18	StringTie	exon	3411931	3412254	1000	+	.	gene_id "MSTRG.80984"; transcript_id "MSTRG.80984.14"; exon_number "1";
chr18	StringTie	exon	3418143	3418215	1000	+	.	gene_id "MSTRG.80984"; transcript_id "MSTRG.80984.14"; exon_number "2";
chr18	StringTie	exon	3431727	3431762	1000	+	.	gene_id "MSTRG.80984"; transcript_id "MSTRG.80984.14"; exon_number "3";
chr18	StringTie	transcript	3449454	3479033	1000	+	.	gene_id "MSTRG.80984"; transcript_id "MSTRG.80984.140";
chr18	StringTie	exon	3449454	3450505	1000	+	.	gene_id "MSTRG.80984"; transcript_id "MSTRG.80984.140"; exon_number "1";
chr18	StringTie	exon	3456366	3456580	1000	+	.	gene_id "MSTRG.80984"; transcript_id "MSTRG.80984.140"; exon_number "2";
chr18	StringTie	exon	3457365	3459747	1000	+	.	gene_id "MSTRG.80984"; transcript_id "MSTRG.80984.140"; exon_number "3";
chr18	StringTie	exon	3466258	3466357	1000	+	.	gene_id "MSTRG.80984"; transcript_id "MSTRG.80984.140"; exon_number "4";
chr18	StringTie	exon	3467127	3467270	1000	+	.	gene_id "MSTRG.80984"; transcript_id "MSTRG.80984.140"; exon_number "5";
chr18	StringTie	exon	3472843	3474142	1000	+	.	gene_id "MSTRG.80984"; transcript_id "MSTRG.80984.140"; exon_number "6";
chr18	StringTie	exon	3478756	3479033	1000	+	.	gene_id "MSTRG.80984"; transcript_id "MSTRG.80984.140"; exon_number "7";
chr18	StringTie	transcript	3449455	3473087	1000	+	.	gene_id "MSTRG.80984"; transcript_id "MSTRG.80984.141";
chr18	StringTie	exon	3449455	3450505	1000	+	.	gene_id "MSTRG.80984"; transcript_id "MSTRG.80984.141"; exon_number "1";
chr18	StringTie	exon	3456354	3456580	1000	+	.	gene_id "MSTRG.80984"; transcript_id "MSTRG.80984.141"; exon_number "2";
chr18	StringTie	exon	3457365	3459747	1000	+	.	gene_id "MSTRG.80984"; transcript_id "MSTRG.80984.141"; exon_number "3";
chr18	StringTie	exon	3467127	3467203	1000	+	.	gene_id "MSTRG.80984"; transcript_id "MSTRG.80984.141"; exon_number "4";
chr18	StringTie	exon	3472843	3473087	1000	+	.	gene_id "MSTRG.80984"; transcript_id "MSTRG.80984.141"; exon_number "5";
chr18	StringTie	transcript	3449455	3479056	1000	+	.	gene_id "MSTRG.80984"; transcript_id "MSTRG.80984.142";
chr18	StringTie	exon	3449455	3450505	1000	+	.	gene_id "MSTRG.80984"; transcript_id "MSTRG.80984.142"; exon_number "1";
chr18	StringTie	exon	3456354	3459747	1000	+	.	gene_id "MSTRG.80984"; transcript_id "MSTRG.80984.142"; exon_number "2";
chr18	StringTie	exon	3466258	3466357	1000	+	.	gene_id "MSTRG.80984"; transcript_id "MSTRG.80984.142"; exon_number "3";
chr18	StringTie	exon	3467127	3467203	1000	+	.	gene_id "MSTRG.80984"; transcript_id "MSTRG.80984.142"; exon_number "4";
chr18	StringTie	exon	3478756	3479056	1000	+	.	gene_id "MSTRG.80984"; transcript_id "MSTRG.80984.142"; exon_number "5";
chr18	StringTie	transcript	3449481	3478978	1000	+	.	gene_id "MSTRG.80984"; transcript_id "MSTRG.80984.143";
chr18	StringTie	exon	3449481	3450070	1000	+	.	gene_id "MSTRG.80984"; transcript_id "MSTRG.80984.143"; exon_number "1";
chr18	StringTie	exon	3450182	3451910	1000	+	.	gene_id "MSTRG.80984"; transcript_id "MSTRG.80984.143"; exon_number "2";
chr18	StringTie	exon	3456354	3456580	1000	+	.	gene_id "MSTRG.80984"; transcript_id "MSTRG.80984.143"; exon_number "3";
chr18	StringTie	exon	3457365	3459747	1000	+	.	gene_id "MSTRG.80984"; transcript_id "MSTRG.80984.143"; exon_number "4";
chr18	StringTie	exon	3467127	3467203	1000	+	.	gene_id "MSTRG.80984"; transcript_id "MSTRG.80984.143"; exon_number "5";
chr18	StringTie	exon	3478756	3478978	1000	+	.	gene_id "MSTRG.80984"; transcript_id "MSTRG.80984.143"; exon_number "6";
chr18	StringTie	transcript	3449537	3473668	1000	+	.	gene_id "MSTRG.80984"; transcript_id "MSTRG.80984.144";
chr18	StringTie	exon	3449537	3449656	1000	+	.	gene_id "MSTRG.80984"; transcript_id "MSTRG.80984.144"; exon_number "1";
chr18	StringTie	exon	3449842	3450505	1000	+	.	gene_id "MSTRG.80984"; transcript_id "MSTRG.80984.144"; exon_number "2";
chr18	StringTie	exon	3456354	3456580	1000	+	.	gene_id "MSTRG.80984"; transcript_id "MSTRG.80984.144"; exon_number "3";
chr18	StringTie	exon	3457365	3459747	1000	+	.	gene_id "MSTRG.80984"; transcript_id "MSTRG.80984.144"; exon_number "4";
chr18	StringTie	exon	3466248	3466357	1000	+	.	gene_id "MSTRG.80984"; transcript_id "MSTRG.80984.144"; exon_number "5";
chr18	StringTie	exon	3467127	3467296	1000	+	.	gene_id "MSTRG.80984"; transcript_id "MSTRG.80984.144"; exon_number "6";
chr18	StringTie	exon	3472843	3473668	1000	+	.	gene_id "MSTRG.80984"; transcript_id "MSTRG.80984.144"; exon_number "7";
chr18	StringTie	transcript	3449537	3478955	1000	+	.	gene_id "MSTRG.80984"; transcript_id "MSTRG.80984.145";
chr18	StringTie	exon	3449537	3449656	1000	+	.	gene_id "MSTRG.80984"; transcript_id "MSTRG.80984.145"; exon_number "1";
chr18	StringTie	exon	3449842	3450505	1000	+	.	gene_id "MSTRG.80984"; transcript_id "MSTRG.80984.145"; exon_number "2";
chr18	StringTie	exon	3456354	3456580	1000	+	.	gene_id "MSTRG.80984"; transcript_id "MSTRG.80984.145"; exon_number "3";
chr18	StringTie	exon	3457365	3459747	1000	+	.	gene_id "MSTRG.80984"; transcript_id "MSTRG.80984.145"; exon_number "4";
chr18	StringTie	exon	3467127	3467270	1000	+	.	gene_id "MSTRG.80984"; transcript_id "MSTRG.80984.145"; exon_number "5";
chr18	StringTie	exon	3473954	3474142	1000	+	.	gene_id "MSTRG.80984"; transcript_id "MSTRG.80984.145"; exon_number "6";
chr18	StringTie	exon	3478756	3478955	1000	+	.	gene_id "MSTRG.80984"; transcript_id "MSTRG.80984.145"; exon_number "7";
chr18	StringTie	transcript	3449540	3478978	1000	+	.	gene_id "MSTRG.80984"; transcript_id "MSTRG.80984.147";
chr18	StringTie	exon	3449540	3452382	1000	+	.	gene_id "MSTRG.80984"; transcript_id "MSTRG.80984.147"; exon_number "1";
chr18	StringTie	exon	3456354	3456580	1000	+	.	gene_id "MSTRG.80984"; transcript_id "MSTRG.80984.147"; exon_number "2";
chr18	StringTie	exon	3457365	3459747	1000	+	.	gene_id "MSTRG.80984"; transcript_id "MSTRG.80984.147"; exon_number "3";
chr18	StringTie	exon	3466258	3466357	1000	+	.	gene_id "MSTRG.80984"; transcript_id "MSTRG.80984.147"; exon_number "4";
chr18	StringTie	exon	3467127	3467296	1000	+	.	gene_id "MSTRG.80984"; transcript_id "MSTRG.80984.147"; exon_number "5";
chr18	StringTie	exon	3478756	3478978	1000	+	.	gene_id "MSTRG.80984"; transcript_id "MSTRG.80984.147"; exon_number "6";
chr18	StringTie	transcript	3449571	3478983	1000	+	.	gene_id "MSTRG.80984"; transcript_id "MSTRG.80984.148";
chr18	StringTie	exon	3449571	3450505	1000	+	.	gene_id "MSTRG.80984"; transcript_id "MSTRG.80984.148"; exon_number "1";
chr18	StringTie	exon	3456354	3456580	1000	+	.	gene_id "MSTRG.80984"; transcript_id "MSTRG.80984.148"; exon_number "2";
chr18	StringTie	exon	3457365	3459747	1000	+	.	gene_id "MSTRG.80984"; transcript_id "MSTRG.80984.148"; exon_number "3";
chr18	StringTie	exon	3466258	3466357	1000	+	.	gene_id "MSTRG.80984"; transcript_id "MSTRG.80984.148"; exon_number "4";
chr18	StringTie	exon	3467127	3467203	1000	+	.	gene_id "MSTRG.80984"; transcript_id "MSTRG.80984.148"; exon_number "5";
chr18	StringTie	exon	3478756	3478983	1000	+	.	gene_id "MSTRG.80984"; transcript_id "MSTRG.80984.148"; exon_number "6";
chr18	StringTie	transcript	3411934	3426362	1000	+	.	gene_id "MSTRG.80984"; transcript_id "MSTRG.80984.15";
chr18	StringTie	exon	3411934	3412254	1000	+	.	gene_id "MSTRG.80984"; transcript_id "MSTRG.80984.15"; exon_number "1";
chr18	StringTie	exon	3418143	3418215	1000	+	.	gene_id "MSTRG.80984"; transcript_id "MSTRG.80984.15"; exon_number "2";
chr18	StringTie	exon	3425546	3426362	1000	+	.	gene_id "MSTRG.80984"; transcript_id "MSTRG.80984.15"; exon_number "3";
chr18	StringTie	transcript	3449663	3478950	1000	+	.	gene_id "MSTRG.80984"; transcript_id "MSTRG.80984.150";
chr18	StringTie	exon	3449663	3450070	1000	+	.	gene_id "MSTRG.80984"; transcript_id "MSTRG.80984.150"; exon_number "1";
chr18	StringTie	exon	3450182	3450496	1000	+	.	gene_id "MSTRG.80984"; transcript_id "MSTRG.80984.150"; exon_number "2";
chr18	StringTie	exon	3456354	3456580	1000	+	.	gene_id "MSTRG.80984"; transcript_id "MSTRG.80984.150"; exon_number "3";
chr18	StringTie	exon	3457365	3459747	1000	+	.	gene_id "MSTRG.80984"; transcript_id "MSTRG.80984.150"; exon_number "4";
chr18	StringTie	exon	3466258	3466357	1000	+	.	gene_id "MSTRG.80984"; transcript_id "MSTRG.80984.150"; exon_number "5";
chr18	StringTie	exon	3467127	3467296	1000	+	.	gene_id "MSTRG.80984"; transcript_id "MSTRG.80984.150"; exon_number "6";
chr18	StringTie	exon	3478756	3478950	1000	+	.	gene_id "MSTRG.80984"; transcript_id "MSTRG.80984.150"; exon_number "7";
chr18	StringTie	transcript	3449732	3479003	1000	+	.	gene_id "MSTRG.80984"; transcript_id "MSTRG.80984.152";
chr18	StringTie	exon	3449732	3450070	1000	+	.	gene_id "MSTRG.80984"; transcript_id "MSTRG.80984.152"; exon_number "1";
chr18	StringTie	exon	3450182	3451775	1000	+	.	gene_id "MSTRG.80984"; transcript_id "MSTRG.80984.152"; exon_number "2";
chr18	StringTie	exon	3456354	3456580	1000	+	.	gene_id "MSTRG.80984"; transcript_id "MSTRG.80984.152"; exon_number "3";
chr18	StringTie	exon	3457365	3459747	1000	+	.	gene_id "MSTRG.80984"; transcript_id "MSTRG.80984.152"; exon_number "4";
chr18	StringTie	exon	3467127	3467296	1000	+	.	gene_id "MSTRG.80984"; transcript_id "MSTRG.80984.152"; exon_number "5";
chr18	StringTie	exon	3478756	3479003	1000	+	.	gene_id "MSTRG.80984"; transcript_id "MSTRG.80984.152"; exon_number "6";
chr18	StringTie	transcript	3449882	3473092	1000	+	.	gene_id "MSTRG.80984"; transcript_id "MSTRG.80984.153";
chr18	StringTie	exon	3449882	3450070	1000	+	.	gene_id "MSTRG.80984"; transcript_id "MSTRG.80984.153"; exon_number "1";
chr18	StringTie	exon	3450322	3450505	1000	+	.	gene_id "MSTRG.80984"; transcript_id "MSTRG.80984.153"; exon_number "2";
chr18	StringTie	exon	3456354	3456580	1000	+	.	gene_id "MSTRG.80984"; transcript_id "MSTRG.80984.153"; exon_number "3";
chr18	StringTie	exon	3457365	3459747	1000	+	.	gene_id "MSTRG.80984"; transcript_id "MSTRG.80984.153"; exon_number "4";
chr18	StringTie	exon	3467127	3467296	1000	+	.	gene_id "MSTRG.80984"; transcript_id "MSTRG.80984.153"; exon_number "5";
chr18	StringTie	exon	3472843	3473092	1000	+	.	gene_id "MSTRG.80984"; transcript_id "MSTRG.80984.153"; exon_number "6";
chr18	StringTie	transcript	3450036	3473087	1000	+	.	gene_id "MSTRG.80984"; transcript_id "MSTRG.80984.155";
chr18	StringTie	exon	3450036	3450070	1000	+	.	gene_id "MSTRG.80984"; transcript_id "MSTRG.80984.155"; exon_number "1";
chr18	StringTie	exon	3450325	3450505	1000	+	.	gene_id "MSTRG.80984"; transcript_id "MSTRG.80984.155"; exon_number "2";
chr18	StringTie	exon	3456354	3456580	1000	+	.	gene_id "MSTRG.80984"; transcript_id "MSTRG.80984.155"; exon_number "3";
chr18	StringTie	exon	3457365	3459747	1000	+	.	gene_id "MSTRG.80984"; transcript_id "MSTRG.80984.155"; exon_number "4";
chr18	StringTie	exon	3467127	3467270	1000	+	.	gene_id "MSTRG.80984"; transcript_id "MSTRG.80984.155"; exon_number "5";
chr18	StringTie	exon	3472843	3473087	1000	+	.	gene_id "MSTRG.80984"; transcript_id "MSTRG.80984.155"; exon_number "6";
chr18	StringTie	transcript	3450036	3474106	1000	+	.	gene_id "MSTRG.80984"; transcript_id "MSTRG.80984.156";
chr18	StringTie	exon	3450036	3450070	1000	+	.	gene_id "MSTRG.80984"; transcript_id "MSTRG.80984.156"; exon_number "1";
chr18	StringTie	exon	3450325	3450505	1000	+	.	gene_id "MSTRG.80984"; transcript_id "MSTRG.80984.156"; exon_number "2";
chr18	StringTie	exon	3456354	3456580	1000	+	.	gene_id "MSTRG.80984"; transcript_id "MSTRG.80984.156"; exon_number "3";
chr18	StringTie	exon	3457365	3459747	1000	+	.	gene_id "MSTRG.80984"; transcript_id "MSTRG.80984.156"; exon_number "4";
chr18	StringTie	exon	3467127	3467270	1000	+	.	gene_id "MSTRG.80984"; transcript_id "MSTRG.80984.156"; exon_number "5";
chr18	StringTie	exon	3473954	3474106	1000	+	.	gene_id "MSTRG.80984"; transcript_id "MSTRG.80984.156"; exon_number "6";
chr18	StringTie	transcript	3450036	3479009	1000	+	.	gene_id "MSTRG.80984"; transcript_id "MSTRG.80984.157";
chr18	StringTie	exon	3450036	3450070	1000	+	.	gene_id "MSTRG.80984"; transcript_id "MSTRG.80984.157"; exon_number "1";
chr18	StringTie	exon	3450325	3450505	1000	+	.	gene_id "MSTRG.80984"; transcript_id "MSTRG.80984.157"; exon_number "2";
chr18	StringTie	exon	3456354	3456580	1000	+	.	gene_id "MSTRG.80984"; transcript_id "MSTRG.80984.157"; exon_number "3";
chr18	StringTie	exon	3457365	3459747	1000	+	.	gene_id "MSTRG.80984"; transcript_id "MSTRG.80984.157"; exon_number "4";
chr18	StringTie	exon	3466248	3466357	1000	+	.	gene_id "MSTRG.80984"; transcript_id "MSTRG.80984.157"; exon_number "5";
chr18	StringTie	exon	3467127	3467270	1000	+	.	gene_id "MSTRG.80984"; transcript_id "MSTRG.80984.157"; exon_number "6";
chr18	StringTie	exon	3478756	3479009	1000	+	.	gene_id "MSTRG.80984"; transcript_id "MSTRG.80984.157"; exon_number "7";
chr18	StringTie	transcript	3450036	3473160	1000	+	.	gene_id "MSTRG.80984"; transcript_id "MSTRG.80984.158";
chr18	StringTie	exon	3450036	3450070	1000	+	.	gene_id "MSTRG.80984"; transcript_id "MSTRG.80984.158"; exon_number "1";
chr18	StringTie	exon	3450325	3450505	1000	+	.	gene_id "MSTRG.80984"; transcript_id "MSTRG.80984.158"; exon_number "2";
chr18	StringTie	exon	3456354	3456580	1000	+	.	gene_id "MSTRG.80984"; transcript_id "MSTRG.80984.158"; exon_number "3";
chr18	StringTie	exon	3457365	3459747	1000	+	.	gene_id "MSTRG.80984"; transcript_id "MSTRG.80984.158"; exon_number "4";
chr18	StringTie	exon	3466258	3466357	1000	+	.	gene_id "MSTRG.80984"; transcript_id "MSTRG.80984.158"; exon_number "5";
chr18	StringTie	exon	3467127	3467203	1000	+	.	gene_id "MSTRG.80984"; transcript_id "MSTRG.80984.158"; exon_number "6";
chr18	StringTie	exon	3472843	3473160	1000	+	.	gene_id "MSTRG.80984"; transcript_id "MSTRG.80984.158"; exon_number "7";
chr18	StringTie	transcript	3450036	3474426	1000	+	.	gene_id "MSTRG.80984"; transcript_id "MSTRG.80984.159";
chr18	StringTie	exon	3450036	3450070	1000	+	.	gene_id "MSTRG.80984"; transcript_id "MSTRG.80984.159"; exon_number "1";
chr18	StringTie	exon	3450325	3450505	1000	+	.	gene_id "MSTRG.80984"; transcript_id "MSTRG.80984.159"; exon_number "2";
chr18	StringTie	exon	3456354	3456580	1000	+	.	gene_id "MSTRG.80984"; transcript_id "MSTRG.80984.159"; exon_number "3";
chr18	StringTie	exon	3457365	3459747	1000	+	.	gene_id "MSTRG.80984"; transcript_id "MSTRG.80984.159"; exon_number "4";
chr18	StringTie	exon	3467127	3467296	1000	+	.	gene_id "MSTRG.80984"; transcript_id "MSTRG.80984.159"; exon_number "5";
chr18	StringTie	exon	3473964	3474142	1000	+	.	gene_id "MSTRG.80984"; transcript_id "MSTRG.80984.159"; exon_number "6";
chr18	StringTie	exon	3474408	3474426	1000	+	.	gene_id "MSTRG.80984"; transcript_id "MSTRG.80984.159"; exon_number "7";
chr18	StringTie	transcript	3411935	3419458	1000	+	.	gene_id "MSTRG.80984"; transcript_id "MSTRG.80984.16";
chr18	StringTie	exon	3411935	3412254	1000	+	.	gene_id "MSTRG.80984"; transcript_id "MSTRG.80984.16"; exon_number "1";
chr18	StringTie	exon	3418143	3418215	1000	+	.	gene_id "MSTRG.80984"; transcript_id "MSTRG.80984.16"; exon_number "2";
chr18	StringTie	exon	3419413	3419458	1000	+	.	gene_id "MSTRG.80984"; transcript_id "MSTRG.80984.16"; exon_number "3";
chr18	StringTie	transcript	3450036	3474433	1000	+	.	gene_id "MSTRG.80984"; transcript_id "MSTRG.80984.160";
chr18	StringTie	exon	3450036	3450070	1000	+	.	gene_id "MSTRG.80984"; transcript_id "MSTRG.80984.160"; exon_number "1";
chr18	StringTie	exon	3450325	3450505	1000	+	.	gene_id "MSTRG.80984"; transcript_id "MSTRG.80984.160"; exon_number "2";
chr18	StringTie	exon	3456354	3456580	1000	+	.	gene_id "MSTRG.80984"; transcript_id "MSTRG.80984.160"; exon_number "3";
chr18	StringTie	exon	3457365	3459747	1000	+	.	gene_id "MSTRG.80984"; transcript_id "MSTRG.80984.160"; exon_number "4";
chr18	StringTie	exon	3466258	3466357	1000	+	.	gene_id "MSTRG.80984"; transcript_id "MSTRG.80984.160"; exon_number "5";
chr18	StringTie	exon	3467127	3467270	1000	+	.	gene_id "MSTRG.80984"; transcript_id "MSTRG.80984.160"; exon_number "6";
chr18	StringTie	exon	3473954	3474142	1000	+	.	gene_id "MSTRG.80984"; transcript_id "MSTRG.80984.160"; exon_number "7";
chr18	StringTie	exon	3474408	3474433	1000	+	.	gene_id "MSTRG.80984"; transcript_id "MSTRG.80984.160"; exon_number "8";
chr18	StringTie	transcript	3450036	3478978	1000	+	.	gene_id "MSTRG.80984"; transcript_id "MSTRG.80984.161";
chr18	StringTie	exon	3450036	3450070	1000	+	.	gene_id "MSTRG.80984"; transcript_id "MSTRG.80984.161"; exon_number "1";
chr18	StringTie	exon	3450325	3450505	1000	+	.	gene_id "MSTRG.80984"; transcript_id "MSTRG.80984.161"; exon_number "2";
chr18	StringTie	exon	3456354	3456580	1000	+	.	gene_id "MSTRG.80984"; transcript_id "MSTRG.80984.161"; exon_number "3";
chr18	StringTie	exon	3457365	3459747	1000	+	.	gene_id "MSTRG.80984"; transcript_id "MSTRG.80984.161"; exon_number "4";
chr18	StringTie	exon	3466258	3466357	1000	+	.	gene_id "MSTRG.80984"; transcript_id "MSTRG.80984.161"; exon_number "5";
chr18	StringTie	exon	3467127	3467270	1000	+	.	gene_id "MSTRG.80984"; transcript_id "MSTRG.80984.161"; exon_number "6";
chr18	StringTie	exon	3473954	3474142	1000	+	.	gene_id "MSTRG.80984"; transcript_id "MSTRG.80984.161"; exon_number "7";
chr18	StringTie	exon	3478756	3478978	1000	+	.	gene_id "MSTRG.80984"; transcript_id "MSTRG.80984.161"; exon_number "8";
chr18	StringTie	transcript	3450130	3478983	1000	+	.	gene_id "MSTRG.80984"; transcript_id "MSTRG.80984.163";
chr18	StringTie	exon	3450130	3456580	1000	+	.	gene_id "MSTRG.80984"; transcript_id "MSTRG.80984.163"; exon_number "1";
chr18	StringTie	exon	3457397	3459747	1000	+	.	gene_id "MSTRG.80984"; transcript_id "MSTRG.80984.163"; exon_number "2";
chr18	StringTie	exon	3467127	3467270	1000	+	.	gene_id "MSTRG.80984"; transcript_id "MSTRG.80984.163"; exon_number "3";
chr18	StringTie	exon	3473954	3474142	1000	+	.	gene_id "MSTRG.80984"; transcript_id "MSTRG.80984.163"; exon_number "4";
chr18	StringTie	exon	3478756	3478983	1000	+	.	gene_id "MSTRG.80984"; transcript_id "MSTRG.80984.163"; exon_number "5";
chr18	StringTie	transcript	3450135	3478964	1000	+	.	gene_id "MSTRG.80984"; transcript_id "MSTRG.80984.164";
chr18	StringTie	exon	3450135	3452382	1000	+	.	gene_id "MSTRG.80984"; transcript_id "MSTRG.80984.164"; exon_number "1";
chr18	StringTie	exon	3456354	3456580	1000	+	.	gene_id "MSTRG.80984"; transcript_id "MSTRG.80984.164"; exon_number "2";
chr18	StringTie	exon	3457397	3459747	1000	+	.	gene_id "MSTRG.80984"; transcript_id "MSTRG.80984.164"; exon_number "3";
chr18	StringTie	exon	3466258	3466357	1000	+	.	gene_id "MSTRG.80984"; transcript_id "MSTRG.80984.164"; exon_number "4";
chr18	StringTie	exon	3467127	3467296	1000	+	.	gene_id "MSTRG.80984"; transcript_id "MSTRG.80984.164"; exon_number "5";
chr18	StringTie	exon	3478756	3478964	1000	+	.	gene_id "MSTRG.80984"; transcript_id "MSTRG.80984.164"; exon_number "6";
chr18	StringTie	transcript	3450212	3478983	1000	+	.	gene_id "MSTRG.80984"; transcript_id "MSTRG.80984.166";
chr18	StringTie	exon	3450212	3450505	1000	+	.	gene_id "MSTRG.80984"; transcript_id "MSTRG.80984.166"; exon_number "1";
chr18	StringTie	exon	3456354	3456580	1000	+	.	gene_id "MSTRG.80984"; transcript_id "MSTRG.80984.166"; exon_number "2";
chr18	StringTie	exon	3457397	3459747	1000	+	.	gene_id "MSTRG.80984"; transcript_id "MSTRG.80984.166"; exon_number "3";
chr18	StringTie	exon	3467127	3467296	1000	+	.	gene_id "MSTRG.80984"; transcript_id "MSTRG.80984.166"; exon_number "4";
chr18	StringTie	exon	3478756	3478983	1000	+	.	gene_id "MSTRG.80984"; transcript_id "MSTRG.80984.166"; exon_number "5";
chr18	StringTie	transcript	3450576	3478978	1000	+	.	gene_id "MSTRG.80984"; transcript_id "MSTRG.80984.168";
chr18	StringTie	exon	3450576	3451775	1000	+	.	gene_id "MSTRG.80984"; transcript_id "MSTRG.80984.168"; exon_number "1";
chr18	StringTie	exon	3452167	3453856	1000	+	.	gene_id "MSTRG.80984"; transcript_id "MSTRG.80984.168"; exon_number "2";
chr18	StringTie	exon	3456354	3456580	1000	+	.	gene_id "MSTRG.80984"; transcript_id "MSTRG.80984.168"; exon_number "3";
chr18	StringTie	exon	3457365	3459747	1000	+	.	gene_id "MSTRG.80984"; transcript_id "MSTRG.80984.168"; exon_number "4";
chr18	StringTie	exon	3466258	3466357	1000	+	.	gene_id "MSTRG.80984"; transcript_id "MSTRG.80984.168"; exon_number "5";
chr18	StringTie	exon	3467127	3467270	1000	+	.	gene_id "MSTRG.80984"; transcript_id "MSTRG.80984.168"; exon_number "6";
chr18	StringTie	exon	3478767	3478978	1000	+	.	gene_id "MSTRG.80984"; transcript_id "MSTRG.80984.168"; exon_number "7";
chr18	StringTie	transcript	3450696	3478917	1000	+	.	gene_id "MSTRG.80984"; transcript_id "MSTRG.80984.169";
chr18	StringTie	exon	3450696	3451775	1000	+	.	gene_id "MSTRG.80984"; transcript_id "MSTRG.80984.169"; exon_number "1";
chr18	StringTie	exon	3456366	3456580	1000	+	.	gene_id "MSTRG.80984"; transcript_id "MSTRG.80984.169"; exon_number "2";
chr18	StringTie	exon	3457365	3459747	1000	+	.	gene_id "MSTRG.80984"; transcript_id "MSTRG.80984.169"; exon_number "3";
chr18	StringTie	exon	3467127	3467296	1000	+	.	gene_id "MSTRG.80984"; transcript_id "MSTRG.80984.169"; exon_number "4";
chr18	StringTie	exon	3478756	3478917	1000	+	.	gene_id "MSTRG.80984"; transcript_id "MSTRG.80984.169"; exon_number "5";
chr18	StringTie	transcript	3450908	3478983	1000	+	.	gene_id "MSTRG.80984"; transcript_id "MSTRG.80984.170";
chr18	StringTie	exon	3450908	3451910	1000	+	.	gene_id "MSTRG.80984"; transcript_id "MSTRG.80984.170"; exon_number "1";
chr18	StringTie	exon	3456354	3456580	1000	+	.	gene_id "MSTRG.80984"; transcript_id "MSTRG.80984.170"; exon_number "2";
chr18	StringTie	exon	3457365	3459747	1000	+	.	gene_id "MSTRG.80984"; transcript_id "MSTRG.80984.170"; exon_number "3";
chr18	StringTie	exon	3466258	3466357	1000	+	.	gene_id "MSTRG.80984"; transcript_id "MSTRG.80984.170"; exon_number "4";
chr18	StringTie	exon	3467127	3467288	1000	+	.	gene_id "MSTRG.80984"; transcript_id "MSTRG.80984.170"; exon_number "5";
chr18	StringTie	exon	3478756	3478983	1000	+	.	gene_id "MSTRG.80984"; transcript_id "MSTRG.80984.170"; exon_number "6";
chr18	StringTie	transcript	3451037	3478976	1000	+	.	gene_id "MSTRG.80984"; transcript_id "MSTRG.80984.171";
chr18	StringTie	exon	3451037	3451910	1000	+	.	gene_id "MSTRG.80984"; transcript_id "MSTRG.80984.171"; exon_number "1";
chr18	StringTie	exon	3456354	3456580	1000	+	.	gene_id "MSTRG.80984"; transcript_id "MSTRG.80984.171"; exon_number "2";
chr18	StringTie	exon	3457365	3459747	1000	+	.	gene_id "MSTRG.80984"; transcript_id "MSTRG.80984.171"; exon_number "3";
chr18	StringTie	exon	3467127	3467270	1000	+	.	gene_id "MSTRG.80984"; transcript_id "MSTRG.80984.171"; exon_number "4";
chr18	StringTie	exon	3473954	3474142	1000	+	.	gene_id "MSTRG.80984"; transcript_id "MSTRG.80984.171"; exon_number "5";
chr18	StringTie	exon	3478756	3478976	1000	+	.	gene_id "MSTRG.80984"; transcript_id "MSTRG.80984.171"; exon_number "6";
chr18	StringTie	transcript	3451054	3458496	1000	+	.	gene_id "MSTRG.80984"; transcript_id "MSTRG.80984.172";
chr18	StringTie	exon	3451054	3451910	1000	+	.	gene_id "MSTRG.80984"; transcript_id "MSTRG.80984.172"; exon_number "1";
chr18	StringTie	exon	3455186	3456580	1000	+	.	gene_id "MSTRG.80984"; transcript_id "MSTRG.80984.172"; exon_number "2";
chr18	StringTie	exon	3457365	3458496	1000	+	.	gene_id "MSTRG.80984"; transcript_id "MSTRG.80984.172"; exon_number "3";
chr18	StringTie	transcript	3451144	3478978	1000	+	.	gene_id "MSTRG.80984"; transcript_id "MSTRG.80984.173";
chr18	StringTie	exon	3451144	3451910	1000	+	.	gene_id "MSTRG.80984"; transcript_id "MSTRG.80984.173"; exon_number "1";
chr18	StringTie	exon	3456354	3456580	1000	+	.	gene_id "MSTRG.80984"; transcript_id "MSTRG.80984.173"; exon_number "2";
chr18	StringTie	exon	3457365	3459747	1000	+	.	gene_id "MSTRG.80984"; transcript_id "MSTRG.80984.173"; exon_number "3";
chr18	StringTie	exon	3466258	3466357	1000	+	.	gene_id "MSTRG.80984"; transcript_id "MSTRG.80984.173"; exon_number "4";
chr18	StringTie	exon	3467127	3467270	1000	+	.	gene_id "MSTRG.80984"; transcript_id "MSTRG.80984.173"; exon_number "5";
chr18	StringTie	exon	3478756	3478978	1000	+	.	gene_id "MSTRG.80984"; transcript_id "MSTRG.80984.173"; exon_number "6";
chr18	StringTie	transcript	3451209	3478978	1000	+	.	gene_id "MSTRG.80984"; transcript_id "MSTRG.80984.174";
chr18	StringTie	exon	3451209	3452382	1000	+	.	gene_id "MSTRG.80984"; transcript_id "MSTRG.80984.174"; exon_number "1";
chr18	StringTie	exon	3456354	3456580	1000	+	.	gene_id "MSTRG.80984"; transcript_id "MSTRG.80984.174"; exon_number "2";
chr18	StringTie	exon	3457365	3459747	1000	+	.	gene_id "MSTRG.80984"; transcript_id "MSTRG.80984.174"; exon_number "3";
chr18	StringTie	exon	3467127	3467270	1000	+	.	gene_id "MSTRG.80984"; transcript_id "MSTRG.80984.174"; exon_number "4";
chr18	StringTie	exon	3473954	3474142	1000	+	.	gene_id "MSTRG.80984"; transcript_id "MSTRG.80984.174"; exon_number "5";
chr18	StringTie	exon	3478756	3478978	1000	+	.	gene_id "MSTRG.80984"; transcript_id "MSTRG.80984.174"; exon_number "6";
chr18	StringTie	transcript	3451299	3458455	1000	+	.	gene_id "MSTRG.80984"; transcript_id "MSTRG.80984.175";
chr18	StringTie	exon	3451299	3452382	1000	+	.	gene_id "MSTRG.80984"; transcript_id "MSTRG.80984.175"; exon_number "1";
chr18	StringTie	exon	3453330	3453856	1000	+	.	gene_id "MSTRG.80984"; transcript_id "MSTRG.80984.175"; exon_number "2";
chr18	StringTie	exon	3456354	3456580	1000	+	.	gene_id "MSTRG.80984"; transcript_id "MSTRG.80984.175"; exon_number "3";
chr18	StringTie	exon	3457365	3458455	1000	+	.	gene_id "MSTRG.80984"; transcript_id "MSTRG.80984.175"; exon_number "4";
chr18	StringTie	transcript	3451342	3478978	1000	+	.	gene_id "MSTRG.80984"; transcript_id "MSTRG.80984.176";
chr18	StringTie	exon	3451342	3452853	1000	+	.	gene_id "MSTRG.80984"; transcript_id "MSTRG.80984.176"; exon_number "1";
chr18	StringTie	exon	3456354	3456580	1000	+	.	gene_id "MSTRG.80984"; transcript_id "MSTRG.80984.176"; exon_number "2";
chr18	StringTie	exon	3457365	3459747	1000	+	.	gene_id "MSTRG.80984"; transcript_id "MSTRG.80984.176"; exon_number "3";
chr18	StringTie	exon	3466258	3466357	1000	+	.	gene_id "MSTRG.80984"; transcript_id "MSTRG.80984.176"; exon_number "4";
chr18	StringTie	exon	3467127	3467296	1000	+	.	gene_id "MSTRG.80984"; transcript_id "MSTRG.80984.176"; exon_number "5";
chr18	StringTie	exon	3473954	3474142	1000	+	.	gene_id "MSTRG.80984"; transcript_id "MSTRG.80984.176"; exon_number "6";
chr18	StringTie	exon	3478756	3478978	1000	+	.	gene_id "MSTRG.80984"; transcript_id "MSTRG.80984.176"; exon_number "7";
chr18	StringTie	transcript	3451362	3459234	1000	+	.	gene_id "MSTRG.80984"; transcript_id "MSTRG.80984.177";
chr18	StringTie	exon	3451362	3451937	1000	+	.	gene_id "MSTRG.80984"; transcript_id "MSTRG.80984.177"; exon_number "1";
chr18	StringTie	exon	3456354	3456580	1000	+	.	gene_id "MSTRG.80984"; transcript_id "MSTRG.80984.177"; exon_number "2";
chr18	StringTie	exon	3457365	3459234	1000	+	.	gene_id "MSTRG.80984"; transcript_id "MSTRG.80984.177"; exon_number "3";
chr18	StringTie	transcript	3451467	3478978	1000	+	.	gene_id "MSTRG.80984"; transcript_id "MSTRG.80984.178";
chr18	StringTie	exon	3451467	3452382	1000	+	.	gene_id "MSTRG.80984"; transcript_id "MSTRG.80984.178"; exon_number "1";
chr18	StringTie	exon	3456354	3456580	1000	+	.	gene_id "MSTRG.80984"; transcript_id "MSTRG.80984.178"; exon_number "2";
chr18	StringTie	exon	3457365	3459747	1000	+	.	gene_id "MSTRG.80984"; transcript_id "MSTRG.80984.178"; exon_number "3";
chr18	StringTie	exon	3466258	3466357	1000	+	.	gene_id "MSTRG.80984"; transcript_id "MSTRG.80984.178"; exon_number "4";
chr18	StringTie	exon	3467127	3467270	1000	+	.	gene_id "MSTRG.80984"; transcript_id "MSTRG.80984.178"; exon_number "5";
chr18	StringTie	exon	3473954	3474142	1000	+	.	gene_id "MSTRG.80984"; transcript_id "MSTRG.80984.178"; exon_number "6";
chr18	StringTie	exon	3478756	3478978	1000	+	.	gene_id "MSTRG.80984"; transcript_id "MSTRG.80984.178"; exon_number "7";
chr18	StringTie	transcript	3451574	3458426	1000	+	.	gene_id "MSTRG.80984"; transcript_id "MSTRG.80984.179";
chr18	StringTie	exon	3451574	3451910	1000	+	.	gene_id "MSTRG.80984"; transcript_id "MSTRG.80984.179"; exon_number "1";
chr18	StringTie	exon	3456354	3456580	1000	+	.	gene_id "MSTRG.80984"; transcript_id "MSTRG.80984.179"; exon_number "2";
chr18	StringTie	exon	3457397	3458426	1000	+	.	gene_id "MSTRG.80984"; transcript_id "MSTRG.80984.179"; exon_number "3";
chr18	StringTie	transcript	3412555	3430604	1000	+	.	gene_id "MSTRG.80984"; transcript_id "MSTRG.80984.18";
chr18	StringTie	exon	3412555	3413049	1000	+	.	gene_id "MSTRG.80984"; transcript_id "MSTRG.80984.18"; exon_number "1";
chr18	StringTie	exon	3418143	3418215	1000	+	.	gene_id "MSTRG.80984"; transcript_id "MSTRG.80984.18"; exon_number "2";
chr18	StringTie	exon	3429246	3430604	1000	+	.	gene_id "MSTRG.80984"; transcript_id "MSTRG.80984.18"; exon_number "3";
chr18	StringTie	transcript	3451598	3459857	1000	+	.	gene_id "MSTRG.80984"; transcript_id "MSTRG.80984.181";
chr18	StringTie	exon	3451598	3451775	1000	+	.	gene_id "MSTRG.80984"; transcript_id "MSTRG.80984.181"; exon_number "1";
chr18	StringTie	exon	3455186	3456580	1000	+	.	gene_id "MSTRG.80984"; transcript_id "MSTRG.80984.181"; exon_number "2";
chr18	StringTie	exon	3457365	3459857	1000	+	.	gene_id "MSTRG.80984"; transcript_id "MSTRG.80984.181"; exon_number "3";
chr18	StringTie	transcript	3451608	3459909	1000	+	.	gene_id "MSTRG.80984"; transcript_id "MSTRG.80984.182";
chr18	StringTie	exon	3451608	3451775	1000	+	.	gene_id "MSTRG.80984"; transcript_id "MSTRG.80984.182"; exon_number "1";
chr18	StringTie	exon	3452334	3456580	1000	+	.	gene_id "MSTRG.80984"; transcript_id "MSTRG.80984.182"; exon_number "2";
chr18	StringTie	exon	3457365	3459909	1000	+	.	gene_id "MSTRG.80984"; transcript_id "MSTRG.80984.182"; exon_number "3";
chr18	StringTie	transcript	3451617	3458406	1000	+	.	gene_id "MSTRG.80984"; transcript_id "MSTRG.80984.183";
chr18	StringTie	exon	3451617	3451771	1000	+	.	gene_id "MSTRG.80984"; transcript_id "MSTRG.80984.183"; exon_number "1";
chr18	StringTie	exon	3453330	3453856	1000	+	.	gene_id "MSTRG.80984"; transcript_id "MSTRG.80984.183"; exon_number "2";
chr18	StringTie	exon	3456354	3456580	1000	+	.	gene_id "MSTRG.80984"; transcript_id "MSTRG.80984.183"; exon_number "3";
chr18	StringTie	exon	3457365	3458406	1000	+	.	gene_id "MSTRG.80984"; transcript_id "MSTRG.80984.183"; exon_number "4";
chr18	StringTie	transcript	3451670	3473639	1000	+	.	gene_id "MSTRG.80984"; transcript_id "MSTRG.80984.184";
chr18	StringTie	exon	3451670	3451771	1000	+	.	gene_id "MSTRG.80984"; transcript_id "MSTRG.80984.184"; exon_number "1";
chr18	StringTie	exon	3456354	3456580	1000	+	.	gene_id "MSTRG.80984"; transcript_id "MSTRG.80984.184"; exon_number "2";
chr18	StringTie	exon	3457365	3459747	1000	+	.	gene_id "MSTRG.80984"; transcript_id "MSTRG.80984.184"; exon_number "3";
chr18	StringTie	exon	3466248	3466357	1000	+	.	gene_id "MSTRG.80984"; transcript_id "MSTRG.80984.184"; exon_number "4";
chr18	StringTie	exon	3467127	3467296	1000	+	.	gene_id "MSTRG.80984"; transcript_id "MSTRG.80984.184"; exon_number "5";
chr18	StringTie	exon	3472843	3473639	1000	+	.	gene_id "MSTRG.80984"; transcript_id "MSTRG.80984.184"; exon_number "6";
chr18	StringTie	transcript	3451670	3478956	1000	+	.	gene_id "MSTRG.80984"; transcript_id "MSTRG.80984.185";
chr18	StringTie	exon	3451670	3451771	1000	+	.	gene_id "MSTRG.80984"; transcript_id "MSTRG.80984.185"; exon_number "1";
chr18	StringTie	exon	3456354	3456580	1000	+	.	gene_id "MSTRG.80984"; transcript_id "MSTRG.80984.185"; exon_number "2";
chr18	StringTie	exon	3457365	3459747	1000	+	.	gene_id "MSTRG.80984"; transcript_id "MSTRG.80984.185"; exon_number "3";
chr18	StringTie	exon	3466248	3466357	1000	+	.	gene_id "MSTRG.80984"; transcript_id "MSTRG.80984.185"; exon_number "4";
chr18	StringTie	exon	3467127	3467270	1000	+	.	gene_id "MSTRG.80984"; transcript_id "MSTRG.80984.185"; exon_number "5";
chr18	StringTie	exon	3478756	3478956	1000	+	.	gene_id "MSTRG.80984"; transcript_id "MSTRG.80984.185"; exon_number "6";
chr18	StringTie	transcript	3451685	3459473	1000	+	.	gene_id "MSTRG.80984"; transcript_id "MSTRG.80984.188";
chr18	StringTie	exon	3451685	3452382	1000	+	.	gene_id "MSTRG.80984"; transcript_id "MSTRG.80984.188"; exon_number "1";
chr18	StringTie	exon	3456366	3459473	1000	+	.	gene_id "MSTRG.80984"; transcript_id "MSTRG.80984.188"; exon_number "2";
chr18	StringTie	transcript	3451724	3487113	1000	+	.	gene_id "MSTRG.80984"; transcript_id "MSTRG.80984.189";
chr18	StringTie	exon	3451724	3451762	1000	+	.	gene_id "MSTRG.80984"; transcript_id "MSTRG.80984.189"; exon_number "1";
chr18	StringTie	exon	3456354	3456580	1000	+	.	gene_id "MSTRG.80984"; transcript_id "MSTRG.80984.189"; exon_number "2";
chr18	StringTie	exon	3457365	3459747	1000	+	.	gene_id "MSTRG.80984"; transcript_id "MSTRG.80984.189"; exon_number "3";
chr18	StringTie	exon	3467127	3467296	1000	+	.	gene_id "MSTRG.80984"; transcript_id "MSTRG.80984.189"; exon_number "4";
chr18	StringTie	exon	3486896	3487113	1000	+	.	gene_id "MSTRG.80984"; transcript_id "MSTRG.80984.189"; exon_number "5";
chr18	StringTie	transcript	3412759	3431835	1000	+	.	gene_id "MSTRG.80984"; transcript_id "MSTRG.80984.19";
chr18	StringTie	exon	3412759	3413049	1000	+	.	gene_id "MSTRG.80984"; transcript_id "MSTRG.80984.19"; exon_number "1";
chr18	StringTie	exon	3418143	3418215	1000	+	.	gene_id "MSTRG.80984"; transcript_id "MSTRG.80984.19"; exon_number "2";
chr18	StringTie	exon	3431727	3431835	1000	+	.	gene_id "MSTRG.80984"; transcript_id "MSTRG.80984.19"; exon_number "3";
chr18	StringTie	transcript	3452620	3458444	1000	+	.	gene_id "MSTRG.80984"; transcript_id "MSTRG.80984.191";
chr18	StringTie	exon	3452620	3452853	1000	+	.	gene_id "MSTRG.80984"; transcript_id "MSTRG.80984.191"; exon_number "1";
chr18	StringTie	exon	3455186	3456580	1000	+	.	gene_id "MSTRG.80984"; transcript_id "MSTRG.80984.191"; exon_number "2";
chr18	StringTie	exon	3457365	3458444	1000	+	.	gene_id "MSTRG.80984"; transcript_id "MSTRG.80984.191"; exon_number "3";
chr18	StringTie	transcript	3455577	3460142	1000	+	.	gene_id "MSTRG.80984"; transcript_id "MSTRG.80984.196";
chr18	StringTie	exon	3455577	3456278	1000	+	.	gene_id "MSTRG.80984"; transcript_id "MSTRG.80984.196"; exon_number "1";
chr18	StringTie	exon	3456354	3456580	1000	+	.	gene_id "MSTRG.80984"; transcript_id "MSTRG.80984.196"; exon_number "2";
chr18	StringTie	exon	3457365	3460142	1000	+	.	gene_id "MSTRG.80984"; transcript_id "MSTRG.80984.196"; exon_number "3";
chr18	StringTie	transcript	3466151	3487043	1000	+	.	gene_id "MSTRG.80984"; transcript_id "MSTRG.80984.197";
chr18	StringTie	exon	3466151	3466357	1000	+	.	gene_id "MSTRG.80984"; transcript_id "MSTRG.80984.197"; exon_number "1";
chr18	StringTie	exon	3467127	3467270	1000	+	.	gene_id "MSTRG.80984"; transcript_id "MSTRG.80984.197"; exon_number "2";
chr18	StringTie	exon	3484174	3484291	1000	+	.	gene_id "MSTRG.80984"; transcript_id "MSTRG.80984.197"; exon_number "3";
chr18	StringTie	exon	3486896	3487043	1000	+	.	gene_id "MSTRG.80984"; transcript_id "MSTRG.80984.197"; exon_number "4";
chr18	StringTie	transcript	3466208	3487047	1000	+	.	gene_id "MSTRG.80984"; transcript_id "MSTRG.80984.198";
chr18	StringTie	exon	3466208	3466357	1000	+	.	gene_id "MSTRG.80984"; transcript_id "MSTRG.80984.198"; exon_number "1";
chr18	StringTie	exon	3467127	3467296	1000	+	.	gene_id "MSTRG.80984"; transcript_id "MSTRG.80984.198"; exon_number "2";
chr18	StringTie	exon	3484170	3484291	1000	+	.	gene_id "MSTRG.80984"; transcript_id "MSTRG.80984.198"; exon_number "3";
chr18	StringTie	exon	3486896	3487047	1000	+	.	gene_id "MSTRG.80984"; transcript_id "MSTRG.80984.198"; exon_number "4";
chr18	StringTie	transcript	3411564	3458489	1000	+	.	gene_id "MSTRG.80984"; transcript_id "MSTRG.80984.2";
chr18	StringTie	exon	3411564	3412254	1000	+	.	gene_id "MSTRG.80984"; transcript_id "MSTRG.80984.2"; exon_number "1";
chr18	StringTie	exon	3418143	3418215	1000	+	.	gene_id "MSTRG.80984"; transcript_id "MSTRG.80984.2"; exon_number "2";
chr18	StringTie	exon	3443428	3443532	1000	+	.	gene_id "MSTRG.80984"; transcript_id "MSTRG.80984.2"; exon_number "3";
chr18	StringTie	exon	3456354	3456580	1000	+	.	gene_id "MSTRG.80984"; transcript_id "MSTRG.80984.2"; exon_number "4";
chr18	StringTie	exon	3457365	3458489	1000	+	.	gene_id "MSTRG.80984"; transcript_id "MSTRG.80984.2"; exon_number "5";
chr18	StringTie	transcript	3412820	3429271	1000	+	.	gene_id "MSTRG.80984"; transcript_id "MSTRG.80984.20";
chr18	StringTie	exon	3412820	3413049	1000	+	.	gene_id "MSTRG.80984"; transcript_id "MSTRG.80984.20"; exon_number "1";
chr18	StringTie	exon	3418143	3418215	1000	+	.	gene_id "MSTRG.80984"; transcript_id "MSTRG.80984.20"; exon_number "2";
chr18	StringTie	exon	3429248	3429271	1000	+	.	gene_id "MSTRG.80984"; transcript_id "MSTRG.80984.20"; exon_number "3";
chr18	StringTie	transcript	3466257	3487047	1000	+	.	gene_id "MSTRG.80984"; transcript_id "MSTRG.80984.201";
chr18	StringTie	exon	3466257	3466357	1000	+	.	gene_id "MSTRG.80984"; transcript_id "MSTRG.80984.201"; exon_number "1";
chr18	StringTie	exon	3467127	3467296	1000	+	.	gene_id "MSTRG.80984"; transcript_id "MSTRG.80984.201"; exon_number "2";
chr18	StringTie	exon	3484174	3484291	1000	+	.	gene_id "MSTRG.80984"; transcript_id "MSTRG.80984.201"; exon_number "3";
chr18	StringTie	exon	3486896	3487047	1000	+	.	gene_id "MSTRG.80984"; transcript_id "MSTRG.80984.201"; exon_number "4";
chr18	StringTie	transcript	3466274	3478978	1000	+	.	gene_id "MSTRG.80984"; transcript_id "MSTRG.80984.202";
chr18	StringTie	exon	3466274	3466357	1000	+	.	gene_id "MSTRG.80984"; transcript_id "MSTRG.80984.202"; exon_number "1";
chr18	StringTie	exon	3467127	3467203	1000	+	.	gene_id "MSTRG.80984"; transcript_id "MSTRG.80984.202"; exon_number "2";
chr18	StringTie	exon	3473964	3474142	1000	+	.	gene_id "MSTRG.80984"; transcript_id "MSTRG.80984.202"; exon_number "3";
chr18	StringTie	exon	3478756	3478978	1000	+	.	gene_id "MSTRG.80984"; transcript_id "MSTRG.80984.202"; exon_number "4";
chr18	StringTie	transcript	3441058	3473183	1000	+	.	gene_id "MSTRG.80984"; transcript_id "MSTRG.80984.23";
chr18	StringTie	exon	3441058	3449656	1000	+	.	gene_id "MSTRG.80984"; transcript_id "MSTRG.80984.23"; exon_number "1";
chr18	StringTie	exon	3449842	3450070	1000	+	.	gene_id "MSTRG.80984"; transcript_id "MSTRG.80984.23"; exon_number "2";
chr18	StringTie	exon	3450182	3450505	1000	+	.	gene_id "MSTRG.80984"; transcript_id "MSTRG.80984.23"; exon_number "3";
chr18	StringTie	exon	3456354	3456580	1000	+	.	gene_id "MSTRG.80984"; transcript_id "MSTRG.80984.23"; exon_number "4";
chr18	StringTie	exon	3457365	3459747	1000	+	.	gene_id "MSTRG.80984"; transcript_id "MSTRG.80984.23"; exon_number "5";
chr18	StringTie	exon	3467127	3467296	1000	+	.	gene_id "MSTRG.80984"; transcript_id "MSTRG.80984.23"; exon_number "6";
chr18	StringTie	exon	3472843	3473183	1000	+	.	gene_id "MSTRG.80984"; transcript_id "MSTRG.80984.23"; exon_number "7";
chr18	StringTie	transcript	3442086	3479261	1000	+	.	gene_id "MSTRG.80984"; transcript_id "MSTRG.80984.24";
chr18	StringTie	exon	3442086	3442355	1000	+	.	gene_id "MSTRG.80984"; transcript_id "MSTRG.80984.24"; exon_number "1";
chr18	StringTie	exon	3443428	3450070	1000	+	.	gene_id "MSTRG.80984"; transcript_id "MSTRG.80984.24"; exon_number "2";
chr18	StringTie	exon	3450182	3450505	1000	+	.	gene_id "MSTRG.80984"; transcript_id "MSTRG.80984.24"; exon_number "3";
chr18	StringTie	exon	3456354	3456580	1000	+	.	gene_id "MSTRG.80984"; transcript_id "MSTRG.80984.24"; exon_number "4";
chr18	StringTie	exon	3457365	3459747	1000	+	.	gene_id "MSTRG.80984"; transcript_id "MSTRG.80984.24"; exon_number "5";
chr18	StringTie	exon	3466258	3466357	1000	+	.	gene_id "MSTRG.80984"; transcript_id "MSTRG.80984.24"; exon_number "6";
chr18	StringTie	exon	3467127	3467270	1000	+	.	gene_id "MSTRG.80984"; transcript_id "MSTRG.80984.24"; exon_number "7";
chr18	StringTie	exon	3478756	3479261	1000	+	.	gene_id "MSTRG.80984"; transcript_id "MSTRG.80984.24"; exon_number "8";
chr18	StringTie	transcript	3442315	3479084	1000	+	.	gene_id "MSTRG.80984"; transcript_id "MSTRG.80984.25";
chr18	StringTie	exon	3442315	3442355	1000	+	.	gene_id "MSTRG.80984"; transcript_id "MSTRG.80984.25"; exon_number "1";
chr18	StringTie	exon	3443428	3450505	1000	+	.	gene_id "MSTRG.80984"; transcript_id "MSTRG.80984.25"; exon_number "2";
chr18	StringTie	exon	3456354	3456580	1000	+	.	gene_id "MSTRG.80984"; transcript_id "MSTRG.80984.25"; exon_number "3";
chr18	StringTie	exon	3457365	3459747	1000	+	.	gene_id "MSTRG.80984"; transcript_id "MSTRG.80984.25"; exon_number "4";
chr18	StringTie	exon	3467127	3467270	1000	+	.	gene_id "MSTRG.80984"; transcript_id "MSTRG.80984.25"; exon_number "5";
chr18	StringTie	exon	3478756	3479084	1000	+	.	gene_id "MSTRG.80984"; transcript_id "MSTRG.80984.25"; exon_number "6";
chr18	StringTie	transcript	3442781	3479015	1000	+	.	gene_id "MSTRG.80984"; transcript_id "MSTRG.80984.26";
chr18	StringTie	exon	3442781	3445487	1000	+	.	gene_id "MSTRG.80984"; transcript_id "MSTRG.80984.26"; exon_number "1";
chr18	StringTie	exon	3446469	3450505	1000	+	.	gene_id "MSTRG.80984"; transcript_id "MSTRG.80984.26"; exon_number "2";
chr18	StringTie	exon	3456354	3456580	1000	+	.	gene_id "MSTRG.80984"; transcript_id "MSTRG.80984.26"; exon_number "3";
chr18	StringTie	exon	3457365	3459747	1000	+	.	gene_id "MSTRG.80984"; transcript_id "MSTRG.80984.26"; exon_number "4";
chr18	StringTie	exon	3466258	3466357	1000	+	.	gene_id "MSTRG.80984"; transcript_id "MSTRG.80984.26"; exon_number "5";
chr18	StringTie	exon	3467127	3467270	1000	+	.	gene_id "MSTRG.80984"; transcript_id "MSTRG.80984.26"; exon_number "6";
chr18	StringTie	exon	3478756	3479015	1000	+	.	gene_id "MSTRG.80984"; transcript_id "MSTRG.80984.26"; exon_number "7";
chr18	StringTie	transcript	3443044	3478978	1000	+	.	gene_id "MSTRG.80984"; transcript_id "MSTRG.80984.27";
chr18	StringTie	exon	3443044	3445487	1000	+	.	gene_id "MSTRG.80984"; transcript_id "MSTRG.80984.27"; exon_number "1";
chr18	StringTie	exon	3446469	3451775	1000	+	.	gene_id "MSTRG.80984"; transcript_id "MSTRG.80984.27"; exon_number "2";
chr18	StringTie	exon	3456354	3456580	1000	+	.	gene_id "MSTRG.80984"; transcript_id "MSTRG.80984.27"; exon_number "3";
chr18	StringTie	exon	3457365	3459747	1000	+	.	gene_id "MSTRG.80984"; transcript_id "MSTRG.80984.27"; exon_number "4";
chr18	StringTie	exon	3467127	3467296	1000	+	.	gene_id "MSTRG.80984"; transcript_id "MSTRG.80984.27"; exon_number "5";
chr18	StringTie	exon	3478756	3478978	1000	+	.	gene_id "MSTRG.80984"; transcript_id "MSTRG.80984.27"; exon_number "6";
chr18	StringTie	transcript	3443382	3479061	1000	+	.	gene_id "MSTRG.80984"; transcript_id "MSTRG.80984.28";
chr18	StringTie	exon	3443382	3450070	1000	+	.	gene_id "MSTRG.80984"; transcript_id "MSTRG.80984.28"; exon_number "1";
chr18	StringTie	exon	3450182	3450505	1000	+	.	gene_id "MSTRG.80984"; transcript_id "MSTRG.80984.28"; exon_number "2";
chr18	StringTie	exon	3456354	3456580	1000	+	.	gene_id "MSTRG.80984"; transcript_id "MSTRG.80984.28"; exon_number "3";
chr18	StringTie	exon	3457365	3459747	1000	+	.	gene_id "MSTRG.80984"; transcript_id "MSTRG.80984.28"; exon_number "4";
chr18	StringTie	exon	3467127	3467270	1000	+	.	gene_id "MSTRG.80984"; transcript_id "MSTRG.80984.28"; exon_number "5";
chr18	StringTie	exon	3478756	3479061	1000	+	.	gene_id "MSTRG.80984"; transcript_id "MSTRG.80984.28"; exon_number "6";
chr18	StringTie	transcript	3444110	3473110	1000	+	.	gene_id "MSTRG.80984"; transcript_id "MSTRG.80984.29";
chr18	StringTie	exon	3444110	3447797	1000	+	.	gene_id "MSTRG.80984"; transcript_id "MSTRG.80984.29"; exon_number "1";
chr18	StringTie	exon	3448847	3450070	1000	+	.	gene_id "MSTRG.80984"; transcript_id "MSTRG.80984.29"; exon_number "2";
chr18	StringTie	exon	3450182	3450505	1000	+	.	gene_id "MSTRG.80984"; transcript_id "MSTRG.80984.29"; exon_number "3";
chr18	StringTie	exon	3456354	3456580	1000	+	.	gene_id "MSTRG.80984"; transcript_id "MSTRG.80984.29"; exon_number "4";
chr18	StringTie	exon	3457365	3459747	1000	+	.	gene_id "MSTRG.80984"; transcript_id "MSTRG.80984.29"; exon_number "5";
chr18	StringTie	exon	3466258	3466357	1000	+	.	gene_id "MSTRG.80984"; transcript_id "MSTRG.80984.29"; exon_number "6";
chr18	StringTie	exon	3467127	3467296	1000	+	.	gene_id "MSTRG.80984"; transcript_id "MSTRG.80984.29"; exon_number "7";
chr18	StringTie	exon	3472843	3473110	1000	+	.	gene_id "MSTRG.80984"; transcript_id "MSTRG.80984.29"; exon_number "8";
chr18	StringTie	transcript	3411572	3478978	1000	+	.	gene_id "MSTRG.80984"; transcript_id "MSTRG.80984.3";
chr18	StringTie	exon	3411572	3412254	1000	+	.	gene_id "MSTRG.80984"; transcript_id "MSTRG.80984.3"; exon_number "1";
chr18	StringTie	exon	3418143	3418215	1000	+	.	gene_id "MSTRG.80984"; transcript_id "MSTRG.80984.3"; exon_number "2";
chr18	StringTie	exon	3443428	3450505	1000	+	.	gene_id "MSTRG.80984"; transcript_id "MSTRG.80984.3"; exon_number "3";
chr18	StringTie	exon	3456354	3456580	1000	+	.	gene_id "MSTRG.80984"; transcript_id "MSTRG.80984.3"; exon_number "4";
chr18	StringTie	exon	3457365	3459747	1000	+	.	gene_id "MSTRG.80984"; transcript_id "MSTRG.80984.3"; exon_number "5";
chr18	StringTie	exon	3466258	3466357	1000	+	.	gene_id "MSTRG.80984"; transcript_id "MSTRG.80984.3"; exon_number "6";
chr18	StringTie	exon	3467127	3467296	1000	+	.	gene_id "MSTRG.80984"; transcript_id "MSTRG.80984.3"; exon_number "7";
chr18	StringTie	exon	3478756	3478978	1000	+	.	gene_id "MSTRG.80984"; transcript_id "MSTRG.80984.3"; exon_number "8";
chr18	StringTie	transcript	3444157	3479067	1000	+	.	gene_id "MSTRG.80984"; transcript_id "MSTRG.80984.30";
chr18	StringTie	exon	3444157	3447797	1000	+	.	gene_id "MSTRG.80984"; transcript_id "MSTRG.80984.30"; exon_number "1";
chr18	StringTie	exon	3456354	3456580	1000	+	.	gene_id "MSTRG.80984"; transcript_id "MSTRG.80984.30"; exon_number "2";
chr18	StringTie	exon	3457365	3459747	1000	+	.	gene_id "MSTRG.80984"; transcript_id "MSTRG.80984.30"; exon_number "3";
chr18	StringTie	exon	3466258	3466357	1000	+	.	gene_id "MSTRG.80984"; transcript_id "MSTRG.80984.30"; exon_number "4";
chr18	StringTie	exon	3467127	3467203	1000	+	.	gene_id "MSTRG.80984"; transcript_id "MSTRG.80984.30"; exon_number "5";
chr18	StringTie	exon	3478756	3479067	1000	+	.	gene_id "MSTRG.80984"; transcript_id "MSTRG.80984.30"; exon_number "6";
chr18	StringTie	transcript	3444460	3479371	1000	+	.	gene_id "MSTRG.80984"; transcript_id "MSTRG.80984.31";
chr18	StringTie	exon	3444460	3450505	1000	+	.	gene_id "MSTRG.80984"; transcript_id "MSTRG.80984.31"; exon_number "1";
chr18	StringTie	exon	3456354	3456580	1000	+	.	gene_id "MSTRG.80984"; transcript_id "MSTRG.80984.31"; exon_number "2";
chr18	StringTie	exon	3457397	3459747	1000	+	.	gene_id "MSTRG.80984"; transcript_id "MSTRG.80984.31"; exon_number "3";
chr18	StringTie	exon	3466258	3466357	1000	+	.	gene_id "MSTRG.80984"; transcript_id "MSTRG.80984.31"; exon_number "4";
chr18	StringTie	exon	3467127	3467296	1000	+	.	gene_id "MSTRG.80984"; transcript_id "MSTRG.80984.31"; exon_number "5";
chr18	StringTie	exon	3478756	3479371	1000	+	.	gene_id "MSTRG.80984"; transcript_id "MSTRG.80984.31"; exon_number "6";
chr18	StringTie	transcript	3444613	3478978	1000	+	.	gene_id "MSTRG.80984"; transcript_id "MSTRG.80984.32";
chr18	StringTie	exon	3444613	3447797	1000	+	.	gene_id "MSTRG.80984"; transcript_id "MSTRG.80984.32"; exon_number "1";
chr18	StringTie	exon	3456354	3456580	1000	+	.	gene_id "MSTRG.80984"; transcript_id "MSTRG.80984.32"; exon_number "2";
chr18	StringTie	exon	3457365	3459747	1000	+	.	gene_id "MSTRG.80984"; transcript_id "MSTRG.80984.32"; exon_number "3";
chr18	StringTie	exon	3467127	3467203	1000	+	.	gene_id "MSTRG.80984"; transcript_id "MSTRG.80984.32"; exon_number "4";
chr18	StringTie	exon	3478756	3478978	1000	+	.	gene_id "MSTRG.80984"; transcript_id "MSTRG.80984.32"; exon_number "5";
chr18	StringTie	transcript	3444754	3473385	1000	+	.	gene_id "MSTRG.80984"; transcript_id "MSTRG.80984.33";
chr18	StringTie	exon	3444754	3449868	1000	+	.	gene_id "MSTRG.80984"; transcript_id "MSTRG.80984.33"; exon_number "1";
chr18	StringTie	exon	3450014	3450070	1000	+	.	gene_id "MSTRG.80984"; transcript_id "MSTRG.80984.33"; exon_number "2";
chr18	StringTie	exon	3450182	3451775	1000	+	.	gene_id "MSTRG.80984"; transcript_id "MSTRG.80984.33"; exon_number "3";
chr18	StringTie	exon	3456354	3456580	1000	+	.	gene_id "MSTRG.80984"; transcript_id "MSTRG.80984.33"; exon_number "4";
chr18	StringTie	exon	3457365	3459747	1000	+	.	gene_id "MSTRG.80984"; transcript_id "MSTRG.80984.33"; exon_number "5";
chr18	StringTie	exon	3467127	3467270	1000	+	.	gene_id "MSTRG.80984"; transcript_id "MSTRG.80984.33"; exon_number "6";
chr18	StringTie	exon	3472843	3473385	1000	+	.	gene_id "MSTRG.80984"; transcript_id "MSTRG.80984.33"; exon_number "7";
chr18	StringTie	transcript	3444762	3478949	1000	+	.	gene_id "MSTRG.80984"; transcript_id "MSTRG.80984.34";
chr18	StringTie	exon	3444762	3448539	1000	+	.	gene_id "MSTRG.80984"; transcript_id "MSTRG.80984.34"; exon_number "1";
chr18	StringTie	exon	3456354	3456580	1000	+	.	gene_id "MSTRG.80984"; transcript_id "MSTRG.80984.34"; exon_number "2";
chr18	StringTie	exon	3457365	3459747	1000	+	.	gene_id "MSTRG.80984"; transcript_id "MSTRG.80984.34"; exon_number "3";
chr18	StringTie	exon	3467127	3467296	1000	+	.	gene_id "MSTRG.80984"; transcript_id "MSTRG.80984.34"; exon_number "4";
chr18	StringTie	exon	3478756	3478949	1000	+	.	gene_id "MSTRG.80984"; transcript_id "MSTRG.80984.34"; exon_number "5";
chr18	StringTie	transcript	3444762	3473996	1000	+	.	gene_id "MSTRG.80984"; transcript_id "MSTRG.80984.35";
chr18	StringTie	exon	3444762	3449656	1000	+	.	gene_id "MSTRG.80984"; transcript_id "MSTRG.80984.35"; exon_number "1";
chr18	StringTie	exon	3449842	3450070	1000	+	.	gene_id "MSTRG.80984"; transcript_id "MSTRG.80984.35"; exon_number "2";
chr18	StringTie	exon	3450182	3450505	1000	+	.	gene_id "MSTRG.80984"; transcript_id "MSTRG.80984.35"; exon_number "3";
chr18	StringTie	exon	3456354	3456580	1000	+	.	gene_id "MSTRG.80984"; transcript_id "MSTRG.80984.35"; exon_number "4";
chr18	StringTie	exon	3457365	3459747	1000	+	.	gene_id "MSTRG.80984"; transcript_id "MSTRG.80984.35"; exon_number "5";
chr18	StringTie	exon	3467127	3467270	1000	+	.	gene_id "MSTRG.80984"; transcript_id "MSTRG.80984.35"; exon_number "6";
chr18	StringTie	exon	3473954	3473996	1000	+	.	gene_id "MSTRG.80984"; transcript_id "MSTRG.80984.35"; exon_number "7";
chr18	StringTie	transcript	3444765	3478978	1000	+	.	gene_id "MSTRG.80984"; transcript_id "MSTRG.80984.36";
chr18	StringTie	exon	3444765	3447797	1000	+	.	gene_id "MSTRG.80984"; transcript_id "MSTRG.80984.36"; exon_number "1";
chr18	StringTie	exon	3448847	3450070	1000	+	.	gene_id "MSTRG.80984"; transcript_id "MSTRG.80984.36"; exon_number "2";
chr18	StringTie	exon	3450182	3451775	1000	+	.	gene_id "MSTRG.80984"; transcript_id "MSTRG.80984.36"; exon_number "3";
chr18	StringTie	exon	3456354	3456580	1000	+	.	gene_id "MSTRG.80984"; transcript_id "MSTRG.80984.36"; exon_number "4";
chr18	StringTie	exon	3457365	3459747	1000	+	.	gene_id "MSTRG.80984"; transcript_id "MSTRG.80984.36"; exon_number "5";
chr18	StringTie	exon	3467127	3467296	1000	+	.	gene_id "MSTRG.80984"; transcript_id "MSTRG.80984.36"; exon_number "6";
chr18	StringTie	exon	3473954	3474142	1000	+	.	gene_id "MSTRG.80984"; transcript_id "MSTRG.80984.36"; exon_number "7";
chr18	StringTie	exon	3478756	3478978	1000	+	.	gene_id "MSTRG.80984"; transcript_id "MSTRG.80984.36"; exon_number "8";
chr18	StringTie	transcript	3444776	3474138	1000	+	.	gene_id "MSTRG.80984"; transcript_id "MSTRG.80984.37";
chr18	StringTie	exon	3444776	3447797	1000	+	.	gene_id "MSTRG.80984"; transcript_id "MSTRG.80984.37"; exon_number "1";
chr18	StringTie	exon	3449035	3450070	1000	+	.	gene_id "MSTRG.80984"; transcript_id "MSTRG.80984.37"; exon_number "2";
chr18	StringTie	exon	3450182	3450505	1000	+	.	gene_id "MSTRG.80984"; transcript_id "MSTRG.80984.37"; exon_number "3";
chr18	StringTie	exon	3456354	3456580	1000	+	.	gene_id "MSTRG.80984"; transcript_id "MSTRG.80984.37"; exon_number "4";
chr18	StringTie	exon	3457365	3459747	1000	+	.	gene_id "MSTRG.80984"; transcript_id "MSTRG.80984.37"; exon_number "5";
chr18	StringTie	exon	3466258	3466357	1000	+	.	gene_id "MSTRG.80984"; transcript_id "MSTRG.80984.37"; exon_number "6";
chr18	StringTie	exon	3473964	3474138	1000	+	.	gene_id "MSTRG.80984"; transcript_id "MSTRG.80984.37"; exon_number "7";
chr18	StringTie	transcript	3444796	3478983	1000	+	.	gene_id "MSTRG.80984"; transcript_id "MSTRG.80984.38";
chr18	StringTie	exon	3444796	3450070	1000	+	.	gene_id "MSTRG.80984"; transcript_id "MSTRG.80984.38"; exon_number "1";
chr18	StringTie	exon	3450182	3450505	1000	+	.	gene_id "MSTRG.80984"; transcript_id "MSTRG.80984.38"; exon_number "2";
chr18	StringTie	exon	3456354	3456580	1000	+	.	gene_id "MSTRG.80984"; transcript_id "MSTRG.80984.38"; exon_number "3";
chr18	StringTie	exon	3457365	3459747	1000	+	.	gene_id "MSTRG.80984"; transcript_id "MSTRG.80984.38"; exon_number "4";
chr18	StringTie	exon	3466258	3466357	1000	+	.	gene_id "MSTRG.80984"; transcript_id "MSTRG.80984.38"; exon_number "5";
chr18	StringTie	exon	3467127	3467296	1000	+	.	gene_id "MSTRG.80984"; transcript_id "MSTRG.80984.38"; exon_number "6";
chr18	StringTie	exon	3478756	3478983	1000	+	.	gene_id "MSTRG.80984"; transcript_id "MSTRG.80984.38"; exon_number "7";
chr18	StringTie	transcript	3445699	3478982	1000	+	.	gene_id "MSTRG.80984"; transcript_id "MSTRG.80984.39";
chr18	StringTie	exon	3445699	3447797	1000	+	.	gene_id "MSTRG.80984"; transcript_id "MSTRG.80984.39"; exon_number "1";
chr18	StringTie	exon	3448847	3450070	1000	+	.	gene_id "MSTRG.80984"; transcript_id "MSTRG.80984.39"; exon_number "2";
chr18	StringTie	exon	3456354	3456580	1000	+	.	gene_id "MSTRG.80984"; transcript_id "MSTRG.80984.39"; exon_number "3";
chr18	StringTie	exon	3457365	3459747	1000	+	.	gene_id "MSTRG.80984"; transcript_id "MSTRG.80984.39"; exon_number "4";
chr18	StringTie	exon	3467127	3467203	1000	+	.	gene_id "MSTRG.80984"; transcript_id "MSTRG.80984.39"; exon_number "5";
chr18	StringTie	exon	3473954	3474142	1000	+	.	gene_id "MSTRG.80984"; transcript_id "MSTRG.80984.39"; exon_number "6";
chr18	StringTie	exon	3478756	3478982	1000	+	.	gene_id "MSTRG.80984"; transcript_id "MSTRG.80984.39"; exon_number "7";
chr18	StringTie	transcript	3411585	3479076	1000	+	.	gene_id "MSTRG.80984"; transcript_id "MSTRG.80984.4";
chr18	StringTie	exon	3411585	3412348	1000	+	.	gene_id "MSTRG.80984"; transcript_id "MSTRG.80984.4"; exon_number "1";
chr18	StringTie	exon	3418143	3418215	1000	+	.	gene_id "MSTRG.80984"; transcript_id "MSTRG.80984.4"; exon_number "2";
chr18	StringTie	exon	3429246	3429439	1000	+	.	gene_id "MSTRG.80984"; transcript_id "MSTRG.80984.4"; exon_number "3";
chr18	StringTie	exon	3443428	3450070	1000	+	.	gene_id "MSTRG.80984"; transcript_id "MSTRG.80984.4"; exon_number "4";
chr18	StringTie	exon	3450182	3450505	1000	+	.	gene_id "MSTRG.80984"; transcript_id "MSTRG.80984.4"; exon_number "5";
chr18	StringTie	exon	3456354	3456580	1000	+	.	gene_id "MSTRG.80984"; transcript_id "MSTRG.80984.4"; exon_number "6";
chr18	StringTie	exon	3457365	3459747	1000	+	.	gene_id "MSTRG.80984"; transcript_id "MSTRG.80984.4"; exon_number "7";
chr18	StringTie	exon	3467127	3467296	1000	+	.	gene_id "MSTRG.80984"; transcript_id "MSTRG.80984.4"; exon_number "8";
chr18	StringTie	exon	3478756	3479076	1000	+	.	gene_id "MSTRG.80984"; transcript_id "MSTRG.80984.4"; exon_number "9";
chr18	StringTie	transcript	3445791	3479040	1000	+	.	gene_id "MSTRG.80984"; transcript_id "MSTRG.80984.40";
chr18	StringTie	exon	3445791	3447797	1000	+	.	gene_id "MSTRG.80984"; transcript_id "MSTRG.80984.40"; exon_number "1";
chr18	StringTie	exon	3456354	3456580	1000	+	.	gene_id "MSTRG.80984"; transcript_id "MSTRG.80984.40"; exon_number "2";
chr18	StringTie	exon	3457365	3459747	1000	+	.	gene_id "MSTRG.80984"; transcript_id "MSTRG.80984.40"; exon_number "3";
chr18	StringTie	exon	3467127	3467270	1000	+	.	gene_id "MSTRG.80984"; transcript_id "MSTRG.80984.40"; exon_number "4";
chr18	StringTie	exon	3478756	3479040	1000	+	.	gene_id "MSTRG.80984"; transcript_id "MSTRG.80984.40"; exon_number "5";
chr18	StringTie	transcript	3445888	3478983	1000	+	.	gene_id "MSTRG.80984"; transcript_id "MSTRG.80984.41";
chr18	StringTie	exon	3445888	3448539	1000	+	.	gene_id "MSTRG.80984"; transcript_id "MSTRG.80984.41"; exon_number "1";
chr18	StringTie	exon	3449035	3450070	1000	+	.	gene_id "MSTRG.80984"; transcript_id "MSTRG.80984.41"; exon_number "2";
chr18	StringTie	exon	3450322	3450505	1000	+	.	gene_id "MSTRG.80984"; transcript_id "MSTRG.80984.41"; exon_number "3";
chr18	StringTie	exon	3456354	3456580	1000	+	.	gene_id "MSTRG.80984"; transcript_id "MSTRG.80984.41"; exon_number "4";
chr18	StringTie	exon	3457365	3459747	1000	+	.	gene_id "MSTRG.80984"; transcript_id "MSTRG.80984.41"; exon_number "5";
chr18	StringTie	exon	3467127	3467270	1000	+	.	gene_id "MSTRG.80984"; transcript_id "MSTRG.80984.41"; exon_number "6";
chr18	StringTie	exon	3473954	3474142	1000	+	.	gene_id "MSTRG.80984"; transcript_id "MSTRG.80984.41"; exon_number "7";
chr18	StringTie	exon	3478756	3478983	1000	+	.	gene_id "MSTRG.80984"; transcript_id "MSTRG.80984.41"; exon_number "8";
chr18	StringTie	transcript	3446020	3492980	1000	+	.	gene_id "MSTRG.80984"; transcript_id "MSTRG.80984.42";
chr18	StringTie	exon	3446020	3450070	1000	+	.	gene_id "MSTRG.80984"; transcript_id "MSTRG.80984.42"; exon_number "1";
chr18	StringTie	exon	3450182	3452382	1000	+	.	gene_id "MSTRG.80984"; transcript_id "MSTRG.80984.42"; exon_number "2";
chr18	StringTie	exon	3456354	3456580	1000	+	.	gene_id "MSTRG.80984"; transcript_id "MSTRG.80984.42"; exon_number "3";
chr18	StringTie	exon	3457365	3459747	1000	+	.	gene_id "MSTRG.80984"; transcript_id "MSTRG.80984.42"; exon_number "4";
chr18	StringTie	exon	3467127	3467296	1000	+	.	gene_id "MSTRG.80984"; transcript_id "MSTRG.80984.42"; exon_number "5";
chr18	StringTie	exon	3486896	3492980	1000	+	.	gene_id "MSTRG.80984"; transcript_id "MSTRG.80984.42"; exon_number "6";
chr18	StringTie	transcript	3446293	3478978	1000	+	.	gene_id "MSTRG.80984"; transcript_id "MSTRG.80984.43";
chr18	StringTie	exon	3446293	3448539	1000	+	.	gene_id "MSTRG.80984"; transcript_id "MSTRG.80984.43"; exon_number "1";
chr18	StringTie	exon	3448847	3450070	1000	+	.	gene_id "MSTRG.80984"; transcript_id "MSTRG.80984.43"; exon_number "2";
chr18	StringTie	exon	3450182	3450505	1000	+	.	gene_id "MSTRG.80984"; transcript_id "MSTRG.80984.43"; exon_number "3";
chr18	StringTie	exon	3456354	3456580	1000	+	.	gene_id "MSTRG.80984"; transcript_id "MSTRG.80984.43"; exon_number "4";
chr18	StringTie	exon	3457365	3459747	1000	+	.	gene_id "MSTRG.80984"; transcript_id "MSTRG.80984.43"; exon_number "5";
chr18	StringTie	exon	3466258	3466357	1000	+	.	gene_id "MSTRG.80984"; transcript_id "MSTRG.80984.43"; exon_number "6";
chr18	StringTie	exon	3467127	3467296	1000	+	.	gene_id "MSTRG.80984"; transcript_id "MSTRG.80984.43"; exon_number "7";
chr18	StringTie	exon	3478756	3478978	1000	+	.	gene_id "MSTRG.80984"; transcript_id "MSTRG.80984.43"; exon_number "8";
chr18	StringTie	transcript	3446297	3479017	1000	+	.	gene_id "MSTRG.80984"; transcript_id "MSTRG.80984.44";
chr18	StringTie	exon	3446297	3446708	1000	+	.	gene_id "MSTRG.80984"; transcript_id "MSTRG.80984.44"; exon_number "1";
chr18	StringTie	exon	3448223	3450505	1000	+	.	gene_id "MSTRG.80984"; transcript_id "MSTRG.80984.44"; exon_number "2";
chr18	StringTie	exon	3456354	3456580	1000	+	.	gene_id "MSTRG.80984"; transcript_id "MSTRG.80984.44"; exon_number "3";
chr18	StringTie	exon	3457365	3459747	1000	+	.	gene_id "MSTRG.80984"; transcript_id "MSTRG.80984.44"; exon_number "4";
chr18	StringTie	exon	3467127	3467296	1000	+	.	gene_id "MSTRG.80984"; transcript_id "MSTRG.80984.44"; exon_number "5";
chr18	StringTie	exon	3473954	3474142	1000	+	.	gene_id "MSTRG.80984"; transcript_id "MSTRG.80984.44"; exon_number "6";
chr18	StringTie	exon	3478756	3479017	1000	+	.	gene_id "MSTRG.80984"; transcript_id "MSTRG.80984.44"; exon_number "7";
chr18	StringTie	transcript	3446380	3478978	1000	+	.	gene_id "MSTRG.80984"; transcript_id "MSTRG.80984.45";
chr18	StringTie	exon	3446380	3447797	1000	+	.	gene_id "MSTRG.80984"; transcript_id "MSTRG.80984.45"; exon_number "1";
chr18	StringTie	exon	3449035	3450070	1000	+	.	gene_id "MSTRG.80984"; transcript_id "MSTRG.80984.45"; exon_number "2";
chr18	StringTie	exon	3456354	3456580	1000	+	.	gene_id "MSTRG.80984"; transcript_id "MSTRG.80984.45"; exon_number "3";
chr18	StringTie	exon	3457365	3459747	1000	+	.	gene_id "MSTRG.80984"; transcript_id "MSTRG.80984.45"; exon_number "4";
chr18	StringTie	exon	3467127	3467296	1000	+	.	gene_id "MSTRG.80984"; transcript_id "MSTRG.80984.45"; exon_number "5";
chr18	StringTie	exon	3478756	3478978	1000	+	.	gene_id "MSTRG.80984"; transcript_id "MSTRG.80984.45"; exon_number "6";
chr18	StringTie	transcript	3446380	3487100	1000	+	.	gene_id "MSTRG.80984"; transcript_id "MSTRG.80984.46";
chr18	StringTie	exon	3446380	3447797	1000	+	.	gene_id "MSTRG.80984"; transcript_id "MSTRG.80984.46"; exon_number "1";
chr18	StringTie	exon	3449035	3450070	1000	+	.	gene_id "MSTRG.80984"; transcript_id "MSTRG.80984.46"; exon_number "2";
chr18	StringTie	exon	3450322	3450505	1000	+	.	gene_id "MSTRG.80984"; transcript_id "MSTRG.80984.46"; exon_number "3";
chr18	StringTie	exon	3456354	3456580	1000	+	.	gene_id "MSTRG.80984"; transcript_id "MSTRG.80984.46"; exon_number "4";
chr18	StringTie	exon	3457365	3459747	1000	+	.	gene_id "MSTRG.80984"; transcript_id "MSTRG.80984.46"; exon_number "5";
chr18	StringTie	exon	3467127	3467270	1000	+	.	gene_id "MSTRG.80984"; transcript_id "MSTRG.80984.46"; exon_number "6";
chr18	StringTie	exon	3481947	3484291	1000	+	.	gene_id "MSTRG.80984"; transcript_id "MSTRG.80984.46"; exon_number "7";
chr18	StringTie	exon	3486896	3487100	1000	+	.	gene_id "MSTRG.80984"; transcript_id "MSTRG.80984.46"; exon_number "8";
chr18	StringTie	transcript	3446380	3478973	1000	+	.	gene_id "MSTRG.80984"; transcript_id "MSTRG.80984.47";
chr18	StringTie	exon	3446380	3447797	1000	+	.	gene_id "MSTRG.80984"; transcript_id "MSTRG.80984.47"; exon_number "1";
chr18	StringTie	exon	3449035	3450505	1000	+	.	gene_id "MSTRG.80984"; transcript_id "MSTRG.80984.47"; exon_number "2";
chr18	StringTie	exon	3456354	3456580	1000	+	.	gene_id "MSTRG.80984"; transcript_id "MSTRG.80984.47"; exon_number "3";
chr18	StringTie	exon	3457365	3458979	1000	+	.	gene_id "MSTRG.80984"; transcript_id "MSTRG.80984.47"; exon_number "4";
chr18	StringTie	exon	3466258	3466357	1000	+	.	gene_id "MSTRG.80984"; transcript_id "MSTRG.80984.47"; exon_number "5";
chr18	StringTie	exon	3467127	3467296	1000	+	.	gene_id "MSTRG.80984"; transcript_id "MSTRG.80984.47"; exon_number "6";
chr18	StringTie	exon	3478756	3478973	1000	+	.	gene_id "MSTRG.80984"; transcript_id "MSTRG.80984.47"; exon_number "7";
chr18	StringTie	transcript	3446400	3474139	1000	+	.	gene_id "MSTRG.80984"; transcript_id "MSTRG.80984.48";
chr18	StringTie	exon	3446400	3447797	1000	+	.	gene_id "MSTRG.80984"; transcript_id "MSTRG.80984.48"; exon_number "1";
chr18	StringTie	exon	3456354	3456580	1000	+	.	gene_id "MSTRG.80984"; transcript_id "MSTRG.80984.48"; exon_number "2";
chr18	StringTie	exon	3457365	3459747	1000	+	.	gene_id "MSTRG.80984"; transcript_id "MSTRG.80984.48"; exon_number "3";
chr18	StringTie	exon	3467127	3467203	1000	+	.	gene_id "MSTRG.80984"; transcript_id "MSTRG.80984.48"; exon_number "4";
chr18	StringTie	exon	3473954	3474139	1000	+	.	gene_id "MSTRG.80984"; transcript_id "MSTRG.80984.48"; exon_number "5";
chr18	StringTie	transcript	3446409	3479117	1000	+	.	gene_id "MSTRG.80984"; transcript_id "MSTRG.80984.49";
chr18	StringTie	exon	3446409	3448539	1000	+	.	gene_id "MSTRG.80984"; transcript_id "MSTRG.80984.49"; exon_number "1";
chr18	StringTie	exon	3448978	3450070	1000	+	.	gene_id "MSTRG.80984"; transcript_id "MSTRG.80984.49"; exon_number "2";
chr18	StringTie	exon	3450182	3450505	1000	+	.	gene_id "MSTRG.80984"; transcript_id "MSTRG.80984.49"; exon_number "3";
chr18	StringTie	exon	3456354	3456580	1000	+	.	gene_id "MSTRG.80984"; transcript_id "MSTRG.80984.49"; exon_number "4";
chr18	StringTie	exon	3457365	3459404	1000	+	.	gene_id "MSTRG.80984"; transcript_id "MSTRG.80984.49"; exon_number "5";
chr18	StringTie	exon	3466258	3466357	1000	+	.	gene_id "MSTRG.80984"; transcript_id "MSTRG.80984.49"; exon_number "6";
chr18	StringTie	exon	3467127	3467296	1000	+	.	gene_id "MSTRG.80984"; transcript_id "MSTRG.80984.49"; exon_number "7";
chr18	StringTie	exon	3478756	3478893	1000	+	.	gene_id "MSTRG.80984"; transcript_id "MSTRG.80984.49"; exon_number "8";
chr18	StringTie	exon	3478932	3479117	1000	+	.	gene_id "MSTRG.80984"; transcript_id "MSTRG.80984.49"; exon_number "9";
chr18	StringTie	transcript	3411608	3479066	1000	+	.	gene_id "MSTRG.80984"; transcript_id "MSTRG.80984.5";
chr18	StringTie	exon	3411608	3412254	1000	+	.	gene_id "MSTRG.80984"; transcript_id "MSTRG.80984.5"; exon_number "1";
chr18	StringTie	exon	3418143	3418215	1000	+	.	gene_id "MSTRG.80984"; transcript_id "MSTRG.80984.5"; exon_number "2";
chr18	StringTie	exon	3456354	3456580	1000	+	.	gene_id "MSTRG.80984"; transcript_id "MSTRG.80984.5"; exon_number "3";
chr18	StringTie	exon	3457365	3459747	1000	+	.	gene_id "MSTRG.80984"; transcript_id "MSTRG.80984.5"; exon_number "4";
chr18	StringTie	exon	3467127	3467203	1000	+	.	gene_id "MSTRG.80984"; transcript_id "MSTRG.80984.5"; exon_number "5";
chr18	StringTie	exon	3478756	3479066	1000	+	.	gene_id "MSTRG.80984"; transcript_id "MSTRG.80984.5"; exon_number "6";
chr18	StringTie	transcript	3446424	3479030	1000	+	.	gene_id "MSTRG.80984"; transcript_id "MSTRG.80984.50";
chr18	StringTie	exon	3446424	3447797	1000	+	.	gene_id "MSTRG.80984"; transcript_id "MSTRG.80984.50"; exon_number "1";
chr18	StringTie	exon	3456354	3456580	1000	+	.	gene_id "MSTRG.80984"; transcript_id "MSTRG.80984.50"; exon_number "2";
chr18	StringTie	exon	3457365	3459404	1000	+	.	gene_id "MSTRG.80984"; transcript_id "MSTRG.80984.50"; exon_number "3";
chr18	StringTie	exon	3466258	3466357	1000	+	.	gene_id "MSTRG.80984"; transcript_id "MSTRG.80984.50"; exon_number "4";
chr18	StringTie	exon	3467127	3467270	1000	+	.	gene_id "MSTRG.80984"; transcript_id "MSTRG.80984.50"; exon_number "5";
chr18	StringTie	exon	3473954	3474142	1000	+	.	gene_id "MSTRG.80984"; transcript_id "MSTRG.80984.50"; exon_number "6";
chr18	StringTie	exon	3478756	3479030	1000	+	.	gene_id "MSTRG.80984"; transcript_id "MSTRG.80984.50"; exon_number "7";
chr18	StringTie	transcript	3446426	3478980	1000	+	.	gene_id "MSTRG.80984"; transcript_id "MSTRG.80984.51";
chr18	StringTie	exon	3446426	3446524	1000	+	.	gene_id "MSTRG.80984"; transcript_id "MSTRG.80984.51"; exon_number "1";
chr18	StringTie	exon	3447570	3447797	1000	+	.	gene_id "MSTRG.80984"; transcript_id "MSTRG.80984.51"; exon_number "2";
chr18	StringTie	exon	3456354	3456580	1000	+	.	gene_id "MSTRG.80984"; transcript_id "MSTRG.80984.51"; exon_number "3";
chr18	StringTie	exon	3457365	3459747	1000	+	.	gene_id "MSTRG.80984"; transcript_id "MSTRG.80984.51"; exon_number "4";
chr18	StringTie	exon	3466258	3466357	1000	+	.	gene_id "MSTRG.80984"; transcript_id "MSTRG.80984.51"; exon_number "5";
chr18	StringTie	exon	3467127	3467270	1000	+	.	gene_id "MSTRG.80984"; transcript_id "MSTRG.80984.51"; exon_number "6";
chr18	StringTie	exon	3472843	3474142	1000	+	.	gene_id "MSTRG.80984"; transcript_id "MSTRG.80984.51"; exon_number "7";
chr18	StringTie	exon	3478756	3478980	1000	+	.	gene_id "MSTRG.80984"; transcript_id "MSTRG.80984.51"; exon_number "8";
chr18	StringTie	transcript	3446448	3478983	1000	+	.	gene_id "MSTRG.80984"; transcript_id "MSTRG.80984.52";
chr18	StringTie	exon	3446448	3447797	1000	+	.	gene_id "MSTRG.80984"; transcript_id "MSTRG.80984.52"; exon_number "1";
chr18	StringTie	exon	3448847	3450505	1000	+	.	gene_id "MSTRG.80984"; transcript_id "MSTRG.80984.52"; exon_number "2";
chr18	StringTie	exon	3456354	3456580	1000	+	.	gene_id "MSTRG.80984"; transcript_id "MSTRG.80984.52"; exon_number "3";
chr18	StringTie	exon	3457365	3459747	1000	+	.	gene_id "MSTRG.80984"; transcript_id "MSTRG.80984.52"; exon_number "4";
chr18	StringTie	exon	3466258	3466357	1000	+	.	gene_id "MSTRG.80984"; transcript_id "MSTRG.80984.52"; exon_number "5";
chr18	StringTie	exon	3467127	3467296	1000	+	.	gene_id "MSTRG.80984"; transcript_id "MSTRG.80984.52"; exon_number "6";
chr18	StringTie	exon	3478756	3478983	1000	+	.	gene_id "MSTRG.80984"; transcript_id "MSTRG.80984.52"; exon_number "7";
chr18	StringTie	transcript	3446449	3479117	1000	+	.	gene_id "MSTRG.80984"; transcript_id "MSTRG.80984.53";
chr18	StringTie	exon	3446449	3450070	1000	+	.	gene_id "MSTRG.80984"; transcript_id "MSTRG.80984.53"; exon_number "1";
chr18	StringTie	exon	3450322	3450505	1000	+	.	gene_id "MSTRG.80984"; transcript_id "MSTRG.80984.53"; exon_number "2";
chr18	StringTie	exon	3456354	3456580	1000	+	.	gene_id "MSTRG.80984"; transcript_id "MSTRG.80984.53"; exon_number "3";
chr18	StringTie	exon	3457365	3459747	1000	+	.	gene_id "MSTRG.80984"; transcript_id "MSTRG.80984.53"; exon_number "4";
chr18	StringTie	exon	3466258	3466357	1000	+	.	gene_id "MSTRG.80984"; transcript_id "MSTRG.80984.53"; exon_number "5";
chr18	StringTie	exon	3467127	3467270	1000	+	.	gene_id "MSTRG.80984"; transcript_id "MSTRG.80984.53"; exon_number "6";
chr18	StringTie	exon	3478756	3479117	1000	+	.	gene_id "MSTRG.80984"; transcript_id "MSTRG.80984.53"; exon_number "7";
chr18	StringTie	transcript	3446450	3473153	1000	+	.	gene_id "MSTRG.80984"; transcript_id "MSTRG.80984.54";
chr18	StringTie	exon	3446450	3448539	1000	+	.	gene_id "MSTRG.80984"; transcript_id "MSTRG.80984.54"; exon_number "1";
chr18	StringTie	exon	3449035	3450070	1000	+	.	gene_id "MSTRG.80984"; transcript_id "MSTRG.80984.54"; exon_number "2";
chr18	StringTie	exon	3450182	3450505	1000	+	.	gene_id "MSTRG.80984"; transcript_id "MSTRG.80984.54"; exon_number "3";
chr18	StringTie	exon	3456354	3456580	1000	+	.	gene_id "MSTRG.80984"; transcript_id "MSTRG.80984.54"; exon_number "4";
chr18	StringTie	exon	3457365	3459747	1000	+	.	gene_id "MSTRG.80984"; transcript_id "MSTRG.80984.54"; exon_number "5";
chr18	StringTie	exon	3467127	3467270	1000	+	.	gene_id "MSTRG.80984"; transcript_id "MSTRG.80984.54"; exon_number "6";
chr18	StringTie	exon	3472843	3473153	1000	+	.	gene_id "MSTRG.80984"; transcript_id "MSTRG.80984.54"; exon_number "7";
chr18	StringTie	transcript	3446457	3459922	1000	+	.	gene_id "MSTRG.80984"; transcript_id "MSTRG.80984.55";
chr18	StringTie	exon	3446457	3448592	1000	+	.	gene_id "MSTRG.80984"; transcript_id "MSTRG.80984.55"; exon_number "1";
chr18	StringTie	exon	3456354	3456580	1000	+	.	gene_id "MSTRG.80984"; transcript_id "MSTRG.80984.55"; exon_number "2";
chr18	StringTie	exon	3457365	3459922	1000	+	.	gene_id "MSTRG.80984"; transcript_id "MSTRG.80984.55"; exon_number "3";
chr18	StringTie	transcript	3446466	3478994	1000	+	.	gene_id "MSTRG.80984"; transcript_id "MSTRG.80984.56";
chr18	StringTie	exon	3446466	3446524	1000	+	.	gene_id "MSTRG.80984"; transcript_id "MSTRG.80984.56"; exon_number "1";
chr18	StringTie	exon	3447570	3450070	1000	+	.	gene_id "MSTRG.80984"; transcript_id "MSTRG.80984.56"; exon_number "2";
chr18	StringTie	exon	3450182	3450505	1000	+	.	gene_id "MSTRG.80984"; transcript_id "MSTRG.80984.56"; exon_number "3";
chr18	StringTie	exon	3456354	3456580	1000	+	.	gene_id "MSTRG.80984"; transcript_id "MSTRG.80984.56"; exon_number "4";
chr18	StringTie	exon	3457365	3459747	1000	+	.	gene_id "MSTRG.80984"; transcript_id "MSTRG.80984.56"; exon_number "5";
chr18	StringTie	exon	3467127	3467270	1000	+	.	gene_id "MSTRG.80984"; transcript_id "MSTRG.80984.56"; exon_number "6";
chr18	StringTie	exon	3473954	3474142	1000	+	.	gene_id "MSTRG.80984"; transcript_id "MSTRG.80984.56"; exon_number "7";
chr18	StringTie	exon	3478756	3478994	1000	+	.	gene_id "MSTRG.80984"; transcript_id "MSTRG.80984.56"; exon_number "8";
chr18	StringTie	transcript	3446946	3474439	1000	+	.	gene_id "MSTRG.80984"; transcript_id "MSTRG.80984.57";
chr18	StringTie	exon	3446946	3447797	1000	+	.	gene_id "MSTRG.80984"; transcript_id "MSTRG.80984.57"; exon_number "1";
chr18	StringTie	exon	3448847	3450070	1000	+	.	gene_id "MSTRG.80984"; transcript_id "MSTRG.80984.57"; exon_number "2";
chr18	StringTie	exon	3450182	3451775	1000	+	.	gene_id "MSTRG.80984"; transcript_id "MSTRG.80984.57"; exon_number "3";
chr18	StringTie	exon	3456354	3456580	1000	+	.	gene_id "MSTRG.80984"; transcript_id "MSTRG.80984.57"; exon_number "4";
chr18	StringTie	exon	3457365	3459747	1000	+	.	gene_id "MSTRG.80984"; transcript_id "MSTRG.80984.57"; exon_number "5";
chr18	StringTie	exon	3466258	3466357	1000	+	.	gene_id "MSTRG.80984"; transcript_id "MSTRG.80984.57"; exon_number "6";
chr18	StringTie	exon	3467127	3467296	1000	+	.	gene_id "MSTRG.80984"; transcript_id "MSTRG.80984.57"; exon_number "7";
chr18	StringTie	exon	3473954	3474142	1000	+	.	gene_id "MSTRG.80984"; transcript_id "MSTRG.80984.57"; exon_number "8";
chr18	StringTie	exon	3474408	3474439	1000	+	.	gene_id "MSTRG.80984"; transcript_id "MSTRG.80984.57"; exon_number "9";
chr18	StringTie	transcript	3446989	3478978	1000	+	.	gene_id "MSTRG.80984"; transcript_id "MSTRG.80984.58";
chr18	StringTie	exon	3446989	3451775	1000	+	.	gene_id "MSTRG.80984"; transcript_id "MSTRG.80984.58"; exon_number "1";
chr18	StringTie	exon	3456354	3456580	1000	+	.	gene_id "MSTRG.80984"; transcript_id "MSTRG.80984.58"; exon_number "2";
chr18	StringTie	exon	3457365	3459747	1000	+	.	gene_id "MSTRG.80984"; transcript_id "MSTRG.80984.58"; exon_number "3";
chr18	StringTie	exon	3466258	3466357	1000	+	.	gene_id "MSTRG.80984"; transcript_id "MSTRG.80984.58"; exon_number "4";
chr18	StringTie	exon	3467127	3467270	1000	+	.	gene_id "MSTRG.80984"; transcript_id "MSTRG.80984.58"; exon_number "5";
chr18	StringTie	exon	3478756	3478978	1000	+	.	gene_id "MSTRG.80984"; transcript_id "MSTRG.80984.58"; exon_number "6";
chr18	StringTie	transcript	3447073	3478998	1000	+	.	gene_id "MSTRG.80984"; transcript_id "MSTRG.80984.59";
chr18	StringTie	exon	3447073	3447797	1000	+	.	gene_id "MSTRG.80984"; transcript_id "MSTRG.80984.59"; exon_number "1";
chr18	StringTie	exon	3448978	3450070	1000	+	.	gene_id "MSTRG.80984"; transcript_id "MSTRG.80984.59"; exon_number "2";
chr18	StringTie	exon	3456354	3456580	1000	+	.	gene_id "MSTRG.80984"; transcript_id "MSTRG.80984.59"; exon_number "3";
chr18	StringTie	exon	3457365	3459747	1000	+	.	gene_id "MSTRG.80984"; transcript_id "MSTRG.80984.59"; exon_number "4";
chr18	StringTie	exon	3466258	3466357	1000	+	.	gene_id "MSTRG.80984"; transcript_id "MSTRG.80984.59"; exon_number "5";
chr18	StringTie	exon	3467127	3467296	1000	+	.	gene_id "MSTRG.80984"; transcript_id "MSTRG.80984.59"; exon_number "6";
chr18	StringTie	exon	3473954	3474142	1000	+	.	gene_id "MSTRG.80984"; transcript_id "MSTRG.80984.59"; exon_number "7";
chr18	StringTie	exon	3478756	3478998	1000	+	.	gene_id "MSTRG.80984"; transcript_id "MSTRG.80984.59"; exon_number "8";
chr18	StringTie	transcript	3447176	3478978	1000	+	.	gene_id "MSTRG.80984"; transcript_id "MSTRG.80984.60";
chr18	StringTie	exon	3447176	3447797	1000	+	.	gene_id "MSTRG.80984"; transcript_id "MSTRG.80984.60"; exon_number "1";
chr18	StringTie	exon	3448847	3450070	1000	+	.	gene_id "MSTRG.80984"; transcript_id "MSTRG.80984.60"; exon_number "2";
chr18	StringTie	exon	3450322	3451775	1000	+	.	gene_id "MSTRG.80984"; transcript_id "MSTRG.80984.60"; exon_number "3";
chr18	StringTie	exon	3456354	3456580	1000	+	.	gene_id "MSTRG.80984"; transcript_id "MSTRG.80984.60"; exon_number "4";
chr18	StringTie	exon	3457365	3459747	1000	+	.	gene_id "MSTRG.80984"; transcript_id "MSTRG.80984.60"; exon_number "5";
chr18	StringTie	exon	3467127	3467270	1000	+	.	gene_id "MSTRG.80984"; transcript_id "MSTRG.80984.60"; exon_number "6";
chr18	StringTie	exon	3478756	3478978	1000	+	.	gene_id "MSTRG.80984"; transcript_id "MSTRG.80984.60"; exon_number "7";
chr18	StringTie	transcript	3447194	3479030	1000	+	.	gene_id "MSTRG.80984"; transcript_id "MSTRG.80984.61";
chr18	StringTie	exon	3447194	3447797	1000	+	.	gene_id "MSTRG.80984"; transcript_id "MSTRG.80984.61"; exon_number "1";
chr18	StringTie	exon	3448847	3450070	1000	+	.	gene_id "MSTRG.80984"; transcript_id "MSTRG.80984.61"; exon_number "2";
chr18	StringTie	exon	3450322	3450505	1000	+	.	gene_id "MSTRG.80984"; transcript_id "MSTRG.80984.61"; exon_number "3";
chr18	StringTie	exon	3456354	3456580	1000	+	.	gene_id "MSTRG.80984"; transcript_id "MSTRG.80984.61"; exon_number "4";
chr18	StringTie	exon	3457365	3459747	1000	+	.	gene_id "MSTRG.80984"; transcript_id "MSTRG.80984.61"; exon_number "5";
chr18	StringTie	exon	3467127	3467270	1000	+	.	gene_id "MSTRG.80984"; transcript_id "MSTRG.80984.61"; exon_number "6";
chr18	StringTie	exon	3478756	3479030	1000	+	.	gene_id "MSTRG.80984"; transcript_id "MSTRG.80984.61"; exon_number "7";
chr18	StringTie	transcript	3447194	3478955	1000	+	.	gene_id "MSTRG.80984"; transcript_id "MSTRG.80984.62";
chr18	StringTie	exon	3447194	3447797	1000	+	.	gene_id "MSTRG.80984"; transcript_id "MSTRG.80984.62"; exon_number "1";
chr18	StringTie	exon	3448847	3450070	1000	+	.	gene_id "MSTRG.80984"; transcript_id "MSTRG.80984.62"; exon_number "2";
chr18	StringTie	exon	3450322	3450505	1000	+	.	gene_id "MSTRG.80984"; transcript_id "MSTRG.80984.62"; exon_number "3";
chr18	StringTie	exon	3456354	3456580	1000	+	.	gene_id "MSTRG.80984"; transcript_id "MSTRG.80984.62"; exon_number "4";
chr18	StringTie	exon	3457365	3459747	1000	+	.	gene_id "MSTRG.80984"; transcript_id "MSTRG.80984.62"; exon_number "5";
chr18	StringTie	exon	3467127	3467203	1000	+	.	gene_id "MSTRG.80984"; transcript_id "MSTRG.80984.62"; exon_number "6";
chr18	StringTie	exon	3478756	3478955	1000	+	.	gene_id "MSTRG.80984"; transcript_id "MSTRG.80984.62"; exon_number "7";
chr18	StringTie	transcript	3447194	3478983	1000	+	.	gene_id "MSTRG.80984"; transcript_id "MSTRG.80984.63";
chr18	StringTie	exon	3447194	3447797	1000	+	.	gene_id "MSTRG.80984"; transcript_id "MSTRG.80984.63"; exon_number "1";
chr18	StringTie	exon	3448847	3450070	1000	+	.	gene_id "MSTRG.80984"; transcript_id "MSTRG.80984.63"; exon_number "2";
chr18	StringTie	exon	3450182	3450505	1000	+	.	gene_id "MSTRG.80984"; transcript_id "MSTRG.80984.63"; exon_number "3";
chr18	StringTie	exon	3456354	3456580	1000	+	.	gene_id "MSTRG.80984"; transcript_id "MSTRG.80984.63"; exon_number "4";
chr18	StringTie	exon	3457365	3459747	1000	+	.	gene_id "MSTRG.80984"; transcript_id "MSTRG.80984.63"; exon_number "5";
chr18	StringTie	exon	3466248	3466357	1000	+	.	gene_id "MSTRG.80984"; transcript_id "MSTRG.80984.63"; exon_number "6";
chr18	StringTie	exon	3467127	3467296	1000	+	.	gene_id "MSTRG.80984"; transcript_id "MSTRG.80984.63"; exon_number "7";
chr18	StringTie	exon	3473954	3474142	1000	+	.	gene_id "MSTRG.80984"; transcript_id "MSTRG.80984.63"; exon_number "8";
chr18	StringTie	exon	3478756	3478983	1000	+	.	gene_id "MSTRG.80984"; transcript_id "MSTRG.80984.63"; exon_number "9";
chr18	StringTie	transcript	3447237	3478954	1000	+	.	gene_id "MSTRG.80984"; transcript_id "MSTRG.80984.64";
chr18	StringTie	exon	3447237	3447797	1000	+	.	gene_id "MSTRG.80984"; transcript_id "MSTRG.80984.64"; exon_number "1";
chr18	StringTie	exon	3448847	3450070	1000	+	.	gene_id "MSTRG.80984"; transcript_id "MSTRG.80984.64"; exon_number "2";
chr18	StringTie	exon	3450182	3450505	1000	+	.	gene_id "MSTRG.80984"; transcript_id "MSTRG.80984.64"; exon_number "3";
chr18	StringTie	exon	3456354	3456580	1000	+	.	gene_id "MSTRG.80984"; transcript_id "MSTRG.80984.64"; exon_number "4";
chr18	StringTie	exon	3457365	3459747	1000	+	.	gene_id "MSTRG.80984"; transcript_id "MSTRG.80984.64"; exon_number "5";
chr18	StringTie	exon	3467127	3467296	1000	+	.	gene_id "MSTRG.80984"; transcript_id "MSTRG.80984.64"; exon_number "6";
chr18	StringTie	exon	3478756	3478954	1000	+	.	gene_id "MSTRG.80984"; transcript_id "MSTRG.80984.64"; exon_number "7";
chr18	StringTie	transcript	3447296	3478978	1000	+	.	gene_id "MSTRG.80984"; transcript_id "MSTRG.80984.65";
chr18	StringTie	exon	3447296	3447797	1000	+	.	gene_id "MSTRG.80984"; transcript_id "MSTRG.80984.65"; exon_number "1";
chr18	StringTie	exon	3449035	3449656	1000	+	.	gene_id "MSTRG.80984"; transcript_id "MSTRG.80984.65"; exon_number "2";
chr18	StringTie	exon	3449842	3450070	1000	+	.	gene_id "MSTRG.80984"; transcript_id "MSTRG.80984.65"; exon_number "3";
chr18	StringTie	exon	3450182	3450505	1000	+	.	gene_id "MSTRG.80984"; transcript_id "MSTRG.80984.65"; exon_number "4";
chr18	StringTie	exon	3456354	3456580	1000	+	.	gene_id "MSTRG.80984"; transcript_id "MSTRG.80984.65"; exon_number "5";
chr18	StringTie	exon	3457365	3459747	1000	+	.	gene_id "MSTRG.80984"; transcript_id "MSTRG.80984.65"; exon_number "6";
chr18	StringTie	exon	3466248	3466357	1000	+	.	gene_id "MSTRG.80984"; transcript_id "MSTRG.80984.65"; exon_number "7";
chr18	StringTie	exon	3467127	3467270	1000	+	.	gene_id "MSTRG.80984"; transcript_id "MSTRG.80984.65"; exon_number "8";
chr18	StringTie	exon	3478756	3478978	1000	+	.	gene_id "MSTRG.80984"; transcript_id "MSTRG.80984.65"; exon_number "9";
chr18	StringTie	transcript	3447300	3478970	1000	+	.	gene_id "MSTRG.80984"; transcript_id "MSTRG.80984.66";
chr18	StringTie	exon	3447300	3447797	1000	+	.	gene_id "MSTRG.80984"; transcript_id "MSTRG.80984.66"; exon_number "1";
chr18	StringTie	exon	3448847	3450070	1000	+	.	gene_id "MSTRG.80984"; transcript_id "MSTRG.80984.66"; exon_number "2";
chr18	StringTie	exon	3456354	3456580	1000	+	.	gene_id "MSTRG.80984"; transcript_id "MSTRG.80984.66"; exon_number "3";
chr18	StringTie	exon	3457365	3459747	1000	+	.	gene_id "MSTRG.80984"; transcript_id "MSTRG.80984.66"; exon_number "4";
chr18	StringTie	exon	3467127	3467270	1000	+	.	gene_id "MSTRG.80984"; transcript_id "MSTRG.80984.66"; exon_number "5";
chr18	StringTie	exon	3478756	3478970	1000	+	.	gene_id "MSTRG.80984"; transcript_id "MSTRG.80984.66"; exon_number "6";
chr18	StringTie	transcript	3447317	3479095	1000	+	.	gene_id "MSTRG.80984"; transcript_id "MSTRG.80984.67";
chr18	StringTie	exon	3447317	3450505	1000	+	.	gene_id "MSTRG.80984"; transcript_id "MSTRG.80984.67"; exon_number "1";
chr18	StringTie	exon	3456354	3456580	1000	+	.	gene_id "MSTRG.80984"; transcript_id "MSTRG.80984.67"; exon_number "2";
chr18	StringTie	exon	3457365	3459747	1000	+	.	gene_id "MSTRG.80984"; transcript_id "MSTRG.80984.67"; exon_number "3";
chr18	StringTie	exon	3467127	3467296	1000	+	.	gene_id "MSTRG.80984"; transcript_id "MSTRG.80984.67"; exon_number "4";
chr18	StringTie	exon	3478756	3479095	1000	+	.	gene_id "MSTRG.80984"; transcript_id "MSTRG.80984.67"; exon_number "5";
chr18	StringTie	transcript	3447317	3478978	1000	+	.	gene_id "MSTRG.80984"; transcript_id "MSTRG.80984.68";
chr18	StringTie	exon	3447317	3447797	1000	+	.	gene_id "MSTRG.80984"; transcript_id "MSTRG.80984.68"; exon_number "1";
chr18	StringTie	exon	3456354	3456580	1000	+	.	gene_id "MSTRG.80984"; transcript_id "MSTRG.80984.68"; exon_number "2";
chr18	StringTie	exon	3457365	3459747	1000	+	.	gene_id "MSTRG.80984"; transcript_id "MSTRG.80984.68"; exon_number "3";
chr18	StringTie	exon	3466258	3466357	1000	+	.	gene_id "MSTRG.80984"; transcript_id "MSTRG.80984.68"; exon_number "4";
chr18	StringTie	exon	3467127	3467296	1000	+	.	gene_id "MSTRG.80984"; transcript_id "MSTRG.80984.68"; exon_number "5";
chr18	StringTie	exon	3473964	3474142	1000	+	.	gene_id "MSTRG.80984"; transcript_id "MSTRG.80984.68"; exon_number "6";
chr18	StringTie	exon	3478756	3478978	1000	+	.	gene_id "MSTRG.80984"; transcript_id "MSTRG.80984.68"; exon_number "7";
chr18	StringTie	transcript	3447326	3487045	1000	+	.	gene_id "MSTRG.80984"; transcript_id "MSTRG.80984.69";
chr18	StringTie	exon	3447326	3449656	1000	+	.	gene_id "MSTRG.80984"; transcript_id "MSTRG.80984.69"; exon_number "1";
chr18	StringTie	exon	3456354	3456580	1000	+	.	gene_id "MSTRG.80984"; transcript_id "MSTRG.80984.69"; exon_number "2";
chr18	StringTie	exon	3457365	3459747	1000	+	.	gene_id "MSTRG.80984"; transcript_id "MSTRG.80984.69"; exon_number "3";
chr18	StringTie	exon	3467127	3467296	1000	+	.	gene_id "MSTRG.80984"; transcript_id "MSTRG.80984.69"; exon_number "4";
chr18	StringTie	exon	3486896	3487045	1000	+	.	gene_id "MSTRG.80984"; transcript_id "MSTRG.80984.69"; exon_number "5";
chr18	StringTie	transcript	3411626	3479124	1000	+	.	gene_id "MSTRG.80984"; transcript_id "MSTRG.80984.7";
chr18	StringTie	exon	3411626	3413049	1000	+	.	gene_id "MSTRG.80984"; transcript_id "MSTRG.80984.7"; exon_number "1";
chr18	StringTie	exon	3418143	3418215	1000	+	.	gene_id "MSTRG.80984"; transcript_id "MSTRG.80984.7"; exon_number "2";
chr18	StringTie	exon	3443428	3450505	1000	+	.	gene_id "MSTRG.80984"; transcript_id "MSTRG.80984.7"; exon_number "3";
chr18	StringTie	exon	3456354	3456580	1000	+	.	gene_id "MSTRG.80984"; transcript_id "MSTRG.80984.7"; exon_number "4";
chr18	StringTie	exon	3457365	3459747	1000	+	.	gene_id "MSTRG.80984"; transcript_id "MSTRG.80984.7"; exon_number "5";
chr18	StringTie	exon	3466258	3466357	1000	+	.	gene_id "MSTRG.80984"; transcript_id "MSTRG.80984.7"; exon_number "6";
chr18	StringTie	exon	3467127	3467296	1000	+	.	gene_id "MSTRG.80984"; transcript_id "MSTRG.80984.7"; exon_number "7";
chr18	StringTie	exon	3478756	3479124	1000	+	.	gene_id "MSTRG.80984"; transcript_id "MSTRG.80984.7"; exon_number "8";
chr18	StringTie	transcript	3447327	3479127	1000	+	.	gene_id "MSTRG.80984"; transcript_id "MSTRG.80984.70";
chr18	StringTie	exon	3447327	3449656	1000	+	.	gene_id "MSTRG.80984"; transcript_id "MSTRG.80984.70"; exon_number "1";
chr18	StringTie	exon	3449842	3450505	1000	+	.	gene_id "MSTRG.80984"; transcript_id "MSTRG.80984.70"; exon_number "2";
chr18	StringTie	exon	3456354	3456580	1000	+	.	gene_id "MSTRG.80984"; transcript_id "MSTRG.80984.70"; exon_number "3";
chr18	StringTie	exon	3457365	3459747	1000	+	.	gene_id "MSTRG.80984"; transcript_id "MSTRG.80984.70"; exon_number "4";
chr18	StringTie	exon	3467127	3467203	1000	+	.	gene_id "MSTRG.80984"; transcript_id "MSTRG.80984.70"; exon_number "5";
chr18	StringTie	exon	3478756	3479127	1000	+	.	gene_id "MSTRG.80984"; transcript_id "MSTRG.80984.70"; exon_number "6";
chr18	StringTie	transcript	3447337	3473183	1000	+	.	gene_id "MSTRG.80984"; transcript_id "MSTRG.80984.71";
chr18	StringTie	exon	3447337	3447797	1000	+	.	gene_id "MSTRG.80984"; transcript_id "MSTRG.80984.71"; exon_number "1";
chr18	StringTie	exon	3449035	3449656	1000	+	.	gene_id "MSTRG.80984"; transcript_id "MSTRG.80984.71"; exon_number "2";
chr18	StringTie	exon	3456354	3456580	1000	+	.	gene_id "MSTRG.80984"; transcript_id "MSTRG.80984.71"; exon_number "3";
chr18	StringTie	exon	3457365	3459747	1000	+	.	gene_id "MSTRG.80984"; transcript_id "MSTRG.80984.71"; exon_number "4";
chr18	StringTie	exon	3467127	3467270	1000	+	.	gene_id "MSTRG.80984"; transcript_id "MSTRG.80984.71"; exon_number "5";
chr18	StringTie	exon	3472843	3473183	1000	+	.	gene_id "MSTRG.80984"; transcript_id "MSTRG.80984.71"; exon_number "6";
chr18	StringTie	transcript	3447337	3478995	1000	+	.	gene_id "MSTRG.80984"; transcript_id "MSTRG.80984.72";
chr18	StringTie	exon	3447337	3447797	1000	+	.	gene_id "MSTRG.80984"; transcript_id "MSTRG.80984.72"; exon_number "1";
chr18	StringTie	exon	3448954	3450505	1000	+	.	gene_id "MSTRG.80984"; transcript_id "MSTRG.80984.72"; exon_number "2";
chr18	StringTie	exon	3456354	3456580	1000	+	.	gene_id "MSTRG.80984"; transcript_id "MSTRG.80984.72"; exon_number "3";
chr18	StringTie	exon	3457365	3459747	1000	+	.	gene_id "MSTRG.80984"; transcript_id "MSTRG.80984.72"; exon_number "4";
chr18	StringTie	exon	3466258	3466357	1000	+	.	gene_id "MSTRG.80984"; transcript_id "MSTRG.80984.72"; exon_number "5";
chr18	StringTie	exon	3467127	3467296	1000	+	.	gene_id "MSTRG.80984"; transcript_id "MSTRG.80984.72"; exon_number "6";
chr18	StringTie	exon	3473954	3474142	1000	+	.	gene_id "MSTRG.80984"; transcript_id "MSTRG.80984.72"; exon_number "7";
chr18	StringTie	exon	3478756	3478995	1000	+	.	gene_id "MSTRG.80984"; transcript_id "MSTRG.80984.72"; exon_number "8";
chr18	StringTie	transcript	3447343	3478983	1000	+	.	gene_id "MSTRG.80984"; transcript_id "MSTRG.80984.73";
chr18	StringTie	exon	3447343	3448539	1000	+	.	gene_id "MSTRG.80984"; transcript_id "MSTRG.80984.73"; exon_number "1";
chr18	StringTie	exon	3449035	3450070	1000	+	.	gene_id "MSTRG.80984"; transcript_id "MSTRG.80984.73"; exon_number "2";
chr18	StringTie	exon	3450322	3450505	1000	+	.	gene_id "MSTRG.80984"; transcript_id "MSTRG.80984.73"; exon_number "3";
chr18	StringTie	exon	3456354	3456580	1000	+	.	gene_id "MSTRG.80984"; transcript_id "MSTRG.80984.73"; exon_number "4";
chr18	StringTie	exon	3457365	3459747	1000	+	.	gene_id "MSTRG.80984"; transcript_id "MSTRG.80984.73"; exon_number "5";
chr18	StringTie	exon	3466258	3466357	1000	+	.	gene_id "MSTRG.80984"; transcript_id "MSTRG.80984.73"; exon_number "6";
chr18	StringTie	exon	3467127	3467296	1000	+	.	gene_id "MSTRG.80984"; transcript_id "MSTRG.80984.73"; exon_number "7";
chr18	StringTie	exon	3478756	3478983	1000	+	.	gene_id "MSTRG.80984"; transcript_id "MSTRG.80984.73"; exon_number "8";
chr18	StringTie	transcript	3447353	3479117	1000	+	.	gene_id "MSTRG.80984"; transcript_id "MSTRG.80984.74";
chr18	StringTie	exon	3447353	3450070	1000	+	.	gene_id "MSTRG.80984"; transcript_id "MSTRG.80984.74"; exon_number "1";
chr18	StringTie	exon	3450322	3451775	1000	+	.	gene_id "MSTRG.80984"; transcript_id "MSTRG.80984.74"; exon_number "2";
chr18	StringTie	exon	3456354	3456580	1000	+	.	gene_id "MSTRG.80984"; transcript_id "MSTRG.80984.74"; exon_number "3";
chr18	StringTie	exon	3457365	3459747	1000	+	.	gene_id "MSTRG.80984"; transcript_id "MSTRG.80984.74"; exon_number "4";
chr18	StringTie	exon	3466258	3466357	1000	+	.	gene_id "MSTRG.80984"; transcript_id "MSTRG.80984.74"; exon_number "5";
chr18	StringTie	exon	3467127	3467296	1000	+	.	gene_id "MSTRG.80984"; transcript_id "MSTRG.80984.74"; exon_number "6";
chr18	StringTie	exon	3478756	3479117	1000	+	.	gene_id "MSTRG.80984"; transcript_id "MSTRG.80984.74"; exon_number "7";
chr18	StringTie	transcript	3447356	3459567	1000	+	.	gene_id "MSTRG.80984"; transcript_id "MSTRG.80984.75";
chr18	StringTie	exon	3447356	3449417	1000	+	.	gene_id "MSTRG.80984"; transcript_id "MSTRG.80984.75"; exon_number "1";
chr18	StringTie	exon	3456354	3456580	1000	+	.	gene_id "MSTRG.80984"; transcript_id "MSTRG.80984.75"; exon_number "2";
chr18	StringTie	exon	3457365	3459567	1000	+	.	gene_id "MSTRG.80984"; transcript_id "MSTRG.80984.75"; exon_number "3";
chr18	StringTie	transcript	3447358	3478978	1000	+	.	gene_id "MSTRG.80984"; transcript_id "MSTRG.80984.76";
chr18	StringTie	exon	3447358	3447797	1000	+	.	gene_id "MSTRG.80984"; transcript_id "MSTRG.80984.76"; exon_number "1";
chr18	StringTie	exon	3449035	3450505	1000	+	.	gene_id "MSTRG.80984"; transcript_id "MSTRG.80984.76"; exon_number "2";
chr18	StringTie	exon	3456354	3456580	1000	+	.	gene_id "MSTRG.80984"; transcript_id "MSTRG.80984.76"; exon_number "3";
chr18	StringTie	exon	3457365	3459747	1000	+	.	gene_id "MSTRG.80984"; transcript_id "MSTRG.80984.76"; exon_number "4";
chr18	StringTie	exon	3466258	3466357	1000	+	.	gene_id "MSTRG.80984"; transcript_id "MSTRG.80984.76"; exon_number "5";
chr18	StringTie	exon	3467127	3467296	1000	+	.	gene_id "MSTRG.80984"; transcript_id "MSTRG.80984.76"; exon_number "6";
chr18	StringTie	exon	3478756	3478978	1000	+	.	gene_id "MSTRG.80984"; transcript_id "MSTRG.80984.76"; exon_number "7";
chr18	StringTie	transcript	3447360	3473190	1000	+	.	gene_id "MSTRG.80984"; transcript_id "MSTRG.80984.77";
chr18	StringTie	exon	3447360	3448539	1000	+	.	gene_id "MSTRG.80984"; transcript_id "MSTRG.80984.77"; exon_number "1";
chr18	StringTie	exon	3456354	3456580	1000	+	.	gene_id "MSTRG.80984"; transcript_id "MSTRG.80984.77"; exon_number "2";
chr18	StringTie	exon	3457365	3459747	1000	+	.	gene_id "MSTRG.80984"; transcript_id "MSTRG.80984.77"; exon_number "3";
chr18	StringTie	exon	3467127	3467270	1000	+	.	gene_id "MSTRG.80984"; transcript_id "MSTRG.80984.77"; exon_number "4";
chr18	StringTie	exon	3472843	3473190	1000	+	.	gene_id "MSTRG.80984"; transcript_id "MSTRG.80984.77"; exon_number "5";
chr18	StringTie	transcript	3447360	3478994	1000	+	.	gene_id "MSTRG.80984"; transcript_id "MSTRG.80984.78";
chr18	StringTie	exon	3447360	3450070	1000	+	.	gene_id "MSTRG.80984"; transcript_id "MSTRG.80984.78"; exon_number "1";
chr18	StringTie	exon	3450182	3451775	1000	+	.	gene_id "MSTRG.80984"; transcript_id "MSTRG.80984.78"; exon_number "2";
chr18	StringTie	exon	3456354	3456580	1000	+	.	gene_id "MSTRG.80984"; transcript_id "MSTRG.80984.78"; exon_number "3";
chr18	StringTie	exon	3457365	3459747	1000	+	.	gene_id "MSTRG.80984"; transcript_id "MSTRG.80984.78"; exon_number "4";
chr18	StringTie	exon	3466258	3466357	1000	+	.	gene_id "MSTRG.80984"; transcript_id "MSTRG.80984.78"; exon_number "5";
chr18	StringTie	exon	3467127	3467296	1000	+	.	gene_id "MSTRG.80984"; transcript_id "MSTRG.80984.78"; exon_number "6";
chr18	StringTie	exon	3478756	3478994	1000	+	.	gene_id "MSTRG.80984"; transcript_id "MSTRG.80984.78"; exon_number "7";
chr18	StringTie	transcript	3447362	3478972	1000	+	.	gene_id "MSTRG.80984"; transcript_id "MSTRG.80984.79";
chr18	StringTie	exon	3447362	3451910	1000	+	.	gene_id "MSTRG.80984"; transcript_id "MSTRG.80984.79"; exon_number "1";
chr18	StringTie	exon	3456354	3456580	1000	+	.	gene_id "MSTRG.80984"; transcript_id "MSTRG.80984.79"; exon_number "2";
chr18	StringTie	exon	3457365	3459747	1000	+	.	gene_id "MSTRG.80984"; transcript_id "MSTRG.80984.79"; exon_number "3";
chr18	StringTie	exon	3466258	3466357	1000	+	.	gene_id "MSTRG.80984"; transcript_id "MSTRG.80984.79"; exon_number "4";
chr18	StringTie	exon	3467127	3467296	1000	+	.	gene_id "MSTRG.80984"; transcript_id "MSTRG.80984.79"; exon_number "5";
chr18	StringTie	exon	3478756	3478972	1000	+	.	gene_id "MSTRG.80984"; transcript_id "MSTRG.80984.79"; exon_number "6";
chr18	StringTie	transcript	3411838	3479124	1000	+	.	gene_id "MSTRG.80984"; transcript_id "MSTRG.80984.8";
chr18	StringTie	exon	3411838	3412254	1000	+	.	gene_id "MSTRG.80984"; transcript_id "MSTRG.80984.8"; exon_number "1";
chr18	StringTie	exon	3418143	3418215	1000	+	.	gene_id "MSTRG.80984"; transcript_id "MSTRG.80984.8"; exon_number "2";
chr18	StringTie	exon	3443428	3450505	1000	+	.	gene_id "MSTRG.80984"; transcript_id "MSTRG.80984.8"; exon_number "3";
chr18	StringTie	exon	3456354	3456580	1000	+	.	gene_id "MSTRG.80984"; transcript_id "MSTRG.80984.8"; exon_number "4";
chr18	StringTie	exon	3457365	3459747	1000	+	.	gene_id "MSTRG.80984"; transcript_id "MSTRG.80984.8"; exon_number "5";
chr18	StringTie	exon	3467127	3467270	1000	+	.	gene_id "MSTRG.80984"; transcript_id "MSTRG.80984.8"; exon_number "6";
chr18	StringTie	exon	3478756	3479124	1000	+	.	gene_id "MSTRG.80984"; transcript_id "MSTRG.80984.8"; exon_number "7";
chr18	StringTie	transcript	3447362	3459716	1000	+	.	gene_id "MSTRG.80984"; transcript_id "MSTRG.80984.80";
chr18	StringTie	exon	3447362	3447797	1000	+	.	gene_id "MSTRG.80984"; transcript_id "MSTRG.80984.80"; exon_number "1";
chr18	StringTie	exon	3453330	3456580	1000	+	.	gene_id "MSTRG.80984"; transcript_id "MSTRG.80984.80"; exon_number "2";
chr18	StringTie	exon	3457365	3459716	1000	+	.	gene_id "MSTRG.80984"; transcript_id "MSTRG.80984.80"; exon_number "3";
chr18	StringTie	transcript	3447363	3474139	1000	+	.	gene_id "MSTRG.80984"; transcript_id "MSTRG.80984.81";
chr18	StringTie	exon	3447363	3450070	1000	+	.	gene_id "MSTRG.80984"; transcript_id "MSTRG.80984.81"; exon_number "1";
chr18	StringTie	exon	3450322	3452382	1000	+	.	gene_id "MSTRG.80984"; transcript_id "MSTRG.80984.81"; exon_number "2";
chr18	StringTie	exon	3456354	3456580	1000	+	.	gene_id "MSTRG.80984"; transcript_id "MSTRG.80984.81"; exon_number "3";
chr18	StringTie	exon	3457365	3459747	1000	+	.	gene_id "MSTRG.80984"; transcript_id "MSTRG.80984.81"; exon_number "4";
chr18	StringTie	exon	3467127	3467203	1000	+	.	gene_id "MSTRG.80984"; transcript_id "MSTRG.80984.81"; exon_number "5";
chr18	StringTie	exon	3473954	3474139	1000	+	.	gene_id "MSTRG.80984"; transcript_id "MSTRG.80984.81"; exon_number "6";
chr18	StringTie	transcript	3447365	3478978	1000	+	.	gene_id "MSTRG.80984"; transcript_id "MSTRG.80984.82";
chr18	StringTie	exon	3447365	3447797	1000	+	.	gene_id "MSTRG.80984"; transcript_id "MSTRG.80984.82"; exon_number "1";
chr18	StringTie	exon	3449035	3450070	1000	+	.	gene_id "MSTRG.80984"; transcript_id "MSTRG.80984.82"; exon_number "2";
chr18	StringTie	exon	3450182	3450505	1000	+	.	gene_id "MSTRG.80984"; transcript_id "MSTRG.80984.82"; exon_number "3";
chr18	StringTie	exon	3456354	3456580	1000	+	.	gene_id "MSTRG.80984"; transcript_id "MSTRG.80984.82"; exon_number "4";
chr18	StringTie	exon	3457365	3459747	1000	+	.	gene_id "MSTRG.80984"; transcript_id "MSTRG.80984.82"; exon_number "5";
chr18	StringTie	exon	3466258	3466357	1000	+	.	gene_id "MSTRG.80984"; transcript_id "MSTRG.80984.82"; exon_number "6";
chr18	StringTie	exon	3467127	3467296	1000	+	.	gene_id "MSTRG.80984"; transcript_id "MSTRG.80984.82"; exon_number "7";
chr18	StringTie	exon	3478756	3478978	1000	+	.	gene_id "MSTRG.80984"; transcript_id "MSTRG.80984.82"; exon_number "8";
chr18	StringTie	transcript	3447370	3478970	1000	+	.	gene_id "MSTRG.80984"; transcript_id "MSTRG.80984.83";
chr18	StringTie	exon	3447370	3447797	1000	+	.	gene_id "MSTRG.80984"; transcript_id "MSTRG.80984.83"; exon_number "1";
chr18	StringTie	exon	3449035	3449656	1000	+	.	gene_id "MSTRG.80984"; transcript_id "MSTRG.80984.83"; exon_number "2";
chr18	StringTie	exon	3456354	3456580	1000	+	.	gene_id "MSTRG.80984"; transcript_id "MSTRG.80984.83"; exon_number "3";
chr18	StringTie	exon	3457365	3459747	1000	+	.	gene_id "MSTRG.80984"; transcript_id "MSTRG.80984.83"; exon_number "4";
chr18	StringTie	exon	3466258	3466357	1000	+	.	gene_id "MSTRG.80984"; transcript_id "MSTRG.80984.83"; exon_number "5";
chr18	StringTie	exon	3467127	3467270	1000	+	.	gene_id "MSTRG.80984"; transcript_id "MSTRG.80984.83"; exon_number "6";
chr18	StringTie	exon	3478756	3478970	1000	+	.	gene_id "MSTRG.80984"; transcript_id "MSTRG.80984.83"; exon_number "7";
chr18	StringTie	transcript	3447377	3479117	1000	+	.	gene_id "MSTRG.80984"; transcript_id "MSTRG.80984.84";
chr18	StringTie	exon	3447377	3447797	1000	+	.	gene_id "MSTRG.80984"; transcript_id "MSTRG.80984.84"; exon_number "1";
chr18	StringTie	exon	3449035	3450070	1000	+	.	gene_id "MSTRG.80984"; transcript_id "MSTRG.80984.84"; exon_number "2";
chr18	StringTie	exon	3450322	3452382	1000	+	.	gene_id "MSTRG.80984"; transcript_id "MSTRG.80984.84"; exon_number "3";
chr18	StringTie	exon	3456354	3456580	1000	+	.	gene_id "MSTRG.80984"; transcript_id "MSTRG.80984.84"; exon_number "4";
chr18	StringTie	exon	3457365	3459747	1000	+	.	gene_id "MSTRG.80984"; transcript_id "MSTRG.80984.84"; exon_number "5";
chr18	StringTie	exon	3466258	3466357	1000	+	.	gene_id "MSTRG.80984"; transcript_id "MSTRG.80984.84"; exon_number "6";
chr18	StringTie	exon	3467127	3467296	1000	+	.	gene_id "MSTRG.80984"; transcript_id "MSTRG.80984.84"; exon_number "7";
chr18	StringTie	exon	3478756	3479117	1000	+	.	gene_id "MSTRG.80984"; transcript_id "MSTRG.80984.84"; exon_number "8";
chr18	StringTie	transcript	3447385	3478983	1000	+	.	gene_id "MSTRG.80984"; transcript_id "MSTRG.80984.85";
chr18	StringTie	exon	3447385	3447797	1000	+	.	gene_id "MSTRG.80984"; transcript_id "MSTRG.80984.85"; exon_number "1";
chr18	StringTie	exon	3449842	3450070	1000	+	.	gene_id "MSTRG.80984"; transcript_id "MSTRG.80984.85"; exon_number "2";
chr18	StringTie	exon	3450182	3450505	1000	+	.	gene_id "MSTRG.80984"; transcript_id "MSTRG.80984.85"; exon_number "3";
chr18	StringTie	exon	3456354	3456580	1000	+	.	gene_id "MSTRG.80984"; transcript_id "MSTRG.80984.85"; exon_number "4";
chr18	StringTie	exon	3457365	3459747	1000	+	.	gene_id "MSTRG.80984"; transcript_id "MSTRG.80984.85"; exon_number "5";
chr18	StringTie	exon	3467127	3467203	1000	+	.	gene_id "MSTRG.80984"; transcript_id "MSTRG.80984.85"; exon_number "6";
chr18	StringTie	exon	3473964	3474142	1000	+	.	gene_id "MSTRG.80984"; transcript_id "MSTRG.80984.85"; exon_number "7";
chr18	StringTie	exon	3478756	3478983	1000	+	.	gene_id "MSTRG.80984"; transcript_id "MSTRG.80984.85"; exon_number "8";
chr18	StringTie	transcript	3447386	3464311	1000	+	.	gene_id "MSTRG.80984"; transcript_id "MSTRG.80984.86";
chr18	StringTie	exon	3447386	3447797	1000	+	.	gene_id "MSTRG.80984"; transcript_id "MSTRG.80984.86"; exon_number "1";
chr18	StringTie	exon	3449035	3450505	1000	+	.	gene_id "MSTRG.80984"; transcript_id "MSTRG.80984.86"; exon_number "2";
chr18	StringTie	exon	3456354	3456580	1000	+	.	gene_id "MSTRG.80984"; transcript_id "MSTRG.80984.86"; exon_number "3";
chr18	StringTie	exon	3457365	3459747	1000	+	.	gene_id "MSTRG.80984"; transcript_id "MSTRG.80984.86"; exon_number "4";
chr18	StringTie	exon	3464296	3464311	1000	+	.	gene_id "MSTRG.80984"; transcript_id "MSTRG.80984.86"; exon_number "5";
chr18	StringTie	transcript	3447401	3473565	1000	+	.	gene_id "MSTRG.80984"; transcript_id "MSTRG.80984.87";
chr18	StringTie	exon	3447401	3447841	1000	+	.	gene_id "MSTRG.80984"; transcript_id "MSTRG.80984.87"; exon_number "1";
chr18	StringTie	exon	3448208	3450070	1000	+	.	gene_id "MSTRG.80984"; transcript_id "MSTRG.80984.87"; exon_number "2";
chr18	StringTie	exon	3456354	3456580	1000	+	.	gene_id "MSTRG.80984"; transcript_id "MSTRG.80984.87"; exon_number "3";
chr18	StringTie	exon	3457365	3459747	1000	+	.	gene_id "MSTRG.80984"; transcript_id "MSTRG.80984.87"; exon_number "4";
chr18	StringTie	exon	3466258	3466357	1000	+	.	gene_id "MSTRG.80984"; transcript_id "MSTRG.80984.87"; exon_number "5";
chr18	StringTie	exon	3467127	3467270	1000	+	.	gene_id "MSTRG.80984"; transcript_id "MSTRG.80984.87"; exon_number "6";
chr18	StringTie	exon	3472843	3473565	1000	+	.	gene_id "MSTRG.80984"; transcript_id "MSTRG.80984.87"; exon_number "7";
chr18	StringTie	transcript	3447401	3474112	1000	+	.	gene_id "MSTRG.80984"; transcript_id "MSTRG.80984.88";
chr18	StringTie	exon	3447401	3447841	1000	+	.	gene_id "MSTRG.80984"; transcript_id "MSTRG.80984.88"; exon_number "1";
chr18	StringTie	exon	3448208	3450070	1000	+	.	gene_id "MSTRG.80984"; transcript_id "MSTRG.80984.88"; exon_number "2";
chr18	StringTie	exon	3450182	3450505	1000	+	.	gene_id "MSTRG.80984"; transcript_id "MSTRG.80984.88"; exon_number "3";
chr18	StringTie	exon	3456354	3456580	1000	+	.	gene_id "MSTRG.80984"; transcript_id "MSTRG.80984.88"; exon_number "4";
chr18	StringTie	exon	3457365	3459747	1000	+	.	gene_id "MSTRG.80984"; transcript_id "MSTRG.80984.88"; exon_number "5";
chr18	StringTie	exon	3467127	3467296	1000	+	.	gene_id "MSTRG.80984"; transcript_id "MSTRG.80984.88"; exon_number "6";
chr18	StringTie	exon	3473954	3474112	1000	+	.	gene_id "MSTRG.80984"; transcript_id "MSTRG.80984.88"; exon_number "7";
chr18	StringTie	transcript	3447401	3458460	1000	+	.	gene_id "MSTRG.80984"; transcript_id "MSTRG.80984.89";
chr18	StringTie	exon	3447401	3447841	1000	+	.	gene_id "MSTRG.80984"; transcript_id "MSTRG.80984.89"; exon_number "1";
chr18	StringTie	exon	3448208	3451775	1000	+	.	gene_id "MSTRG.80984"; transcript_id "MSTRG.80984.89"; exon_number "2";
chr18	StringTie	exon	3456354	3456580	1000	+	.	gene_id "MSTRG.80984"; transcript_id "MSTRG.80984.89"; exon_number "3";
chr18	StringTie	exon	3457365	3458460	1000	+	.	gene_id "MSTRG.80984"; transcript_id "MSTRG.80984.89"; exon_number "4";
chr18	StringTie	transcript	3411862	3487018	1000	+	.	gene_id "MSTRG.80984"; transcript_id "MSTRG.80984.9";
chr18	StringTie	exon	3411862	3412254	1000	+	.	gene_id "MSTRG.80984"; transcript_id "MSTRG.80984.9"; exon_number "1";
chr18	StringTie	exon	3418143	3418215	1000	+	.	gene_id "MSTRG.80984"; transcript_id "MSTRG.80984.9"; exon_number "2";
chr18	StringTie	exon	3443428	3450505	1000	+	.	gene_id "MSTRG.80984"; transcript_id "MSTRG.80984.9"; exon_number "3";
chr18	StringTie	exon	3456354	3456580	1000	+	.	gene_id "MSTRG.80984"; transcript_id "MSTRG.80984.9"; exon_number "4";
chr18	StringTie	exon	3457365	3459747	1000	+	.	gene_id "MSTRG.80984"; transcript_id "MSTRG.80984.9"; exon_number "5";
chr18	StringTie	exon	3466258	3466357	1000	+	.	gene_id "MSTRG.80984"; transcript_id "MSTRG.80984.9"; exon_number "6";
chr18	StringTie	exon	3467127	3467270	1000	+	.	gene_id "MSTRG.80984"; transcript_id "MSTRG.80984.9"; exon_number "7";
chr18	StringTie	exon	3478756	3478926	1000	+	.	gene_id "MSTRG.80984"; transcript_id "MSTRG.80984.9"; exon_number "8";
chr18	StringTie	exon	3486896	3487018	1000	+	.	gene_id "MSTRG.80984"; transcript_id "MSTRG.80984.9"; exon_number "9";
chr18	StringTie	transcript	3447405	3478978	1000	+	.	gene_id "MSTRG.80984"; transcript_id "MSTRG.80984.90";
chr18	StringTie	exon	3447405	3447797	1000	+	.	gene_id "MSTRG.80984"; transcript_id "MSTRG.80984.90"; exon_number "1";
chr18	StringTie	exon	3448847	3450070	1000	+	.	gene_id "MSTRG.80984"; transcript_id "MSTRG.80984.90"; exon_number "2";
chr18	StringTie	exon	3450182	3450505	1000	+	.	gene_id "MSTRG.80984"; transcript_id "MSTRG.80984.90"; exon_number "3";
chr18	StringTie	exon	3456354	3456580	1000	+	.	gene_id "MSTRG.80984"; transcript_id "MSTRG.80984.90"; exon_number "4";
chr18	StringTie	exon	3457365	3459747	1000	+	.	gene_id "MSTRG.80984"; transcript_id "MSTRG.80984.90"; exon_number "5";
chr18	StringTie	exon	3466258	3466357	1000	+	.	gene_id "MSTRG.80984"; transcript_id "MSTRG.80984.90"; exon_number "6";
chr18	StringTie	exon	3467127	3467270	1000	+	.	gene_id "MSTRG.80984"; transcript_id "MSTRG.80984.90"; exon_number "7";
chr18	StringTie	exon	3473954	3474142	1000	+	.	gene_id "MSTRG.80984"; transcript_id "MSTRG.80984.90"; exon_number "8";
chr18	StringTie	exon	3478756	3478978	1000	+	.	gene_id "MSTRG.80984"; transcript_id "MSTRG.80984.90"; exon_number "9";
chr18	StringTie	transcript	3447405	3478978	1000	+	.	gene_id "MSTRG.80984"; transcript_id "MSTRG.80984.91";
chr18	StringTie	exon	3447405	3447797	1000	+	.	gene_id "MSTRG.80984"; transcript_id "MSTRG.80984.91"; exon_number "1";
chr18	StringTie	exon	3456354	3456580	1000	+	.	gene_id "MSTRG.80984"; transcript_id "MSTRG.80984.91"; exon_number "2";
chr18	StringTie	exon	3457365	3459747	1000	+	.	gene_id "MSTRG.80984"; transcript_id "MSTRG.80984.91"; exon_number "3";
chr18	StringTie	exon	3466258	3466357	1000	+	.	gene_id "MSTRG.80984"; transcript_id "MSTRG.80984.91"; exon_number "4";
chr18	StringTie	exon	3467127	3467270	1000	+	.	gene_id "MSTRG.80984"; transcript_id "MSTRG.80984.91"; exon_number "5";
chr18	StringTie	exon	3478756	3478978	1000	+	.	gene_id "MSTRG.80984"; transcript_id "MSTRG.80984.91"; exon_number "6";
chr18	StringTie	transcript	3447405	3473200	1000	+	.	gene_id "MSTRG.80984"; transcript_id "MSTRG.80984.92";
chr18	StringTie	exon	3447405	3447797	1000	+	.	gene_id "MSTRG.80984"; transcript_id "MSTRG.80984.92"; exon_number "1";
chr18	StringTie	exon	3448847	3450070	1000	+	.	gene_id "MSTRG.80984"; transcript_id "MSTRG.80984.92"; exon_number "2";
chr18	StringTie	exon	3450322	3450505	1000	+	.	gene_id "MSTRG.80984"; transcript_id "MSTRG.80984.92"; exon_number "3";
chr18	StringTie	exon	3456354	3456580	1000	+	.	gene_id "MSTRG.80984"; transcript_id "MSTRG.80984.92"; exon_number "4";
chr18	StringTie	exon	3457365	3459747	1000	+	.	gene_id "MSTRG.80984"; transcript_id "MSTRG.80984.92"; exon_number "5";
chr18	StringTie	exon	3466258	3466357	1000	+	.	gene_id "MSTRG.80984"; transcript_id "MSTRG.80984.92"; exon_number "6";
chr18	StringTie	exon	3467127	3467296	1000	+	.	gene_id "MSTRG.80984"; transcript_id "MSTRG.80984.92"; exon_number "7";
chr18	StringTie	exon	3472843	3473200	1000	+	.	gene_id "MSTRG.80984"; transcript_id "MSTRG.80984.92"; exon_number "8";
chr18	StringTie	transcript	3447418	3473146	1000	+	.	gene_id "MSTRG.80984"; transcript_id "MSTRG.80984.93";
chr18	StringTie	exon	3447418	3447797	1000	+	.	gene_id "MSTRG.80984"; transcript_id "MSTRG.80984.93"; exon_number "1";
chr18	StringTie	exon	3449842	3450070	1000	+	.	gene_id "MSTRG.80984"; transcript_id "MSTRG.80984.93"; exon_number "2";
chr18	StringTie	exon	3450322	3450505	1000	+	.	gene_id "MSTRG.80984"; transcript_id "MSTRG.80984.93"; exon_number "3";
chr18	StringTie	exon	3456354	3456580	1000	+	.	gene_id "MSTRG.80984"; transcript_id "MSTRG.80984.93"; exon_number "4";
chr18	StringTie	exon	3457365	3459747	1000	+	.	gene_id "MSTRG.80984"; transcript_id "MSTRG.80984.93"; exon_number "5";
chr18	StringTie	exon	3466258	3466357	1000	+	.	gene_id "MSTRG.80984"; transcript_id "MSTRG.80984.93"; exon_number "6";
chr18	StringTie	exon	3467127	3467270	1000	+	.	gene_id "MSTRG.80984"; transcript_id "MSTRG.80984.93"; exon_number "7";
chr18	StringTie	exon	3472843	3473146	1000	+	.	gene_id "MSTRG.80984"; transcript_id "MSTRG.80984.93"; exon_number "8";
chr18	StringTie	transcript	3447434	3479116	1000	+	.	gene_id "MSTRG.80984"; transcript_id "MSTRG.80984.94";
chr18	StringTie	exon	3447434	3447797	1000	+	.	gene_id "MSTRG.80984"; transcript_id "MSTRG.80984.94"; exon_number "1";
chr18	StringTie	exon	3449842	3450505	1000	+	.	gene_id "MSTRG.80984"; transcript_id "MSTRG.80984.94"; exon_number "2";
chr18	StringTie	exon	3456354	3456580	1000	+	.	gene_id "MSTRG.80984"; transcript_id "MSTRG.80984.94"; exon_number "3";
chr18	StringTie	exon	3457365	3459747	1000	+	.	gene_id "MSTRG.80984"; transcript_id "MSTRG.80984.94"; exon_number "4";
chr18	StringTie	exon	3466258	3466357	1000	+	.	gene_id "MSTRG.80984"; transcript_id "MSTRG.80984.94"; exon_number "5";
chr18	StringTie	exon	3467127	3467296	1000	+	.	gene_id "MSTRG.80984"; transcript_id "MSTRG.80984.94"; exon_number "6";
chr18	StringTie	exon	3473954	3474142	1000	+	.	gene_id "MSTRG.80984"; transcript_id "MSTRG.80984.94"; exon_number "7";
chr18	StringTie	exon	3478756	3479116	1000	+	.	gene_id "MSTRG.80984"; transcript_id "MSTRG.80984.94"; exon_number "8";
chr18	StringTie	transcript	3447477	3479020	1000	+	.	gene_id "MSTRG.80984"; transcript_id "MSTRG.80984.95";
chr18	StringTie	exon	3447477	3450505	1000	+	.	gene_id "MSTRG.80984"; transcript_id "MSTRG.80984.95"; exon_number "1";
chr18	StringTie	exon	3456354	3456580	1000	+	.	gene_id "MSTRG.80984"; transcript_id "MSTRG.80984.95"; exon_number "2";
chr18	StringTie	exon	3457365	3459747	1000	+	.	gene_id "MSTRG.80984"; transcript_id "MSTRG.80984.95"; exon_number "3";
chr18	StringTie	exon	3466258	3466357	1000	+	.	gene_id "MSTRG.80984"; transcript_id "MSTRG.80984.95"; exon_number "4";
chr18	StringTie	exon	3467127	3467270	1000	+	.	gene_id "MSTRG.80984"; transcript_id "MSTRG.80984.95"; exon_number "5";
chr18	StringTie	exon	3472843	3474142	1000	+	.	gene_id "MSTRG.80984"; transcript_id "MSTRG.80984.95"; exon_number "6";
chr18	StringTie	exon	3478756	3479020	1000	+	.	gene_id "MSTRG.80984"; transcript_id "MSTRG.80984.95"; exon_number "7";
chr18	StringTie	transcript	3447494	3479231	1000	+	.	gene_id "MSTRG.80984"; transcript_id "MSTRG.80984.96";
chr18	StringTie	exon	3447494	3447797	1000	+	.	gene_id "MSTRG.80984"; transcript_id "MSTRG.80984.96"; exon_number "1";
chr18	StringTie	exon	3449035	3450070	1000	+	.	gene_id "MSTRG.80984"; transcript_id "MSTRG.80984.96"; exon_number "2";
chr18	StringTie	exon	3450322	3450505	1000	+	.	gene_id "MSTRG.80984"; transcript_id "MSTRG.80984.96"; exon_number "3";
chr18	StringTie	exon	3456354	3456580	1000	+	.	gene_id "MSTRG.80984"; transcript_id "MSTRG.80984.96"; exon_number "4";
chr18	StringTie	exon	3457365	3459747	1000	+	.	gene_id "MSTRG.80984"; transcript_id "MSTRG.80984.96"; exon_number "5";
chr18	StringTie	exon	3466258	3466357	1000	+	.	gene_id "MSTRG.80984"; transcript_id "MSTRG.80984.96"; exon_number "6";
chr18	StringTie	exon	3467127	3467270	1000	+	.	gene_id "MSTRG.80984"; transcript_id "MSTRG.80984.96"; exon_number "7";
chr18	StringTie	exon	3478756	3479231	1000	+	.	gene_id "MSTRG.80984"; transcript_id "MSTRG.80984.96"; exon_number "8";
chr18	StringTie	transcript	3447527	3478978	1000	+	.	gene_id "MSTRG.80984"; transcript_id "MSTRG.80984.97";
chr18	StringTie	exon	3447527	3447797	1000	+	.	gene_id "MSTRG.80984"; transcript_id "MSTRG.80984.97"; exon_number "1";
chr18	StringTie	exon	3449035	3450505	1000	+	.	gene_id "MSTRG.80984"; transcript_id "MSTRG.80984.97"; exon_number "2";
chr18	StringTie	exon	3456354	3456580	1000	+	.	gene_id "MSTRG.80984"; transcript_id "MSTRG.80984.97"; exon_number "3";
chr18	StringTie	exon	3457365	3459747	1000	+	.	gene_id "MSTRG.80984"; transcript_id "MSTRG.80984.97"; exon_number "4";
chr18	StringTie	exon	3467127	3467203	1000	+	.	gene_id "MSTRG.80984"; transcript_id "MSTRG.80984.97"; exon_number "5";
chr18	StringTie	exon	3478756	3478978	1000	+	.	gene_id "MSTRG.80984"; transcript_id "MSTRG.80984.97"; exon_number "6";
chr18	StringTie	transcript	3447530	3478978	1000	+	.	gene_id "MSTRG.80984"; transcript_id "MSTRG.80984.98";
chr18	StringTie	exon	3447530	3447797	1000	+	.	gene_id "MSTRG.80984"; transcript_id "MSTRG.80984.98"; exon_number "1";
chr18	StringTie	exon	3449035	3450070	1000	+	.	gene_id "MSTRG.80984"; transcript_id "MSTRG.80984.98"; exon_number "2";
chr18	StringTie	exon	3450182	3450505	1000	+	.	gene_id "MSTRG.80984"; transcript_id "MSTRG.80984.98"; exon_number "3";
chr18	StringTie	exon	3456354	3456580	1000	+	.	gene_id "MSTRG.80984"; transcript_id "MSTRG.80984.98"; exon_number "4";
chr18	StringTie	exon	3457365	3459747	1000	+	.	gene_id "MSTRG.80984"; transcript_id "MSTRG.80984.98"; exon_number "5";
chr18	StringTie	exon	3467127	3467296	1000	+	.	gene_id "MSTRG.80984"; transcript_id "MSTRG.80984.98"; exon_number "6";
chr18	StringTie	exon	3473964	3474142	1000	+	.	gene_id "MSTRG.80984"; transcript_id "MSTRG.80984.98"; exon_number "7";
chr18	StringTie	exon	3478756	3478978	1000	+	.	gene_id "MSTRG.80984"; transcript_id "MSTRG.80984.98"; exon_number "8";
chr18	StringTie	transcript	3447564	3478954	1000	+	.	gene_id "MSTRG.80984"; transcript_id "MSTRG.80984.99";
chr18	StringTie	exon	3447564	3447797	1000	+	.	gene_id "MSTRG.80984"; transcript_id "MSTRG.80984.99"; exon_number "1";
chr18	StringTie	exon	3449035	3450070	1000	+	.	gene_id "MSTRG.80984"; transcript_id "MSTRG.80984.99"; exon_number "2";
chr18	StringTie	exon	3456354	3456580	1000	+	.	gene_id "MSTRG.80984"; transcript_id "MSTRG.80984.99"; exon_number "3";
chr18	StringTie	exon	3457365	3459747	1000	+	.	gene_id "MSTRG.80984"; transcript_id "MSTRG.80984.99"; exon_number "4";
chr18	StringTie	exon	3466258	3466357	1000	+	.	gene_id "MSTRG.80984"; transcript_id "MSTRG.80984.99"; exon_number "5";
chr18	StringTie	exon	3467127	3467296	1000	+	.	gene_id "MSTRG.80984"; transcript_id "MSTRG.80984.99"; exon_number "6";
chr18	StringTie	exon	3478756	3478954	1000	+	.	gene_id "MSTRG.80984"; transcript_id "MSTRG.80984.99"; exon_number "7";
chr18	StringTie	transcript	3415145	3415580	1000	+	.	gene_id "MSTRG.80985"; transcript_id "ENST00000584421"; gene_name "BOD1P1"; ref_gene_id "ENSG00000263460";
chr18	StringTie	exon	3415145	3415580	1000	+	.	gene_id "MSTRG.80985"; transcript_id "ENST00000584421"; exon_number "1"; gene_name "BOD1P1"; ref_gene_id "ENSG00000263460";
chr18	StringTie	transcript	3444613	3452253	1000	-	.	gene_id "MSTRG.80986"; transcript_id "MSTRG.80986.1";
chr18	StringTie	exon	3444613	3445464	1000	-	.	gene_id "MSTRG.80986"; transcript_id "MSTRG.80986.1"; exon_number "1";
chr18	StringTie	exon	3446483	3447186	1000	-	.	gene_id "MSTRG.80986"; transcript_id "MSTRG.80986.1"; exon_number "2";
chr18	StringTie	exon	3452157	3452253	1000	-	.	gene_id "MSTRG.80986"; transcript_id "MSTRG.80986.1"; exon_number "3";
chr18	StringTie	transcript	3450371	3453777	1000	-	.	gene_id "MSTRG.80987"; transcript_id "MSTRG.80987.1";
chr18	StringTie	exon	3450371	3450470	1000	-	.	gene_id "MSTRG.80987"; transcript_id "MSTRG.80987.1"; exon_number "1";
chr18	StringTie	exon	3452708	3453777	1000	-	.	gene_id "MSTRG.80987"; transcript_id "MSTRG.80987.1"; exon_number "2";
chr18	StringTie	transcript	3452346	3453460	1000	-	.	gene_id "MSTRG.80987"; transcript_id "MSTRG.80987.2";
chr18	StringTie	exon	3452346	3452366	1000	-	.	gene_id "MSTRG.80987"; transcript_id "MSTRG.80987.2"; exon_number "1";
chr18	StringTie	exon	3452454	3453460	1000	-	.	gene_id "MSTRG.80987"; transcript_id "MSTRG.80987.2"; exon_number "2";
chr18	StringTie	transcript	3456532	3457834	1000	-	.	gene_id "MSTRG.80988"; transcript_id "MSTRG.80988.1";
chr18	StringTie	exon	3456532	3456565	1000	-	.	gene_id "MSTRG.80988"; transcript_id "MSTRG.80988.1"; exon_number "1";
chr18	StringTie	exon	3457410	3457680	1000	-	.	gene_id "MSTRG.80988"; transcript_id "MSTRG.80988.1"; exon_number "2";
chr18	StringTie	exon	3457754	3457834	1000	-	.	gene_id "MSTRG.80988"; transcript_id "MSTRG.80988.1"; exon_number "3";
chr18	StringTie	transcript	3457416	3457933	1000	-	.	gene_id "MSTRG.80988"; transcript_id "MSTRG.80988.2";
chr18	StringTie	exon	3457416	3457741	1000	-	.	gene_id "MSTRG.80988"; transcript_id "MSTRG.80988.2"; exon_number "1";
chr18	StringTie	exon	3457843	3457933	1000	-	.	gene_id "MSTRG.80988"; transcript_id "MSTRG.80988.2"; exon_number "2";
chr18	StringTie	transcript	3457425	3457877	1000	-	.	gene_id "MSTRG.80988"; transcript_id "MSTRG.80988.3";
chr18	StringTie	exon	3457425	3457753	1000	-	.	gene_id "MSTRG.80988"; transcript_id "MSTRG.80988.3"; exon_number "1";
chr18	StringTie	exon	3457778	3457877	1000	-	.	gene_id "MSTRG.80988"; transcript_id "MSTRG.80988.3"; exon_number "2";
chr18	StringTie	transcript	3457474	3457832	1000	-	.	gene_id "MSTRG.80988"; transcript_id "MSTRG.80988.4";
chr18	StringTie	exon	3457474	3457682	1000	-	.	gene_id "MSTRG.80988"; transcript_id "MSTRG.80988.4"; exon_number "1";
chr18	StringTie	exon	3457754	3457832	1000	-	.	gene_id "MSTRG.80988"; transcript_id "MSTRG.80988.4"; exon_number "2";
chr18	StringTie	transcript	3457545	3457833	1000	-	.	gene_id "MSTRG.80988"; transcript_id "MSTRG.80988.5";
chr18	StringTie	exon	3457545	3457678	1000	-	.	gene_id "MSTRG.80988"; transcript_id "MSTRG.80988.5"; exon_number "1";
chr18	StringTie	exon	3457754	3457833	1000	-	.	gene_id "MSTRG.80988"; transcript_id "MSTRG.80988.5"; exon_number "2";
chr18	StringTie	transcript	3460212	3469149	1000	-	.	gene_id "MSTRG.80989"; transcript_id "MSTRG.80989.1";
chr18	StringTie	exon	3460212	3462454	1000	-	.	gene_id "MSTRG.80989"; transcript_id "MSTRG.80989.1"; exon_number "1";
chr18	StringTie	exon	3468845	3469149	1000	-	.	gene_id "MSTRG.80989"; transcript_id "MSTRG.80989.1"; exon_number "2";
chr1	StringTie	transcript	112773450	112774962	1000	-	.	gene_id "MSTRG.8099"; transcript_id "MSTRG.8099.1";
chr1	StringTie	exon	112773450	112773817	1000	-	.	gene_id "MSTRG.8099"; transcript_id "MSTRG.8099.1"; exon_number "1";
chr1	StringTie	exon	112774426	112774962	1000	-	.	gene_id "MSTRG.8099"; transcript_id "MSTRG.8099.1"; exon_number "2";
chr18	StringTie	transcript	11976367	11976642	1000	.	.	gene_id "MSTRG.80990"; transcript_id "MSTRG.80990.1";
chr18	StringTie	exon	11976367	11976642	1000	.	.	gene_id "MSTRG.80990"; transcript_id "MSTRG.80990.1"; exon_number "1";
chr18	StringTie	transcript	11977621	11978782	1000	.	.	gene_id "MSTRG.80991"; transcript_id "MSTRG.80991.1";
chr18	StringTie	exon	11977621	11978782	1000	.	.	gene_id "MSTRG.80991"; transcript_id "MSTRG.80991.1"; exon_number "1";
chr18	StringTie	transcript	12067173	12068417	1000	-	.	gene_id "MSTRG.80992"; transcript_id "ENST00000589764"; gene_name "RP11-815J4.7"; ref_gene_id "ENSG00000267533";
chr18	StringTie	exon	12067173	12068259	1000	-	.	gene_id "MSTRG.80992"; transcript_id "ENST00000589764"; exon_number "1"; gene_name "RP11-815J4.7"; ref_gene_id "ENSG00000267533";
chr18	StringTie	exon	12068357	12068417	1000	-	.	gene_id "MSTRG.80992"; transcript_id "ENST00000589764"; exon_number "2"; gene_name "RP11-815J4.7"; ref_gene_id "ENSG00000267533";
chr18	StringTie	transcript	12064928	12068963	1000	-	.	gene_id "MSTRG.80992"; transcript_id "MSTRG.80992.1";
chr18	StringTie	exon	12064928	12068963	1000	-	.	gene_id "MSTRG.80992"; transcript_id "MSTRG.80992.1"; exon_number "1";
chr18	StringTie	transcript	12102706	12129749	1000	+	.	gene_id "MSTRG.80993"; transcript_id "ENST00000418274"; gene_name "ANKRD62"; ref_gene_id "ENSG00000181626";
chr18	StringTie	exon	12102706	12102788	1000	+	.	gene_id "MSTRG.80993"; transcript_id "ENST00000418274"; exon_number "1"; gene_name "ANKRD62"; ref_gene_id "ENSG00000181626";
chr18	StringTie	exon	12103158	12103228	1000	+	.	gene_id "MSTRG.80993"; transcript_id "ENST00000418274"; exon_number "2"; gene_name "ANKRD62"; ref_gene_id "ENSG00000181626";
chr18	StringTie	exon	12107295	12107467	1000	+	.	gene_id "MSTRG.80993"; transcript_id "ENST00000418274"; exon_number "3"; gene_name "ANKRD62"; ref_gene_id "ENSG00000181626";
chr18	StringTie	exon	12115088	12115121	1000	+	.	gene_id "MSTRG.80993"; transcript_id "ENST00000418274"; exon_number "4"; gene_name "ANKRD62"; ref_gene_id "ENSG00000181626";
chr18	StringTie	exon	12115393	12115534	1000	+	.	gene_id "MSTRG.80993"; transcript_id "ENST00000418274"; exon_number "5"; gene_name "ANKRD62"; ref_gene_id "ENSG00000181626";
chr18	StringTie	exon	12122303	12122516	1000	+	.	gene_id "MSTRG.80993"; transcript_id "ENST00000418274"; exon_number "6"; gene_name "ANKRD62"; ref_gene_id "ENSG00000181626";
chr18	StringTie	exon	12124137	12124320	1000	+	.	gene_id "MSTRG.80993"; transcript_id "ENST00000418274"; exon_number "7"; gene_name "ANKRD62"; ref_gene_id "ENSG00000181626";
chr18	StringTie	exon	12125460	12126383	1000	+	.	gene_id "MSTRG.80993"; transcript_id "ENST00000418274"; exon_number "8"; gene_name "ANKRD62"; ref_gene_id "ENSG00000181626";
chr18	StringTie	exon	12127748	12129749	1000	+	.	gene_id "MSTRG.80993"; transcript_id "ENST00000418274"; exon_number "9"; gene_name "ANKRD62"; ref_gene_id "ENSG00000181626";
chr18	StringTie	transcript	12093853	12127939	1000	+	.	gene_id "MSTRG.80993"; transcript_id "ENST00000587848"; gene_name "ANKRD62"; ref_gene_id "ENSG00000181626";
chr18	StringTie	exon	12093853	12094235	1000	+	.	gene_id "MSTRG.80993"; transcript_id "ENST00000587848"; exon_number "1"; gene_name "ANKRD62"; ref_gene_id "ENSG00000181626";
chr18	StringTie	exon	12095171	12095285	1000	+	.	gene_id "MSTRG.80993"; transcript_id "ENST00000587848"; exon_number "2"; gene_name "ANKRD62"; ref_gene_id "ENSG00000181626";
chr18	StringTie	exon	12095437	12095610	1000	+	.	gene_id "MSTRG.80993"; transcript_id "ENST00000587848"; exon_number "3"; gene_name "ANKRD62"; ref_gene_id "ENSG00000181626";
chr18	StringTie	exon	12096196	12096302	1000	+	.	gene_id "MSTRG.80993"; transcript_id "ENST00000587848"; exon_number "4"; gene_name "ANKRD62"; ref_gene_id "ENSG00000181626";
chr18	StringTie	exon	12097640	12097777	1000	+	.	gene_id "MSTRG.80993"; transcript_id "ENST00000587848"; exon_number "5"; gene_name "ANKRD62"; ref_gene_id "ENSG00000181626";
chr18	StringTie	exon	12099615	12099682	1000	+	.	gene_id "MSTRG.80993"; transcript_id "ENST00000587848"; exon_number "6"; gene_name "ANKRD62"; ref_gene_id "ENSG00000181626";
chr18	StringTie	exon	12103158	12103228	1000	+	.	gene_id "MSTRG.80993"; transcript_id "ENST00000587848"; exon_number "7"; gene_name "ANKRD62"; ref_gene_id "ENSG00000181626";
chr18	StringTie	exon	12107295	12107467	1000	+	.	gene_id "MSTRG.80993"; transcript_id "ENST00000587848"; exon_number "8"; gene_name "ANKRD62"; ref_gene_id "ENSG00000181626";
chr18	StringTie	exon	12115088	12115121	1000	+	.	gene_id "MSTRG.80993"; transcript_id "ENST00000587848"; exon_number "9"; gene_name "ANKRD62"; ref_gene_id "ENSG00000181626";
chr18	StringTie	exon	12115393	12115534	1000	+	.	gene_id "MSTRG.80993"; transcript_id "ENST00000587848"; exon_number "10"; gene_name "ANKRD62"; ref_gene_id "ENSG00000181626";
chr18	StringTie	exon	12122303	12122516	1000	+	.	gene_id "MSTRG.80993"; transcript_id "ENST00000587848"; exon_number "11"; gene_name "ANKRD62"; ref_gene_id "ENSG00000181626";
chr18	StringTie	exon	12124137	12124320	1000	+	.	gene_id "MSTRG.80993"; transcript_id "ENST00000587848"; exon_number "12"; gene_name "ANKRD62"; ref_gene_id "ENSG00000181626";
chr18	StringTie	exon	12125460	12126383	1000	+	.	gene_id "MSTRG.80993"; transcript_id "ENST00000587848"; exon_number "13"; gene_name "ANKRD62"; ref_gene_id "ENSG00000181626";
chr18	StringTie	exon	12127748	12127939	1000	+	.	gene_id "MSTRG.80993"; transcript_id "ENST00000587848"; exon_number "14"; gene_name "ANKRD62"; ref_gene_id "ENSG00000181626";
chr18	StringTie	transcript	12081540	12085267	1000	+	.	gene_id "MSTRG.80993"; transcript_id "ENST00000591853"; gene_name "RP11-815J4.1"; ref_gene_id "ENSG00000267722";
chr18	StringTie	exon	12081540	12081658	1000	+	.	gene_id "MSTRG.80993"; transcript_id "ENST00000591853"; exon_number "1"; gene_name "RP11-815J4.1"; ref_gene_id "ENSG00000267722";
chr18	StringTie	exon	12081797	12081839	1000	+	.	gene_id "MSTRG.80993"; transcript_id "ENST00000591853"; exon_number "2"; gene_name "RP11-815J4.1"; ref_gene_id "ENSG00000267722";
chr18	StringTie	exon	12085172	12085267	1000	+	.	gene_id "MSTRG.80993"; transcript_id "ENST00000591853"; exon_number "3"; gene_name "RP11-815J4.1"; ref_gene_id "ENSG00000267722";
chr18	StringTie	transcript	12070073	12134198	1000	+	.	gene_id "MSTRG.80993"; transcript_id "MSTRG.80993.1";
chr18	StringTie	exon	12070073	12072491	1000	+	.	gene_id "MSTRG.80993"; transcript_id "MSTRG.80993.1"; exon_number "1";
chr18	StringTie	exon	12073427	12073538	1000	+	.	gene_id "MSTRG.80993"; transcript_id "MSTRG.80993.1"; exon_number "2";
chr18	StringTie	exon	12081797	12081839	1000	+	.	gene_id "MSTRG.80993"; transcript_id "MSTRG.80993.1"; exon_number "3";
chr18	StringTie	exon	12085172	12085338	1000	+	.	gene_id "MSTRG.80993"; transcript_id "MSTRG.80993.1"; exon_number "4";
chr18	StringTie	exon	12086229	12086340	1000	+	.	gene_id "MSTRG.80993"; transcript_id "MSTRG.80993.1"; exon_number "5";
chr18	StringTie	exon	12093334	12093661	1000	+	.	gene_id "MSTRG.80993"; transcript_id "MSTRG.80993.1"; exon_number "6";
chr18	StringTie	exon	12093859	12094235	1000	+	.	gene_id "MSTRG.80993"; transcript_id "MSTRG.80993.1"; exon_number "7";
chr18	StringTie	exon	12095171	12095285	1000	+	.	gene_id "MSTRG.80993"; transcript_id "MSTRG.80993.1"; exon_number "8";
chr18	StringTie	exon	12095437	12095610	1000	+	.	gene_id "MSTRG.80993"; transcript_id "MSTRG.80993.1"; exon_number "9";
chr18	StringTie	exon	12096196	12096302	1000	+	.	gene_id "MSTRG.80993"; transcript_id "MSTRG.80993.1"; exon_number "10";
chr18	StringTie	exon	12097640	12097777	1000	+	.	gene_id "MSTRG.80993"; transcript_id "MSTRG.80993.1"; exon_number "11";
chr18	StringTie	exon	12099615	12099682	1000	+	.	gene_id "MSTRG.80993"; transcript_id "MSTRG.80993.1"; exon_number "12";
chr18	StringTie	exon	12103158	12103228	1000	+	.	gene_id "MSTRG.80993"; transcript_id "MSTRG.80993.1"; exon_number "13";
chr18	StringTie	exon	12107295	12107467	1000	+	.	gene_id "MSTRG.80993"; transcript_id "MSTRG.80993.1"; exon_number "14";
chr18	StringTie	exon	12115088	12115121	1000	+	.	gene_id "MSTRG.80993"; transcript_id "MSTRG.80993.1"; exon_number "15";
chr18	StringTie	exon	12115393	12115534	1000	+	.	gene_id "MSTRG.80993"; transcript_id "MSTRG.80993.1"; exon_number "16";
chr18	StringTie	exon	12122303	12122516	1000	+	.	gene_id "MSTRG.80993"; transcript_id "MSTRG.80993.1"; exon_number "17";
chr18	StringTie	exon	12124137	12124320	1000	+	.	gene_id "MSTRG.80993"; transcript_id "MSTRG.80993.1"; exon_number "18";
chr18	StringTie	exon	12125460	12126383	1000	+	.	gene_id "MSTRG.80993"; transcript_id "MSTRG.80993.1"; exon_number "19";
chr18	StringTie	exon	12127748	12127900	1000	+	.	gene_id "MSTRG.80993"; transcript_id "MSTRG.80993.1"; exon_number "20";
chr18	StringTie	exon	12129936	12130006	1000	+	.	gene_id "MSTRG.80993"; transcript_id "MSTRG.80993.1"; exon_number "21";
chr18	StringTie	exon	12130347	12130425	1000	+	.	gene_id "MSTRG.80993"; transcript_id "MSTRG.80993.1"; exon_number "22";
chr18	StringTie	exon	12131242	12131292	1000	+	.	gene_id "MSTRG.80993"; transcript_id "MSTRG.80993.1"; exon_number "23";
chr18	StringTie	exon	12131919	12134198	1000	+	.	gene_id "MSTRG.80993"; transcript_id "MSTRG.80993.1"; exon_number "24";
chr18	StringTie	transcript	12093715	12132160	1000	+	.	gene_id "MSTRG.80993"; transcript_id "MSTRG.80993.3";
chr18	StringTie	exon	12093715	12094235	1000	+	.	gene_id "MSTRG.80993"; transcript_id "MSTRG.80993.3"; exon_number "1";
chr18	StringTie	exon	12095171	12095285	1000	+	.	gene_id "MSTRG.80993"; transcript_id "MSTRG.80993.3"; exon_number "2";
chr18	StringTie	exon	12095437	12095610	1000	+	.	gene_id "MSTRG.80993"; transcript_id "MSTRG.80993.3"; exon_number "3";
chr18	StringTie	exon	12096196	12096302	1000	+	.	gene_id "MSTRG.80993"; transcript_id "MSTRG.80993.3"; exon_number "4";
chr18	StringTie	exon	12097640	12097777	1000	+	.	gene_id "MSTRG.80993"; transcript_id "MSTRG.80993.3"; exon_number "5";
chr18	StringTie	exon	12103158	12103228	1000	+	.	gene_id "MSTRG.80993"; transcript_id "MSTRG.80993.3"; exon_number "6";
chr18	StringTie	exon	12107295	12107467	1000	+	.	gene_id "MSTRG.80993"; transcript_id "MSTRG.80993.3"; exon_number "7";
chr18	StringTie	exon	12115088	12115121	1000	+	.	gene_id "MSTRG.80993"; transcript_id "MSTRG.80993.3"; exon_number "8";
chr18	StringTie	exon	12115393	12115534	1000	+	.	gene_id "MSTRG.80993"; transcript_id "MSTRG.80993.3"; exon_number "9";
chr18	StringTie	exon	12122303	12122516	1000	+	.	gene_id "MSTRG.80993"; transcript_id "MSTRG.80993.3"; exon_number "10";
chr18	StringTie	exon	12124137	12124320	1000	+	.	gene_id "MSTRG.80993"; transcript_id "MSTRG.80993.3"; exon_number "11";
chr18	StringTie	exon	12125460	12126383	1000	+	.	gene_id "MSTRG.80993"; transcript_id "MSTRG.80993.3"; exon_number "12";
chr18	StringTie	exon	12129936	12130006	1000	+	.	gene_id "MSTRG.80993"; transcript_id "MSTRG.80993.3"; exon_number "13";
chr18	StringTie	exon	12130347	12130425	1000	+	.	gene_id "MSTRG.80993"; transcript_id "MSTRG.80993.3"; exon_number "14";
chr18	StringTie	exon	12131242	12131292	1000	+	.	gene_id "MSTRG.80993"; transcript_id "MSTRG.80993.3"; exon_number "15";
chr18	StringTie	exon	12131919	12132160	1000	+	.	gene_id "MSTRG.80993"; transcript_id "MSTRG.80993.3"; exon_number "16";
chr18	StringTie	transcript	12093768	12108182	1000	+	.	gene_id "MSTRG.80993"; transcript_id "MSTRG.80993.4";
chr18	StringTie	exon	12093768	12094302	1000	+	.	gene_id "MSTRG.80993"; transcript_id "MSTRG.80993.4"; exon_number "1";
chr18	StringTie	exon	12095171	12095285	1000	+	.	gene_id "MSTRG.80993"; transcript_id "MSTRG.80993.4"; exon_number "2";
chr18	StringTie	exon	12095437	12095610	1000	+	.	gene_id "MSTRG.80993"; transcript_id "MSTRG.80993.4"; exon_number "3";
chr18	StringTie	exon	12096196	12096302	1000	+	.	gene_id "MSTRG.80993"; transcript_id "MSTRG.80993.4"; exon_number "4";
chr18	StringTie	exon	12097640	12097777	1000	+	.	gene_id "MSTRG.80993"; transcript_id "MSTRG.80993.4"; exon_number "5";
chr18	StringTie	exon	12099615	12099682	1000	+	.	gene_id "MSTRG.80993"; transcript_id "MSTRG.80993.4"; exon_number "6";
chr18	StringTie	exon	12103158	12103228	1000	+	.	gene_id "MSTRG.80993"; transcript_id "MSTRG.80993.4"; exon_number "7";
chr18	StringTie	exon	12107295	12108182	1000	+	.	gene_id "MSTRG.80993"; transcript_id "MSTRG.80993.4"; exon_number "8";
chr18	StringTie	transcript	12093801	12132163	1000	+	.	gene_id "MSTRG.80993"; transcript_id "MSTRG.80993.5";
chr18	StringTie	exon	12093801	12094235	1000	+	.	gene_id "MSTRG.80993"; transcript_id "MSTRG.80993.5"; exon_number "1";
chr18	StringTie	exon	12095171	12095285	1000	+	.	gene_id "MSTRG.80993"; transcript_id "MSTRG.80993.5"; exon_number "2";
chr18	StringTie	exon	12095437	12095610	1000	+	.	gene_id "MSTRG.80993"; transcript_id "MSTRG.80993.5"; exon_number "3";
chr18	StringTie	exon	12096196	12096302	1000	+	.	gene_id "MSTRG.80993"; transcript_id "MSTRG.80993.5"; exon_number "4";
chr18	StringTie	exon	12097640	12097777	1000	+	.	gene_id "MSTRG.80993"; transcript_id "MSTRG.80993.5"; exon_number "5";
chr18	StringTie	exon	12099615	12099682	1000	+	.	gene_id "MSTRG.80993"; transcript_id "MSTRG.80993.5"; exon_number "6";
chr18	StringTie	exon	12103158	12103228	1000	+	.	gene_id "MSTRG.80993"; transcript_id "MSTRG.80993.5"; exon_number "7";
chr18	StringTie	exon	12107295	12107467	1000	+	.	gene_id "MSTRG.80993"; transcript_id "MSTRG.80993.5"; exon_number "8";
chr18	StringTie	exon	12115088	12115121	1000	+	.	gene_id "MSTRG.80993"; transcript_id "MSTRG.80993.5"; exon_number "9";
chr18	StringTie	exon	12115393	12115534	1000	+	.	gene_id "MSTRG.80993"; transcript_id "MSTRG.80993.5"; exon_number "10";
chr18	StringTie	exon	12122303	12122516	1000	+	.	gene_id "MSTRG.80993"; transcript_id "MSTRG.80993.5"; exon_number "11";
chr18	StringTie	exon	12124137	12124320	1000	+	.	gene_id "MSTRG.80993"; transcript_id "MSTRG.80993.5"; exon_number "12";
chr18	StringTie	exon	12125460	12126383	1000	+	.	gene_id "MSTRG.80993"; transcript_id "MSTRG.80993.5"; exon_number "13";
chr18	StringTie	exon	12129936	12130006	1000	+	.	gene_id "MSTRG.80993"; transcript_id "MSTRG.80993.5"; exon_number "14";
chr18	StringTie	exon	12130347	12130425	1000	+	.	gene_id "MSTRG.80993"; transcript_id "MSTRG.80993.5"; exon_number "15";
chr18	StringTie	exon	12131242	12131292	1000	+	.	gene_id "MSTRG.80993"; transcript_id "MSTRG.80993.5"; exon_number "16";
chr18	StringTie	exon	12131919	12132163	1000	+	.	gene_id "MSTRG.80993"; transcript_id "MSTRG.80993.5"; exon_number "17";
chr18	StringTie	transcript	12121307	12122496	1000	+	.	gene_id "MSTRG.80993"; transcript_id "MSTRG.80993.8";
chr18	StringTie	exon	12121307	12121825	1000	+	.	gene_id "MSTRG.80993"; transcript_id "MSTRG.80993.8"; exon_number "1";
chr18	StringTie	exon	12122303	12122496	1000	+	.	gene_id "MSTRG.80993"; transcript_id "MSTRG.80993.8"; exon_number "2";
chr18	StringTie	transcript	12123836	12135072	1000	+	.	gene_id "MSTRG.80993"; transcript_id "MSTRG.80993.9";
chr18	StringTie	exon	12123836	12123858	1000	+	.	gene_id "MSTRG.80993"; transcript_id "MSTRG.80993.9"; exon_number "1";
chr18	StringTie	exon	12124137	12124320	1000	+	.	gene_id "MSTRG.80993"; transcript_id "MSTRG.80993.9"; exon_number "2";
chr18	StringTie	exon	12125460	12126383	1000	+	.	gene_id "MSTRG.80993"; transcript_id "MSTRG.80993.9"; exon_number "3";
chr18	StringTie	exon	12129936	12130006	1000	+	.	gene_id "MSTRG.80993"; transcript_id "MSTRG.80993.9"; exon_number "4";
chr18	StringTie	exon	12130347	12130425	1000	+	.	gene_id "MSTRG.80993"; transcript_id "MSTRG.80993.9"; exon_number "5";
chr18	StringTie	exon	12131242	12131292	1000	+	.	gene_id "MSTRG.80993"; transcript_id "MSTRG.80993.9"; exon_number "6";
chr18	StringTie	exon	12131919	12135072	1000	+	.	gene_id "MSTRG.80993"; transcript_id "MSTRG.80993.9"; exon_number "7";
chr18	StringTie	transcript	12075205	12076654	1000	-	.	gene_id "MSTRG.80994"; transcript_id "ENST00000590929"; gene_name "RP11-815J4.6"; ref_gene_id "ENSG00000256616";
chr18	StringTie	exon	12075205	12076654	1000	-	.	gene_id "MSTRG.80994"; transcript_id "ENST00000590929"; exon_number "1"; gene_name "RP11-815J4.6"; ref_gene_id "ENSG00000256616";
chr18	StringTie	transcript	12073232	12076596	1000	-	.	gene_id "MSTRG.80994"; transcript_id "ENST00000591780"; gene_name "RP11-815J4.6"; ref_gene_id "ENSG00000256616";
chr18	StringTie	exon	12073232	12076596	1000	-	.	gene_id "MSTRG.80994"; transcript_id "ENST00000591780"; exon_number "1"; gene_name "RP11-815J4.6"; ref_gene_id "ENSG00000256616";
chr18	StringTie	transcript	12072697	12076654	1000	-	.	gene_id "MSTRG.80994"; transcript_id "MSTRG.80994.1";
chr18	StringTie	exon	12072697	12073790	1000	-	.	gene_id "MSTRG.80994"; transcript_id "MSTRG.80994.1"; exon_number "1";
chr18	StringTie	exon	12075206	12076654	1000	-	.	gene_id "MSTRG.80994"; transcript_id "MSTRG.80994.1"; exon_number "2";
chr18	StringTie	transcript	12091674	12093141	1000	-	.	gene_id "MSTRG.80995"; transcript_id "ENST00000589352"; gene_name "RP11-815J4.5"; ref_gene_id "ENSG00000267478";
chr18	StringTie	exon	12091674	12093141	1000	-	.	gene_id "MSTRG.80995"; transcript_id "ENST00000589352"; exon_number "1"; gene_name "RP11-815J4.5"; ref_gene_id "ENSG00000267478";
chr18	StringTie	transcript	12101997	12102470	1000	-	.	gene_id "MSTRG.80996"; transcript_id "ENST00000588055"; gene_name "SDHDP1"; ref_gene_id "ENSG00000267162";
chr18	StringTie	exon	12101997	12102470	1000	-	.	gene_id "MSTRG.80996"; transcript_id "ENST00000588055"; exon_number "1"; gene_name "SDHDP1"; ref_gene_id "ENSG00000267162";
chr18	StringTie	transcript	12094043	12102522	1000	-	.	gene_id "MSTRG.80996"; transcript_id "MSTRG.80996.1";
chr18	StringTie	exon	12094043	12094067	1000	-	.	gene_id "MSTRG.80996"; transcript_id "MSTRG.80996.1"; exon_number "1";
chr18	StringTie	exon	12098316	12098449	1000	-	.	gene_id "MSTRG.80996"; transcript_id "MSTRG.80996.1"; exon_number "2";
chr18	StringTie	exon	12101898	12102522	1000	-	.	gene_id "MSTRG.80996"; transcript_id "MSTRG.80996.1"; exon_number "3";
chr18	StringTie	transcript	12099076	12102522	1000	-	.	gene_id "MSTRG.80996"; transcript_id "MSTRG.80996.2";
chr18	StringTie	exon	12099076	12099717	1000	-	.	gene_id "MSTRG.80996"; transcript_id "MSTRG.80996.2"; exon_number "1";
chr18	StringTie	exon	12101898	12102522	1000	-	.	gene_id "MSTRG.80996"; transcript_id "MSTRG.80996.2"; exon_number "2";
chr18	StringTie	transcript	12098427	12098532	1000	+	.	gene_id "MSTRG.80997"; transcript_id "ENST00000363957"; gene_name "RNU6-324P"; ref_gene_id "ENSG00000200827";
chr18	StringTie	exon	12098427	12098532	1000	+	.	gene_id "MSTRG.80997"; transcript_id "ENST00000363957"; exon_number "1"; gene_name "RNU6-324P"; ref_gene_id "ENSG00000200827";
chr18	StringTie	transcript	12103981	12106785	1000	-	.	gene_id "MSTRG.80998"; transcript_id "MSTRG.80998.1";
chr18	StringTie	exon	12103981	12105545	1000	-	.	gene_id "MSTRG.80998"; transcript_id "MSTRG.80998.1"; exon_number "1";
chr18	StringTie	exon	12106618	12106785	1000	-	.	gene_id "MSTRG.80998"; transcript_id "MSTRG.80998.1"; exon_number "2";
chr18	StringTie	transcript	12135196	12137013	1000	.	.	gene_id "MSTRG.80999"; transcript_id "MSTRG.80999.1";
chr18	StringTie	exon	12135196	12137013	1000	.	.	gene_id "MSTRG.80999"; transcript_id "MSTRG.80999.1"; exon_number "1";
chr1	StringTie	transcript	2508533	2526628	1000	-	.	gene_id "MSTRG.81"; transcript_id "ENST00000378466"; gene_name "PANK4"; ref_gene_id "ENSG00000157881";
chr1	StringTie	exon	2508533	2509060	1000	-	.	gene_id "MSTRG.81"; transcript_id "ENST00000378466"; exon_number "1"; gene_name "PANK4"; ref_gene_id "ENSG00000157881";
chr1	StringTie	exon	2509862	2509930	1000	-	.	gene_id "MSTRG.81"; transcript_id "ENST00000378466"; exon_number "2"; gene_name "PANK4"; ref_gene_id "ENSG00000157881";
chr1	StringTie	exon	2510057	2510157	1000	-	.	gene_id "MSTRG.81"; transcript_id "ENST00000378466"; exon_number "3"; gene_name "PANK4"; ref_gene_id "ENSG00000157881";
chr1	StringTie	exon	2510678	2510782	1000	-	.	gene_id "MSTRG.81"; transcript_id "ENST00000378466"; exon_number "4"; gene_name "PANK4"; ref_gene_id "ENSG00000157881";
chr1	StringTie	exon	2511338	2511387	1000	-	.	gene_id "MSTRG.81"; transcript_id "ENST00000378466"; exon_number "5"; gene_name "PANK4"; ref_gene_id "ENSG00000157881";
chr1	StringTie	exon	2511628	2511683	1000	-	.	gene_id "MSTRG.81"; transcript_id "ENST00000378466"; exon_number "6"; gene_name "PANK4"; ref_gene_id "ENSG00000157881";
chr1	StringTie	exon	2512888	2513039	1000	-	.	gene_id "MSTRG.81"; transcript_id "ENST00000378466"; exon_number "7"; gene_name "PANK4"; ref_gene_id "ENSG00000157881";
chr1	StringTie	exon	2514002	2514089	1000	-	.	gene_id "MSTRG.81"; transcript_id "ENST00000378466"; exon_number "8"; gene_name "PANK4"; ref_gene_id "ENSG00000157881";
chr1	StringTie	exon	2514354	2514466	1000	-	.	gene_id "MSTRG.81"; transcript_id "ENST00000378466"; exon_number "9"; gene_name "PANK4"; ref_gene_id "ENSG00000157881";
chr1	StringTie	exon	2515562	2515717	1000	-	.	gene_id "MSTRG.81"; transcript_id "ENST00000378466"; exon_number "10"; gene_name "PANK4"; ref_gene_id "ENSG00000157881";
chr1	StringTie	exon	2518164	2518264	1000	-	.	gene_id "MSTRG.81"; transcript_id "ENST00000378466"; exon_number "11"; gene_name "PANK4"; ref_gene_id "ENSG00000157881";
chr1	StringTie	exon	2518516	2518597	1000	-	.	gene_id "MSTRG.81"; transcript_id "ENST00000378466"; exon_number "12"; gene_name "PANK4"; ref_gene_id "ENSG00000157881";
chr1	StringTie	exon	2519143	2519324	1000	-	.	gene_id "MSTRG.81"; transcript_id "ENST00000378466"; exon_number "13"; gene_name "PANK4"; ref_gene_id "ENSG00000157881";
chr1	StringTie	exon	2519801	2519954	1000	-	.	gene_id "MSTRG.81"; transcript_id "ENST00000378466"; exon_number "14"; gene_name "PANK4"; ref_gene_id "ENSG00000157881";
chr1	StringTie	exon	2520322	2520414	1000	-	.	gene_id "MSTRG.81"; transcript_id "ENST00000378466"; exon_number "15"; gene_name "PANK4"; ref_gene_id "ENSG00000157881";
chr1	StringTie	exon	2520723	2520906	1000	-	.	gene_id "MSTRG.81"; transcript_id "ENST00000378466"; exon_number "16"; gene_name "PANK4"; ref_gene_id "ENSG00000157881";
chr1	StringTie	exon	2521101	2521315	1000	-	.	gene_id "MSTRG.81"; transcript_id "ENST00000378466"; exon_number "17"; gene_name "PANK4"; ref_gene_id "ENSG00000157881";
chr1	StringTie	exon	2521718	2521800	1000	-	.	gene_id "MSTRG.81"; transcript_id "ENST00000378466"; exon_number "18"; gene_name "PANK4"; ref_gene_id "ENSG00000157881";
chr1	StringTie	exon	2526464	2526628	1000	-	.	gene_id "MSTRG.81"; transcript_id "ENST00000378466"; exon_number "19"; gene_name "PANK4"; ref_gene_id "ENSG00000157881";
chr1	StringTie	transcript	2508537	2526596	1000	-	.	gene_id "MSTRG.81"; transcript_id "ENST00000435556"; gene_name "PANK4"; ref_gene_id "ENSG00000157881";
chr1	StringTie	exon	2508537	2509060	1000	-	.	gene_id "MSTRG.81"; transcript_id "ENST00000435556"; exon_number "1"; gene_name "PANK4"; ref_gene_id "ENSG00000157881";
chr1	StringTie	exon	2509862	2509930	1000	-	.	gene_id "MSTRG.81"; transcript_id "ENST00000435556"; exon_number "2"; gene_name "PANK4"; ref_gene_id "ENSG00000157881";
chr1	StringTie	exon	2510057	2510157	1000	-	.	gene_id "MSTRG.81"; transcript_id "ENST00000435556"; exon_number "3"; gene_name "PANK4"; ref_gene_id "ENSG00000157881";
chr1	StringTie	exon	2510678	2510782	1000	-	.	gene_id "MSTRG.81"; transcript_id "ENST00000435556"; exon_number "4"; gene_name "PANK4"; ref_gene_id "ENSG00000157881";
chr1	StringTie	exon	2511338	2511387	1000	-	.	gene_id "MSTRG.81"; transcript_id "ENST00000435556"; exon_number "5"; gene_name "PANK4"; ref_gene_id "ENSG00000157881";
chr1	StringTie	exon	2511628	2511683	1000	-	.	gene_id "MSTRG.81"; transcript_id "ENST00000435556"; exon_number "6"; gene_name "PANK4"; ref_gene_id "ENSG00000157881";
chr1	StringTie	exon	2512888	2513039	1000	-	.	gene_id "MSTRG.81"; transcript_id "ENST00000435556"; exon_number "7"; gene_name "PANK4"; ref_gene_id "ENSG00000157881";
chr1	StringTie	exon	2514002	2514089	1000	-	.	gene_id "MSTRG.81"; transcript_id "ENST00000435556"; exon_number "8"; gene_name "PANK4"; ref_gene_id "ENSG00000157881";
chr1	StringTie	exon	2514354	2514466	1000	-	.	gene_id "MSTRG.81"; transcript_id "ENST00000435556"; exon_number "9"; gene_name "PANK4"; ref_gene_id "ENSG00000157881";
chr1	StringTie	exon	2515562	2515717	1000	-	.	gene_id "MSTRG.81"; transcript_id "ENST00000435556"; exon_number "10"; gene_name "PANK4"; ref_gene_id "ENSG00000157881";
chr1	StringTie	exon	2518164	2518264	1000	-	.	gene_id "MSTRG.81"; transcript_id "ENST00000435556"; exon_number "11"; gene_name "PANK4"; ref_gene_id "ENSG00000157881";
chr1	StringTie	exon	2518516	2518597	1000	-	.	gene_id "MSTRG.81"; transcript_id "ENST00000435556"; exon_number "12"; gene_name "PANK4"; ref_gene_id "ENSG00000157881";
chr1	StringTie	exon	2519143	2519324	1000	-	.	gene_id "MSTRG.81"; transcript_id "ENST00000435556"; exon_number "13"; gene_name "PANK4"; ref_gene_id "ENSG00000157881";
chr1	StringTie	exon	2519801	2519954	1000	-	.	gene_id "MSTRG.81"; transcript_id "ENST00000435556"; exon_number "14"; gene_name "PANK4"; ref_gene_id "ENSG00000157881";
chr1	StringTie	exon	2520322	2520414	1000	-	.	gene_id "MSTRG.81"; transcript_id "ENST00000435556"; exon_number "15"; gene_name "PANK4"; ref_gene_id "ENSG00000157881";
chr1	StringTie	exon	2520723	2520833	1000	-	.	gene_id "MSTRG.81"; transcript_id "ENST00000435556"; exon_number "16"; gene_name "PANK4"; ref_gene_id "ENSG00000157881";
chr1	StringTie	exon	2521145	2521315	1000	-	.	gene_id "MSTRG.81"; transcript_id "ENST00000435556"; exon_number "17"; gene_name "PANK4"; ref_gene_id "ENSG00000157881";
chr1	StringTie	exon	2521718	2521800	1000	-	.	gene_id "MSTRG.81"; transcript_id "ENST00000435556"; exon_number "18"; gene_name "PANK4"; ref_gene_id "ENSG00000157881";
chr1	StringTie	exon	2526464	2526596	1000	-	.	gene_id "MSTRG.81"; transcript_id "ENST00000435556"; exon_number "19"; gene_name "PANK4"; ref_gene_id "ENSG00000157881";
chr1	StringTie	transcript	2514433	2519295	1000	-	.	gene_id "MSTRG.81"; transcript_id "ENST00000468002"; gene_name "PANK4"; ref_gene_id "ENSG00000157881";
chr1	StringTie	exon	2514433	2514466	1000	-	.	gene_id "MSTRG.81"; transcript_id "ENST00000468002"; exon_number "1"; gene_name "PANK4"; ref_gene_id "ENSG00000157881";
chr1	StringTie	exon	2515258	2515401	1000	-	.	gene_id "MSTRG.81"; transcript_id "ENST00000468002"; exon_number "2"; gene_name "PANK4"; ref_gene_id "ENSG00000157881";
chr1	StringTie	exon	2515562	2515717	1000	-	.	gene_id "MSTRG.81"; transcript_id "ENST00000468002"; exon_number "3"; gene_name "PANK4"; ref_gene_id "ENSG00000157881";
chr1	StringTie	exon	2518164	2518264	1000	-	.	gene_id "MSTRG.81"; transcript_id "ENST00000468002"; exon_number "4"; gene_name "PANK4"; ref_gene_id "ENSG00000157881";
chr1	StringTie	exon	2518516	2518597	1000	-	.	gene_id "MSTRG.81"; transcript_id "ENST00000468002"; exon_number "5"; gene_name "PANK4"; ref_gene_id "ENSG00000157881";
chr1	StringTie	exon	2519143	2519295	1000	-	.	gene_id "MSTRG.81"; transcript_id "ENST00000468002"; exon_number "6"; gene_name "PANK4"; ref_gene_id "ENSG00000157881";
chr1	StringTie	transcript	2510293	2513013	1000	-	.	gene_id "MSTRG.81"; transcript_id "ENST00000471361"; gene_name "PANK4"; ref_gene_id "ENSG00000157881";
chr1	StringTie	exon	2510293	2510782	1000	-	.	gene_id "MSTRG.81"; transcript_id "ENST00000471361"; exon_number "1"; gene_name "PANK4"; ref_gene_id "ENSG00000157881";
chr1	StringTie	exon	2511338	2511387	1000	-	.	gene_id "MSTRG.81"; transcript_id "ENST00000471361"; exon_number "2"; gene_name "PANK4"; ref_gene_id "ENSG00000157881";
chr1	StringTie	exon	2511628	2511683	1000	-	.	gene_id "MSTRG.81"; transcript_id "ENST00000471361"; exon_number "3"; gene_name "PANK4"; ref_gene_id "ENSG00000157881";
chr1	StringTie	exon	2512888	2513013	1000	-	.	gene_id "MSTRG.81"; transcript_id "ENST00000471361"; exon_number "4"; gene_name "PANK4"; ref_gene_id "ENSG00000157881";
chr1	StringTie	transcript	2519204	2526575	1000	-	.	gene_id "MSTRG.81"; transcript_id "ENST00000486396"; gene_name "PANK4"; ref_gene_id "ENSG00000157881";
chr1	StringTie	exon	2519204	2519324	1000	-	.	gene_id "MSTRG.81"; transcript_id "ENST00000486396"; exon_number "1"; gene_name "PANK4"; ref_gene_id "ENSG00000157881";
chr1	StringTie	exon	2519801	2519954	1000	-	.	gene_id "MSTRG.81"; transcript_id "ENST00000486396"; exon_number "2"; gene_name "PANK4"; ref_gene_id "ENSG00000157881";
chr1	StringTie	exon	2520322	2520414	1000	-	.	gene_id "MSTRG.81"; transcript_id "ENST00000486396"; exon_number "3"; gene_name "PANK4"; ref_gene_id "ENSG00000157881";
chr1	StringTie	exon	2520723	2520906	1000	-	.	gene_id "MSTRG.81"; transcript_id "ENST00000486396"; exon_number "4"; gene_name "PANK4"; ref_gene_id "ENSG00000157881";
chr1	StringTie	exon	2521101	2521315	1000	-	.	gene_id "MSTRG.81"; transcript_id "ENST00000486396"; exon_number "5"; gene_name "PANK4"; ref_gene_id "ENSG00000157881";
chr1	StringTie	exon	2526464	2526575	1000	-	.	gene_id "MSTRG.81"; transcript_id "ENST00000486396"; exon_number "6"; gene_name "PANK4"; ref_gene_id "ENSG00000157881";
chr1	StringTie	transcript	2512406	2514085	1000	-	.	gene_id "MSTRG.81"; transcript_id "ENST00000487804"; gene_name "PANK4"; ref_gene_id "ENSG00000157881";
chr1	StringTie	exon	2512406	2513039	1000	-	.	gene_id "MSTRG.81"; transcript_id "ENST00000487804"; exon_number "1"; gene_name "PANK4"; ref_gene_id "ENSG00000157881";
chr1	StringTie	exon	2514002	2514085	1000	-	.	gene_id "MSTRG.81"; transcript_id "ENST00000487804"; exon_number "2"; gene_name "PANK4"; ref_gene_id "ENSG00000157881";
chr1	StringTie	transcript	2521261	2526187	1000	-	.	gene_id "MSTRG.81"; transcript_id "ENST00000491212"; gene_name "PANK4"; ref_gene_id "ENSG00000157881";
chr1	StringTie	exon	2521261	2521315	1000	-	.	gene_id "MSTRG.81"; transcript_id "ENST00000491212"; exon_number "1"; gene_name "PANK4"; ref_gene_id "ENSG00000157881";
chr1	StringTie	exon	2521718	2521800	1000	-	.	gene_id "MSTRG.81"; transcript_id "ENST00000491212"; exon_number "2"; gene_name "PANK4"; ref_gene_id "ENSG00000157881";
chr1	StringTie	exon	2525601	2526187	1000	-	.	gene_id "MSTRG.81"; transcript_id "ENST00000491212"; exon_number "3"; gene_name "PANK4"; ref_gene_id "ENSG00000157881";
chr1	StringTie	transcript	2509793	2514403	1000	-	.	gene_id "MSTRG.81"; transcript_id "ENST00000502512"; gene_name "PANK4"; ref_gene_id "ENSG00000157881";
chr1	StringTie	exon	2509793	2509930	1000	-	.	gene_id "MSTRG.81"; transcript_id "ENST00000502512"; exon_number "1"; gene_name "PANK4"; ref_gene_id "ENSG00000157881";
chr1	StringTie	exon	2510057	2510157	1000	-	.	gene_id "MSTRG.81"; transcript_id "ENST00000502512"; exon_number "2"; gene_name "PANK4"; ref_gene_id "ENSG00000157881";
chr1	StringTie	exon	2510678	2510748	1000	-	.	gene_id "MSTRG.81"; transcript_id "ENST00000502512"; exon_number "3"; gene_name "PANK4"; ref_gene_id "ENSG00000157881";
chr1	StringTie	exon	2511338	2511387	1000	-	.	gene_id "MSTRG.81"; transcript_id "ENST00000502512"; exon_number "4"; gene_name "PANK4"; ref_gene_id "ENSG00000157881";
chr1	StringTie	exon	2511628	2511683	1000	-	.	gene_id "MSTRG.81"; transcript_id "ENST00000502512"; exon_number "5"; gene_name "PANK4"; ref_gene_id "ENSG00000157881";
chr1	StringTie	exon	2512888	2513039	1000	-	.	gene_id "MSTRG.81"; transcript_id "ENST00000502512"; exon_number "6"; gene_name "PANK4"; ref_gene_id "ENSG00000157881";
chr1	StringTie	exon	2514002	2514089	1000	-	.	gene_id "MSTRG.81"; transcript_id "ENST00000502512"; exon_number "7"; gene_name "PANK4"; ref_gene_id "ENSG00000157881";
chr1	StringTie	exon	2514354	2514403	1000	-	.	gene_id "MSTRG.81"; transcript_id "ENST00000502512"; exon_number "8"; gene_name "PANK4"; ref_gene_id "ENSG00000157881";
chr1	StringTie	transcript	2520840	2526596	1000	-	.	gene_id "MSTRG.81"; transcript_id "ENST00000502770"; gene_name "PANK4"; ref_gene_id "ENSG00000157881";
chr1	StringTie	exon	2520840	2520906	1000	-	.	gene_id "MSTRG.81"; transcript_id "ENST00000502770"; exon_number "1"; gene_name "PANK4"; ref_gene_id "ENSG00000157881";
chr1	StringTie	exon	2521101	2521941	1000	-	.	gene_id "MSTRG.81"; transcript_id "ENST00000502770"; exon_number "2"; gene_name "PANK4"; ref_gene_id "ENSG00000157881";
chr1	StringTie	exon	2526464	2526596	1000	-	.	gene_id "MSTRG.81"; transcript_id "ENST00000502770"; exon_number "3"; gene_name "PANK4"; ref_gene_id "ENSG00000157881";
chr1	StringTie	transcript	2508795	2520901	1000	-	.	gene_id "MSTRG.81"; transcript_id "ENST00000505228"; gene_name "PANK4"; ref_gene_id "ENSG00000157881";
chr1	StringTie	exon	2508795	2509060	1000	-	.	gene_id "MSTRG.81"; transcript_id "ENST00000505228"; exon_number "1"; gene_name "PANK4"; ref_gene_id "ENSG00000157881";
chr1	StringTie	exon	2509862	2509930	1000	-	.	gene_id "MSTRG.81"; transcript_id "ENST00000505228"; exon_number "2"; gene_name "PANK4"; ref_gene_id "ENSG00000157881";
chr1	StringTie	exon	2510057	2510157	1000	-	.	gene_id "MSTRG.81"; transcript_id "ENST00000505228"; exon_number "3"; gene_name "PANK4"; ref_gene_id "ENSG00000157881";
chr1	StringTie	exon	2510678	2510748	1000	-	.	gene_id "MSTRG.81"; transcript_id "ENST00000505228"; exon_number "4"; gene_name "PANK4"; ref_gene_id "ENSG00000157881";
chr1	StringTie	exon	2511338	2511387	1000	-	.	gene_id "MSTRG.81"; transcript_id "ENST00000505228"; exon_number "5"; gene_name "PANK4"; ref_gene_id "ENSG00000157881";
chr1	StringTie	exon	2511628	2511683	1000	-	.	gene_id "MSTRG.81"; transcript_id "ENST00000505228"; exon_number "6"; gene_name "PANK4"; ref_gene_id "ENSG00000157881";
chr1	StringTie	exon	2512888	2513039	1000	-	.	gene_id "MSTRG.81"; transcript_id "ENST00000505228"; exon_number "7"; gene_name "PANK4"; ref_gene_id "ENSG00000157881";
chr1	StringTie	exon	2514002	2514089	1000	-	.	gene_id "MSTRG.81"; transcript_id "ENST00000505228"; exon_number "8"; gene_name "PANK4"; ref_gene_id "ENSG00000157881";
chr1	StringTie	exon	2514354	2514466	1000	-	.	gene_id "MSTRG.81"; transcript_id "ENST00000505228"; exon_number "9"; gene_name "PANK4"; ref_gene_id "ENSG00000157881";
chr1	StringTie	exon	2515562	2515717	1000	-	.	gene_id "MSTRG.81"; transcript_id "ENST00000505228"; exon_number "10"; gene_name "PANK4"; ref_gene_id "ENSG00000157881";
chr1	StringTie	exon	2518164	2518264	1000	-	.	gene_id "MSTRG.81"; transcript_id "ENST00000505228"; exon_number "11"; gene_name "PANK4"; ref_gene_id "ENSG00000157881";
chr1	StringTie	exon	2518516	2518597	1000	-	.	gene_id "MSTRG.81"; transcript_id "ENST00000505228"; exon_number "12"; gene_name "PANK4"; ref_gene_id "ENSG00000157881";
chr1	StringTie	exon	2519143	2519324	1000	-	.	gene_id "MSTRG.81"; transcript_id "ENST00000505228"; exon_number "13"; gene_name "PANK4"; ref_gene_id "ENSG00000157881";
chr1	StringTie	exon	2519801	2519954	1000	-	.	gene_id "MSTRG.81"; transcript_id "ENST00000505228"; exon_number "14"; gene_name "PANK4"; ref_gene_id "ENSG00000157881";
chr1	StringTie	exon	2520322	2520414	1000	-	.	gene_id "MSTRG.81"; transcript_id "ENST00000505228"; exon_number "15"; gene_name "PANK4"; ref_gene_id "ENSG00000157881";
chr1	StringTie	exon	2520723	2520901	1000	-	.	gene_id "MSTRG.81"; transcript_id "ENST00000505228"; exon_number "16"; gene_name "PANK4"; ref_gene_id "ENSG00000157881";
chr1	StringTie	transcript	2521367	2526597	1000	-	.	gene_id "MSTRG.81"; transcript_id "ENST00000514922"; gene_name "PANK4"; ref_gene_id "ENSG00000157881";
chr1	StringTie	exon	2521367	2521800	1000	-	.	gene_id "MSTRG.81"; transcript_id "ENST00000514922"; exon_number "1"; gene_name "PANK4"; ref_gene_id "ENSG00000157881";
chr1	StringTie	exon	2526464	2526597	1000	-	.	gene_id "MSTRG.81"; transcript_id "ENST00000514922"; exon_number "2"; gene_name "PANK4"; ref_gene_id "ENSG00000157881";
chr1	StringTie	transcript	2514413	2515937	1000	-	.	gene_id "MSTRG.81"; transcript_id "ENST00000515423"; gene_name "PANK4"; ref_gene_id "ENSG00000157881";
chr1	StringTie	exon	2514413	2514466	1000	-	.	gene_id "MSTRG.81"; transcript_id "ENST00000515423"; exon_number "1"; gene_name "PANK4"; ref_gene_id "ENSG00000157881";
chr1	StringTie	exon	2515562	2515937	1000	-	.	gene_id "MSTRG.81"; transcript_id "ENST00000515423"; exon_number "2"; gene_name "PANK4"; ref_gene_id "ENSG00000157881";
chr1	StringTie	transcript	2505527	2527000	1000	-	.	gene_id "MSTRG.81"; transcript_id "MSTRG.81.1";
chr1	StringTie	exon	2505527	2509060	1000	-	.	gene_id "MSTRG.81"; transcript_id "MSTRG.81.1"; exon_number "1";
chr1	StringTie	exon	2509862	2509930	1000	-	.	gene_id "MSTRG.81"; transcript_id "MSTRG.81.1"; exon_number "2";
chr1	StringTie	exon	2510057	2510157	1000	-	.	gene_id "MSTRG.81"; transcript_id "MSTRG.81.1"; exon_number "3";
chr1	StringTie	exon	2510678	2510748	1000	-	.	gene_id "MSTRG.81"; transcript_id "MSTRG.81.1"; exon_number "4";
chr1	StringTie	exon	2511338	2511387	1000	-	.	gene_id "MSTRG.81"; transcript_id "MSTRG.81.1"; exon_number "5";
chr1	StringTie	exon	2511628	2511683	1000	-	.	gene_id "MSTRG.81"; transcript_id "MSTRG.81.1"; exon_number "6";
chr1	StringTie	exon	2512888	2513039	1000	-	.	gene_id "MSTRG.81"; transcript_id "MSTRG.81.1"; exon_number "7";
chr1	StringTie	exon	2514002	2514089	1000	-	.	gene_id "MSTRG.81"; transcript_id "MSTRG.81.1"; exon_number "8";
chr1	StringTie	exon	2514354	2514466	1000	-	.	gene_id "MSTRG.81"; transcript_id "MSTRG.81.1"; exon_number "9";
chr1	StringTie	exon	2515562	2515717	1000	-	.	gene_id "MSTRG.81"; transcript_id "MSTRG.81.1"; exon_number "10";
chr1	StringTie	exon	2518164	2518264	1000	-	.	gene_id "MSTRG.81"; transcript_id "MSTRG.81.1"; exon_number "11";
chr1	StringTie	exon	2518516	2518597	1000	-	.	gene_id "MSTRG.81"; transcript_id "MSTRG.81.1"; exon_number "12";
chr1	StringTie	exon	2519143	2519324	1000	-	.	gene_id "MSTRG.81"; transcript_id "MSTRG.81.1"; exon_number "13";
chr1	StringTie	exon	2519801	2519954	1000	-	.	gene_id "MSTRG.81"; transcript_id "MSTRG.81.1"; exon_number "14";
chr1	StringTie	exon	2520322	2520414	1000	-	.	gene_id "MSTRG.81"; transcript_id "MSTRG.81.1"; exon_number "15";
chr1	StringTie	exon	2520723	2520906	1000	-	.	gene_id "MSTRG.81"; transcript_id "MSTRG.81.1"; exon_number "16";
chr1	StringTie	exon	2521101	2521315	1000	-	.	gene_id "MSTRG.81"; transcript_id "MSTRG.81.1"; exon_number "17";
chr1	StringTie	exon	2521718	2521800	1000	-	.	gene_id "MSTRG.81"; transcript_id "MSTRG.81.1"; exon_number "18";
chr1	StringTie	exon	2526464	2527000	1000	-	.	gene_id "MSTRG.81"; transcript_id "MSTRG.81.1"; exon_number "19";
chr1	StringTie	transcript	2507971	2526687	1000	-	.	gene_id "MSTRG.81"; transcript_id "MSTRG.81.10";
chr1	StringTie	exon	2507971	2509060	1000	-	.	gene_id "MSTRG.81"; transcript_id "MSTRG.81.10"; exon_number "1";
chr1	StringTie	exon	2509862	2509930	1000	-	.	gene_id "MSTRG.81"; transcript_id "MSTRG.81.10"; exon_number "2";
chr1	StringTie	exon	2510057	2510157	1000	-	.	gene_id "MSTRG.81"; transcript_id "MSTRG.81.10"; exon_number "3";
chr1	StringTie	exon	2510678	2510748	1000	-	.	gene_id "MSTRG.81"; transcript_id "MSTRG.81.10"; exon_number "4";
chr1	StringTie	exon	2511338	2511383	1000	-	.	gene_id "MSTRG.81"; transcript_id "MSTRG.81.10"; exon_number "5";
chr1	StringTie	exon	2511628	2511683	1000	-	.	gene_id "MSTRG.81"; transcript_id "MSTRG.81.10"; exon_number "6";
chr1	StringTie	exon	2512888	2513039	1000	-	.	gene_id "MSTRG.81"; transcript_id "MSTRG.81.10"; exon_number "7";
chr1	StringTie	exon	2514002	2514089	1000	-	.	gene_id "MSTRG.81"; transcript_id "MSTRG.81.10"; exon_number "8";
chr1	StringTie	exon	2514354	2514462	1000	-	.	gene_id "MSTRG.81"; transcript_id "MSTRG.81.10"; exon_number "9";
chr1	StringTie	exon	2515562	2515717	1000	-	.	gene_id "MSTRG.81"; transcript_id "MSTRG.81.10"; exon_number "10";
chr1	StringTie	exon	2518164	2518264	1000	-	.	gene_id "MSTRG.81"; transcript_id "MSTRG.81.10"; exon_number "11";
chr1	StringTie	exon	2518516	2518597	1000	-	.	gene_id "MSTRG.81"; transcript_id "MSTRG.81.10"; exon_number "12";
chr1	StringTie	exon	2519143	2519324	1000	-	.	gene_id "MSTRG.81"; transcript_id "MSTRG.81.10"; exon_number "13";
chr1	StringTie	exon	2519801	2519954	1000	-	.	gene_id "MSTRG.81"; transcript_id "MSTRG.81.10"; exon_number "14";
chr1	StringTie	exon	2520322	2520414	1000	-	.	gene_id "MSTRG.81"; transcript_id "MSTRG.81.10"; exon_number "15";
chr1	StringTie	exon	2520723	2520906	1000	-	.	gene_id "MSTRG.81"; transcript_id "MSTRG.81.10"; exon_number "16";
chr1	StringTie	exon	2521101	2521315	1000	-	.	gene_id "MSTRG.81"; transcript_id "MSTRG.81.10"; exon_number "17";
chr1	StringTie	exon	2521718	2521800	1000	-	.	gene_id "MSTRG.81"; transcript_id "MSTRG.81.10"; exon_number "18";
chr1	StringTie	exon	2526464	2526687	1000	-	.	gene_id "MSTRG.81"; transcript_id "MSTRG.81.10"; exon_number "19";
chr1	StringTie	transcript	2508050	2527170	1000	-	.	gene_id "MSTRG.81"; transcript_id "MSTRG.81.11";
chr1	StringTie	exon	2508050	2509060	1000	-	.	gene_id "MSTRG.81"; transcript_id "MSTRG.81.11"; exon_number "1";
chr1	StringTie	exon	2509862	2509930	1000	-	.	gene_id "MSTRG.81"; transcript_id "MSTRG.81.11"; exon_number "2";
chr1	StringTie	exon	2510057	2510157	1000	-	.	gene_id "MSTRG.81"; transcript_id "MSTRG.81.11"; exon_number "3";
chr1	StringTie	exon	2510678	2510782	1000	-	.	gene_id "MSTRG.81"; transcript_id "MSTRG.81.11"; exon_number "4";
chr1	StringTie	exon	2511338	2511387	1000	-	.	gene_id "MSTRG.81"; transcript_id "MSTRG.81.11"; exon_number "5";
chr1	StringTie	exon	2511628	2511683	1000	-	.	gene_id "MSTRG.81"; transcript_id "MSTRG.81.11"; exon_number "6";
chr1	StringTie	exon	2512888	2513039	1000	-	.	gene_id "MSTRG.81"; transcript_id "MSTRG.81.11"; exon_number "7";
chr1	StringTie	exon	2514002	2514089	1000	-	.	gene_id "MSTRG.81"; transcript_id "MSTRG.81.11"; exon_number "8";
chr1	StringTie	exon	2514354	2514466	1000	-	.	gene_id "MSTRG.81"; transcript_id "MSTRG.81.11"; exon_number "9";
chr1	StringTie	exon	2515562	2515717	1000	-	.	gene_id "MSTRG.81"; transcript_id "MSTRG.81.11"; exon_number "10";
chr1	StringTie	exon	2518164	2518264	1000	-	.	gene_id "MSTRG.81"; transcript_id "MSTRG.81.11"; exon_number "11";
chr1	StringTie	exon	2518516	2518597	1000	-	.	gene_id "MSTRG.81"; transcript_id "MSTRG.81.11"; exon_number "12";
chr1	StringTie	exon	2519143	2519324	1000	-	.	gene_id "MSTRG.81"; transcript_id "MSTRG.81.11"; exon_number "13";
chr1	StringTie	exon	2519801	2519954	1000	-	.	gene_id "MSTRG.81"; transcript_id "MSTRG.81.11"; exon_number "14";
chr1	StringTie	exon	2520322	2520414	1000	-	.	gene_id "MSTRG.81"; transcript_id "MSTRG.81.11"; exon_number "15";
chr1	StringTie	exon	2520723	2520906	1000	-	.	gene_id "MSTRG.81"; transcript_id "MSTRG.81.11"; exon_number "16";
chr1	StringTie	exon	2521101	2521315	1000	-	.	gene_id "MSTRG.81"; transcript_id "MSTRG.81.11"; exon_number "17";
chr1	StringTie	exon	2521718	2521800	1000	-	.	gene_id "MSTRG.81"; transcript_id "MSTRG.81.11"; exon_number "18";
chr1	StringTie	exon	2526464	2526642	1000	-	.	gene_id "MSTRG.81"; transcript_id "MSTRG.81.11"; exon_number "19";
chr1	StringTie	exon	2527128	2527170	1000	-	.	gene_id "MSTRG.81"; transcript_id "MSTRG.81.11"; exon_number "20";
chr1	StringTie	transcript	2508064	2526657	1000	-	.	gene_id "MSTRG.81"; transcript_id "MSTRG.81.12";
chr1	StringTie	exon	2508064	2509060	1000	-	.	gene_id "MSTRG.81"; transcript_id "MSTRG.81.12"; exon_number "1";
chr1	StringTie	exon	2509862	2509930	1000	-	.	gene_id "MSTRG.81"; transcript_id "MSTRG.81.12"; exon_number "2";
chr1	StringTie	exon	2510057	2510157	1000	-	.	gene_id "MSTRG.81"; transcript_id "MSTRG.81.12"; exon_number "3";
chr1	StringTie	exon	2510678	2510748	1000	-	.	gene_id "MSTRG.81"; transcript_id "MSTRG.81.12"; exon_number "4";
chr1	StringTie	exon	2511338	2511387	1000	-	.	gene_id "MSTRG.81"; transcript_id "MSTRG.81.12"; exon_number "5";
chr1	StringTie	exon	2511628	2511683	1000	-	.	gene_id "MSTRG.81"; transcript_id "MSTRG.81.12"; exon_number "6";
chr1	StringTie	exon	2512888	2513039	1000	-	.	gene_id "MSTRG.81"; transcript_id "MSTRG.81.12"; exon_number "7";
chr1	StringTie	exon	2514002	2514089	1000	-	.	gene_id "MSTRG.81"; transcript_id "MSTRG.81.12"; exon_number "8";
chr1	StringTie	exon	2514354	2514466	1000	-	.	gene_id "MSTRG.81"; transcript_id "MSTRG.81.12"; exon_number "9";
chr1	StringTie	exon	2515562	2515717	1000	-	.	gene_id "MSTRG.81"; transcript_id "MSTRG.81.12"; exon_number "10";
chr1	StringTie	exon	2518164	2518264	1000	-	.	gene_id "MSTRG.81"; transcript_id "MSTRG.81.12"; exon_number "11";
chr1	StringTie	exon	2518516	2518597	1000	-	.	gene_id "MSTRG.81"; transcript_id "MSTRG.81.12"; exon_number "12";
chr1	StringTie	exon	2519143	2519324	1000	-	.	gene_id "MSTRG.81"; transcript_id "MSTRG.81.12"; exon_number "13";
chr1	StringTie	exon	2519801	2519996	1000	-	.	gene_id "MSTRG.81"; transcript_id "MSTRG.81.12"; exon_number "14";
chr1	StringTie	exon	2520322	2520414	1000	-	.	gene_id "MSTRG.81"; transcript_id "MSTRG.81.12"; exon_number "15";
chr1	StringTie	exon	2520723	2520906	1000	-	.	gene_id "MSTRG.81"; transcript_id "MSTRG.81.12"; exon_number "16";
chr1	StringTie	exon	2521101	2521315	1000	-	.	gene_id "MSTRG.81"; transcript_id "MSTRG.81.12"; exon_number "17";
chr1	StringTie	exon	2521718	2521800	1000	-	.	gene_id "MSTRG.81"; transcript_id "MSTRG.81.12"; exon_number "18";
chr1	StringTie	exon	2526464	2526657	1000	-	.	gene_id "MSTRG.81"; transcript_id "MSTRG.81.12"; exon_number "19";
chr1	StringTie	transcript	2508132	2526596	1000	-	.	gene_id "MSTRG.81"; transcript_id "MSTRG.81.13";
chr1	StringTie	exon	2508132	2509060	1000	-	.	gene_id "MSTRG.81"; transcript_id "MSTRG.81.13"; exon_number "1";
chr1	StringTie	exon	2509862	2509930	1000	-	.	gene_id "MSTRG.81"; transcript_id "MSTRG.81.13"; exon_number "2";
chr1	StringTie	exon	2510057	2510157	1000	-	.	gene_id "MSTRG.81"; transcript_id "MSTRG.81.13"; exon_number "3";
chr1	StringTie	exon	2510678	2510748	1000	-	.	gene_id "MSTRG.81"; transcript_id "MSTRG.81.13"; exon_number "4";
chr1	StringTie	exon	2511338	2511383	1000	-	.	gene_id "MSTRG.81"; transcript_id "MSTRG.81.13"; exon_number "5";
chr1	StringTie	exon	2511628	2511683	1000	-	.	gene_id "MSTRG.81"; transcript_id "MSTRG.81.13"; exon_number "6";
chr1	StringTie	exon	2512888	2513039	1000	-	.	gene_id "MSTRG.81"; transcript_id "MSTRG.81.13"; exon_number "7";
chr1	StringTie	exon	2514002	2514089	1000	-	.	gene_id "MSTRG.81"; transcript_id "MSTRG.81.13"; exon_number "8";
chr1	StringTie	exon	2514354	2514466	1000	-	.	gene_id "MSTRG.81"; transcript_id "MSTRG.81.13"; exon_number "9";
chr1	StringTie	exon	2515562	2515717	1000	-	.	gene_id "MSTRG.81"; transcript_id "MSTRG.81.13"; exon_number "10";
chr1	StringTie	exon	2518164	2518264	1000	-	.	gene_id "MSTRG.81"; transcript_id "MSTRG.81.13"; exon_number "11";
chr1	StringTie	exon	2518516	2518597	1000	-	.	gene_id "MSTRG.81"; transcript_id "MSTRG.81.13"; exon_number "12";
chr1	StringTie	exon	2519143	2519324	1000	-	.	gene_id "MSTRG.81"; transcript_id "MSTRG.81.13"; exon_number "13";
chr1	StringTie	exon	2519801	2519954	1000	-	.	gene_id "MSTRG.81"; transcript_id "MSTRG.81.13"; exon_number "14";
chr1	StringTie	exon	2520322	2520414	1000	-	.	gene_id "MSTRG.81"; transcript_id "MSTRG.81.13"; exon_number "15";
chr1	StringTie	exon	2520723	2520906	1000	-	.	gene_id "MSTRG.81"; transcript_id "MSTRG.81.13"; exon_number "16";
chr1	StringTie	exon	2521101	2521941	1000	-	.	gene_id "MSTRG.81"; transcript_id "MSTRG.81.13"; exon_number "17";
chr1	StringTie	exon	2526464	2526596	1000	-	.	gene_id "MSTRG.81"; transcript_id "MSTRG.81.13"; exon_number "18";
chr1	StringTie	transcript	2508214	2526601	1000	-	.	gene_id "MSTRG.81"; transcript_id "MSTRG.81.14";
chr1	StringTie	exon	2508214	2509060	1000	-	.	gene_id "MSTRG.81"; transcript_id "MSTRG.81.14"; exon_number "1";
chr1	StringTie	exon	2509862	2509930	1000	-	.	gene_id "MSTRG.81"; transcript_id "MSTRG.81.14"; exon_number "2";
chr1	StringTie	exon	2510057	2510157	1000	-	.	gene_id "MSTRG.81"; transcript_id "MSTRG.81.14"; exon_number "3";
chr1	StringTie	exon	2510678	2510748	1000	-	.	gene_id "MSTRG.81"; transcript_id "MSTRG.81.14"; exon_number "4";
chr1	StringTie	exon	2511338	2511387	1000	-	.	gene_id "MSTRG.81"; transcript_id "MSTRG.81.14"; exon_number "5";
chr1	StringTie	exon	2511628	2511683	1000	-	.	gene_id "MSTRG.81"; transcript_id "MSTRG.81.14"; exon_number "6";
chr1	StringTie	exon	2512888	2513039	1000	-	.	gene_id "MSTRG.81"; transcript_id "MSTRG.81.14"; exon_number "7";
chr1	StringTie	exon	2514002	2514089	1000	-	.	gene_id "MSTRG.81"; transcript_id "MSTRG.81.14"; exon_number "8";
chr1	StringTie	exon	2514354	2514466	1000	-	.	gene_id "MSTRG.81"; transcript_id "MSTRG.81.14"; exon_number "9";
chr1	StringTie	exon	2515562	2515717	1000	-	.	gene_id "MSTRG.81"; transcript_id "MSTRG.81.14"; exon_number "10";
chr1	StringTie	exon	2517742	2518264	1000	-	.	gene_id "MSTRG.81"; transcript_id "MSTRG.81.14"; exon_number "11";
chr1	StringTie	exon	2518516	2518597	1000	-	.	gene_id "MSTRG.81"; transcript_id "MSTRG.81.14"; exon_number "12";
chr1	StringTie	exon	2519143	2519324	1000	-	.	gene_id "MSTRG.81"; transcript_id "MSTRG.81.14"; exon_number "13";
chr1	StringTie	exon	2519801	2519954	1000	-	.	gene_id "MSTRG.81"; transcript_id "MSTRG.81.14"; exon_number "14";
chr1	StringTie	exon	2520322	2520414	1000	-	.	gene_id "MSTRG.81"; transcript_id "MSTRG.81.14"; exon_number "15";
chr1	StringTie	exon	2520723	2520906	1000	-	.	gene_id "MSTRG.81"; transcript_id "MSTRG.81.14"; exon_number "16";
chr1	StringTie	exon	2521101	2521315	1000	-	.	gene_id "MSTRG.81"; transcript_id "MSTRG.81.14"; exon_number "17";
chr1	StringTie	exon	2521718	2521800	1000	-	.	gene_id "MSTRG.81"; transcript_id "MSTRG.81.14"; exon_number "18";
chr1	StringTie	exon	2526464	2526601	1000	-	.	gene_id "MSTRG.81"; transcript_id "MSTRG.81.14"; exon_number "19";
chr1	StringTie	transcript	2508300	2526606	1000	-	.	gene_id "MSTRG.81"; transcript_id "MSTRG.81.15";
chr1	StringTie	exon	2508300	2509060	1000	-	.	gene_id "MSTRG.81"; transcript_id "MSTRG.81.15"; exon_number "1";
chr1	StringTie	exon	2509862	2509930	1000	-	.	gene_id "MSTRG.81"; transcript_id "MSTRG.81.15"; exon_number "2";
chr1	StringTie	exon	2510057	2510157	1000	-	.	gene_id "MSTRG.81"; transcript_id "MSTRG.81.15"; exon_number "3";
chr1	StringTie	exon	2510678	2510748	1000	-	.	gene_id "MSTRG.81"; transcript_id "MSTRG.81.15"; exon_number "4";
chr1	StringTie	exon	2511338	2511383	1000	-	.	gene_id "MSTRG.81"; transcript_id "MSTRG.81.15"; exon_number "5";
chr1	StringTie	exon	2511628	2511632	1000	-	.	gene_id "MSTRG.81"; transcript_id "MSTRG.81.15"; exon_number "6";
chr1	StringTie	exon	2511660	2511683	1000	-	.	gene_id "MSTRG.81"; transcript_id "MSTRG.81.15"; exon_number "7";
chr1	StringTie	exon	2512888	2513039	1000	-	.	gene_id "MSTRG.81"; transcript_id "MSTRG.81.15"; exon_number "8";
chr1	StringTie	exon	2514002	2514089	1000	-	.	gene_id "MSTRG.81"; transcript_id "MSTRG.81.15"; exon_number "9";
chr1	StringTie	exon	2514354	2514466	1000	-	.	gene_id "MSTRG.81"; transcript_id "MSTRG.81.15"; exon_number "10";
chr1	StringTie	exon	2515562	2515717	1000	-	.	gene_id "MSTRG.81"; transcript_id "MSTRG.81.15"; exon_number "11";
chr1	StringTie	exon	2518164	2518264	1000	-	.	gene_id "MSTRG.81"; transcript_id "MSTRG.81.15"; exon_number "12";
chr1	StringTie	exon	2518516	2518597	1000	-	.	gene_id "MSTRG.81"; transcript_id "MSTRG.81.15"; exon_number "13";
chr1	StringTie	exon	2519143	2519324	1000	-	.	gene_id "MSTRG.81"; transcript_id "MSTRG.81.15"; exon_number "14";
chr1	StringTie	exon	2519801	2519954	1000	-	.	gene_id "MSTRG.81"; transcript_id "MSTRG.81.15"; exon_number "15";
chr1	StringTie	exon	2520322	2520414	1000	-	.	gene_id "MSTRG.81"; transcript_id "MSTRG.81.15"; exon_number "16";
chr1	StringTie	exon	2520723	2520906	1000	-	.	gene_id "MSTRG.81"; transcript_id "MSTRG.81.15"; exon_number "17";
chr1	StringTie	exon	2521101	2521315	1000	-	.	gene_id "MSTRG.81"; transcript_id "MSTRG.81.15"; exon_number "18";
chr1	StringTie	exon	2521718	2521800	1000	-	.	gene_id "MSTRG.81"; transcript_id "MSTRG.81.15"; exon_number "19";
chr1	StringTie	exon	2526464	2526606	1000	-	.	gene_id "MSTRG.81"; transcript_id "MSTRG.81.15"; exon_number "20";
chr1	StringTie	transcript	2508327	2526590	1000	-	.	gene_id "MSTRG.81"; transcript_id "MSTRG.81.16";
chr1	StringTie	exon	2508327	2509060	1000	-	.	gene_id "MSTRG.81"; transcript_id "MSTRG.81.16"; exon_number "1";
chr1	StringTie	exon	2509862	2509930	1000	-	.	gene_id "MSTRG.81"; transcript_id "MSTRG.81.16"; exon_number "2";
chr1	StringTie	exon	2510057	2510157	1000	-	.	gene_id "MSTRG.81"; transcript_id "MSTRG.81.16"; exon_number "3";
chr1	StringTie	exon	2510678	2510748	1000	-	.	gene_id "MSTRG.81"; transcript_id "MSTRG.81.16"; exon_number "4";
chr1	StringTie	exon	2511338	2511383	1000	-	.	gene_id "MSTRG.81"; transcript_id "MSTRG.81.16"; exon_number "5";
chr1	StringTie	exon	2511628	2511683	1000	-	.	gene_id "MSTRG.81"; transcript_id "MSTRG.81.16"; exon_number "6";
chr1	StringTie	exon	2512888	2513039	1000	-	.	gene_id "MSTRG.81"; transcript_id "MSTRG.81.16"; exon_number "7";
chr1	StringTie	exon	2514002	2514089	1000	-	.	gene_id "MSTRG.81"; transcript_id "MSTRG.81.16"; exon_number "8";
chr1	StringTie	exon	2514354	2514466	1000	-	.	gene_id "MSTRG.81"; transcript_id "MSTRG.81.16"; exon_number "9";
chr1	StringTie	exon	2515258	2515717	1000	-	.	gene_id "MSTRG.81"; transcript_id "MSTRG.81.16"; exon_number "10";
chr1	StringTie	exon	2518164	2518264	1000	-	.	gene_id "MSTRG.81"; transcript_id "MSTRG.81.16"; exon_number "11";
chr1	StringTie	exon	2518516	2518597	1000	-	.	gene_id "MSTRG.81"; transcript_id "MSTRG.81.16"; exon_number "12";
chr1	StringTie	exon	2519143	2519324	1000	-	.	gene_id "MSTRG.81"; transcript_id "MSTRG.81.16"; exon_number "13";
chr1	StringTie	exon	2519801	2519954	1000	-	.	gene_id "MSTRG.81"; transcript_id "MSTRG.81.16"; exon_number "14";
chr1	StringTie	exon	2520322	2520414	1000	-	.	gene_id "MSTRG.81"; transcript_id "MSTRG.81.16"; exon_number "15";
chr1	StringTie	exon	2520723	2520906	1000	-	.	gene_id "MSTRG.81"; transcript_id "MSTRG.81.16"; exon_number "16";
chr1	StringTie	exon	2521101	2521315	1000	-	.	gene_id "MSTRG.81"; transcript_id "MSTRG.81.16"; exon_number "17";
chr1	StringTie	exon	2521718	2521800	1000	-	.	gene_id "MSTRG.81"; transcript_id "MSTRG.81.16"; exon_number "18";
chr1	StringTie	exon	2526464	2526590	1000	-	.	gene_id "MSTRG.81"; transcript_id "MSTRG.81.16"; exon_number "19";
chr1	StringTie	transcript	2508334	2526622	1000	-	.	gene_id "MSTRG.81"; transcript_id "MSTRG.81.17";
chr1	StringTie	exon	2508334	2509060	1000	-	.	gene_id "MSTRG.81"; transcript_id "MSTRG.81.17"; exon_number "1";
chr1	StringTie	exon	2509862	2509930	1000	-	.	gene_id "MSTRG.81"; transcript_id "MSTRG.81.17"; exon_number "2";
chr1	StringTie	exon	2510057	2510157	1000	-	.	gene_id "MSTRG.81"; transcript_id "MSTRG.81.17"; exon_number "3";
chr1	StringTie	exon	2510678	2510748	1000	-	.	gene_id "MSTRG.81"; transcript_id "MSTRG.81.17"; exon_number "4";
chr1	StringTie	exon	2511338	2511387	1000	-	.	gene_id "MSTRG.81"; transcript_id "MSTRG.81.17"; exon_number "5";
chr1	StringTie	exon	2511628	2511683	1000	-	.	gene_id "MSTRG.81"; transcript_id "MSTRG.81.17"; exon_number "6";
chr1	StringTie	exon	2512888	2513039	1000	-	.	gene_id "MSTRG.81"; transcript_id "MSTRG.81.17"; exon_number "7";
chr1	StringTie	exon	2514002	2514089	1000	-	.	gene_id "MSTRG.81"; transcript_id "MSTRG.81.17"; exon_number "8";
chr1	StringTie	exon	2514354	2514466	1000	-	.	gene_id "MSTRG.81"; transcript_id "MSTRG.81.17"; exon_number "9";
chr1	StringTie	exon	2515465	2515717	1000	-	.	gene_id "MSTRG.81"; transcript_id "MSTRG.81.17"; exon_number "10";
chr1	StringTie	exon	2518164	2518264	1000	-	.	gene_id "MSTRG.81"; transcript_id "MSTRG.81.17"; exon_number "11";
chr1	StringTie	exon	2518516	2518597	1000	-	.	gene_id "MSTRG.81"; transcript_id "MSTRG.81.17"; exon_number "12";
chr1	StringTie	exon	2519143	2519324	1000	-	.	gene_id "MSTRG.81"; transcript_id "MSTRG.81.17"; exon_number "13";
chr1	StringTie	exon	2519801	2519954	1000	-	.	gene_id "MSTRG.81"; transcript_id "MSTRG.81.17"; exon_number "14";
chr1	StringTie	exon	2520322	2520414	1000	-	.	gene_id "MSTRG.81"; transcript_id "MSTRG.81.17"; exon_number "15";
chr1	StringTie	exon	2520723	2520906	1000	-	.	gene_id "MSTRG.81"; transcript_id "MSTRG.81.17"; exon_number "16";
chr1	StringTie	exon	2521101	2521315	1000	-	.	gene_id "MSTRG.81"; transcript_id "MSTRG.81.17"; exon_number "17";
chr1	StringTie	exon	2521718	2521800	1000	-	.	gene_id "MSTRG.81"; transcript_id "MSTRG.81.17"; exon_number "18";
chr1	StringTie	exon	2526464	2526622	1000	-	.	gene_id "MSTRG.81"; transcript_id "MSTRG.81.17"; exon_number "19";
chr1	StringTie	transcript	2508399	2526602	1000	-	.	gene_id "MSTRG.81"; transcript_id "MSTRG.81.18";
chr1	StringTie	exon	2508399	2509060	1000	-	.	gene_id "MSTRG.81"; transcript_id "MSTRG.81.18"; exon_number "1";
chr1	StringTie	exon	2509862	2509930	1000	-	.	gene_id "MSTRG.81"; transcript_id "MSTRG.81.18"; exon_number "2";
chr1	StringTie	exon	2510057	2510157	1000	-	.	gene_id "MSTRG.81"; transcript_id "MSTRG.81.18"; exon_number "3";
chr1	StringTie	exon	2510678	2510782	1000	-	.	gene_id "MSTRG.81"; transcript_id "MSTRG.81.18"; exon_number "4";
chr1	StringTie	exon	2511338	2511387	1000	-	.	gene_id "MSTRG.81"; transcript_id "MSTRG.81.18"; exon_number "5";
chr1	StringTie	exon	2511628	2511683	1000	-	.	gene_id "MSTRG.81"; transcript_id "MSTRG.81.18"; exon_number "6";
chr1	StringTie	exon	2512888	2513039	1000	-	.	gene_id "MSTRG.81"; transcript_id "MSTRG.81.18"; exon_number "7";
chr1	StringTie	exon	2514002	2514089	1000	-	.	gene_id "MSTRG.81"; transcript_id "MSTRG.81.18"; exon_number "8";
chr1	StringTie	exon	2514354	2514466	1000	-	.	gene_id "MSTRG.81"; transcript_id "MSTRG.81.18"; exon_number "9";
chr1	StringTie	exon	2515562	2515717	1000	-	.	gene_id "MSTRG.81"; transcript_id "MSTRG.81.18"; exon_number "10";
chr1	StringTie	exon	2518164	2518264	1000	-	.	gene_id "MSTRG.81"; transcript_id "MSTRG.81.18"; exon_number "11";
chr1	StringTie	exon	2518516	2518597	1000	-	.	gene_id "MSTRG.81"; transcript_id "MSTRG.81.18"; exon_number "12";
chr1	StringTie	exon	2519143	2519324	1000	-	.	gene_id "MSTRG.81"; transcript_id "MSTRG.81.18"; exon_number "13";
chr1	StringTie	exon	2519801	2519954	1000	-	.	gene_id "MSTRG.81"; transcript_id "MSTRG.81.18"; exon_number "14";
chr1	StringTie	exon	2520322	2520414	1000	-	.	gene_id "MSTRG.81"; transcript_id "MSTRG.81.18"; exon_number "15";
chr1	StringTie	exon	2520723	2520906	1000	-	.	gene_id "MSTRG.81"; transcript_id "MSTRG.81.18"; exon_number "16";
chr1	StringTie	exon	2521101	2521315	1000	-	.	gene_id "MSTRG.81"; transcript_id "MSTRG.81.18"; exon_number "17";
chr1	StringTie	exon	2526464	2526602	1000	-	.	gene_id "MSTRG.81"; transcript_id "MSTRG.81.18"; exon_number "18";
chr1	StringTie	transcript	2508446	2526202	1000	-	.	gene_id "MSTRG.81"; transcript_id "MSTRG.81.19";
chr1	StringTie	exon	2508446	2509060	1000	-	.	gene_id "MSTRG.81"; transcript_id "MSTRG.81.19"; exon_number "1";
chr1	StringTie	exon	2509862	2509930	1000	-	.	gene_id "MSTRG.81"; transcript_id "MSTRG.81.19"; exon_number "2";
chr1	StringTie	exon	2510057	2510157	1000	-	.	gene_id "MSTRG.81"; transcript_id "MSTRG.81.19"; exon_number "3";
chr1	StringTie	exon	2510678	2510782	1000	-	.	gene_id "MSTRG.81"; transcript_id "MSTRG.81.19"; exon_number "4";
chr1	StringTie	exon	2511338	2511387	1000	-	.	gene_id "MSTRG.81"; transcript_id "MSTRG.81.19"; exon_number "5";
chr1	StringTie	exon	2511628	2511683	1000	-	.	gene_id "MSTRG.81"; transcript_id "MSTRG.81.19"; exon_number "6";
chr1	StringTie	exon	2512888	2513039	1000	-	.	gene_id "MSTRG.81"; transcript_id "MSTRG.81.19"; exon_number "7";
chr1	StringTie	exon	2514002	2514089	1000	-	.	gene_id "MSTRG.81"; transcript_id "MSTRG.81.19"; exon_number "8";
chr1	StringTie	exon	2514354	2514466	1000	-	.	gene_id "MSTRG.81"; transcript_id "MSTRG.81.19"; exon_number "9";
chr1	StringTie	exon	2515562	2515717	1000	-	.	gene_id "MSTRG.81"; transcript_id "MSTRG.81.19"; exon_number "10";
chr1	StringTie	exon	2518164	2518264	1000	-	.	gene_id "MSTRG.81"; transcript_id "MSTRG.81.19"; exon_number "11";
chr1	StringTie	exon	2518516	2518597	1000	-	.	gene_id "MSTRG.81"; transcript_id "MSTRG.81.19"; exon_number "12";
chr1	StringTie	exon	2519143	2519324	1000	-	.	gene_id "MSTRG.81"; transcript_id "MSTRG.81.19"; exon_number "13";
chr1	StringTie	exon	2519801	2519954	1000	-	.	gene_id "MSTRG.81"; transcript_id "MSTRG.81.19"; exon_number "14";
chr1	StringTie	exon	2520322	2520414	1000	-	.	gene_id "MSTRG.81"; transcript_id "MSTRG.81.19"; exon_number "15";
chr1	StringTie	exon	2520723	2520906	1000	-	.	gene_id "MSTRG.81"; transcript_id "MSTRG.81.19"; exon_number "16";
chr1	StringTie	exon	2521101	2521315	1000	-	.	gene_id "MSTRG.81"; transcript_id "MSTRG.81.19"; exon_number "17";
chr1	StringTie	exon	2521718	2521800	1000	-	.	gene_id "MSTRG.81"; transcript_id "MSTRG.81.19"; exon_number "18";
chr1	StringTie	exon	2525601	2526202	1000	-	.	gene_id "MSTRG.81"; transcript_id "MSTRG.81.19"; exon_number "19";
chr1	StringTie	transcript	2505527	2526837	1000	-	.	gene_id "MSTRG.81"; transcript_id "MSTRG.81.2";
chr1	StringTie	exon	2505527	2509060	1000	-	.	gene_id "MSTRG.81"; transcript_id "MSTRG.81.2"; exon_number "1";
chr1	StringTie	exon	2509862	2509930	1000	-	.	gene_id "MSTRG.81"; transcript_id "MSTRG.81.2"; exon_number "2";
chr1	StringTie	exon	2510057	2510157	1000	-	.	gene_id "MSTRG.81"; transcript_id "MSTRG.81.2"; exon_number "3";
chr1	StringTie	exon	2510678	2510748	1000	-	.	gene_id "MSTRG.81"; transcript_id "MSTRG.81.2"; exon_number "4";
chr1	StringTie	exon	2511338	2511383	1000	-	.	gene_id "MSTRG.81"; transcript_id "MSTRG.81.2"; exon_number "5";
chr1	StringTie	exon	2511628	2511683	1000	-	.	gene_id "MSTRG.81"; transcript_id "MSTRG.81.2"; exon_number "6";
chr1	StringTie	exon	2512888	2513039	1000	-	.	gene_id "MSTRG.81"; transcript_id "MSTRG.81.2"; exon_number "7";
chr1	StringTie	exon	2514002	2514089	1000	-	.	gene_id "MSTRG.81"; transcript_id "MSTRG.81.2"; exon_number "8";
chr1	StringTie	exon	2514354	2514466	1000	-	.	gene_id "MSTRG.81"; transcript_id "MSTRG.81.2"; exon_number "9";
chr1	StringTie	exon	2515562	2515717	1000	-	.	gene_id "MSTRG.81"; transcript_id "MSTRG.81.2"; exon_number "10";
chr1	StringTie	exon	2518164	2518264	1000	-	.	gene_id "MSTRG.81"; transcript_id "MSTRG.81.2"; exon_number "11";
chr1	StringTie	exon	2518516	2518597	1000	-	.	gene_id "MSTRG.81"; transcript_id "MSTRG.81.2"; exon_number "12";
chr1	StringTie	exon	2519143	2519324	1000	-	.	gene_id "MSTRG.81"; transcript_id "MSTRG.81.2"; exon_number "13";
chr1	StringTie	exon	2519801	2519954	1000	-	.	gene_id "MSTRG.81"; transcript_id "MSTRG.81.2"; exon_number "14";
chr1	StringTie	exon	2520322	2520414	1000	-	.	gene_id "MSTRG.81"; transcript_id "MSTRG.81.2"; exon_number "15";
chr1	StringTie	exon	2520723	2520906	1000	-	.	gene_id "MSTRG.81"; transcript_id "MSTRG.81.2"; exon_number "16";
chr1	StringTie	exon	2521101	2521315	1000	-	.	gene_id "MSTRG.81"; transcript_id "MSTRG.81.2"; exon_number "17";
chr1	StringTie	exon	2521718	2521800	1000	-	.	gene_id "MSTRG.81"; transcript_id "MSTRG.81.2"; exon_number "18";
chr1	StringTie	exon	2526464	2526837	1000	-	.	gene_id "MSTRG.81"; transcript_id "MSTRG.81.2"; exon_number "19";
chr1	StringTie	transcript	2508455	2526601	1000	-	.	gene_id "MSTRG.81"; transcript_id "MSTRG.81.20";
chr1	StringTie	exon	2508455	2509060	1000	-	.	gene_id "MSTRG.81"; transcript_id "MSTRG.81.20"; exon_number "1";
chr1	StringTie	exon	2509862	2509930	1000	-	.	gene_id "MSTRG.81"; transcript_id "MSTRG.81.20"; exon_number "2";
chr1	StringTie	exon	2510057	2510157	1000	-	.	gene_id "MSTRG.81"; transcript_id "MSTRG.81.20"; exon_number "3";
chr1	StringTie	exon	2510678	2510748	1000	-	.	gene_id "MSTRG.81"; transcript_id "MSTRG.81.20"; exon_number "4";
chr1	StringTie	exon	2511338	2511383	1000	-	.	gene_id "MSTRG.81"; transcript_id "MSTRG.81.20"; exon_number "5";
chr1	StringTie	exon	2511628	2511683	1000	-	.	gene_id "MSTRG.81"; transcript_id "MSTRG.81.20"; exon_number "6";
chr1	StringTie	exon	2512888	2513039	1000	-	.	gene_id "MSTRG.81"; transcript_id "MSTRG.81.20"; exon_number "7";
chr1	StringTie	exon	2514002	2514089	1000	-	.	gene_id "MSTRG.81"; transcript_id "MSTRG.81.20"; exon_number "8";
chr1	StringTie	exon	2514354	2514466	1000	-	.	gene_id "MSTRG.81"; transcript_id "MSTRG.81.20"; exon_number "9";
chr1	StringTie	exon	2515562	2515717	1000	-	.	gene_id "MSTRG.81"; transcript_id "MSTRG.81.20"; exon_number "10";
chr1	StringTie	exon	2517742	2517893	1000	-	.	gene_id "MSTRG.81"; transcript_id "MSTRG.81.20"; exon_number "11";
chr1	StringTie	exon	2518164	2518264	1000	-	.	gene_id "MSTRG.81"; transcript_id "MSTRG.81.20"; exon_number "12";
chr1	StringTie	exon	2518516	2518597	1000	-	.	gene_id "MSTRG.81"; transcript_id "MSTRG.81.20"; exon_number "13";
chr1	StringTie	exon	2519143	2519324	1000	-	.	gene_id "MSTRG.81"; transcript_id "MSTRG.81.20"; exon_number "14";
chr1	StringTie	exon	2519801	2519954	1000	-	.	gene_id "MSTRG.81"; transcript_id "MSTRG.81.20"; exon_number "15";
chr1	StringTie	exon	2520322	2520414	1000	-	.	gene_id "MSTRG.81"; transcript_id "MSTRG.81.20"; exon_number "16";
chr1	StringTie	exon	2520723	2520906	1000	-	.	gene_id "MSTRG.81"; transcript_id "MSTRG.81.20"; exon_number "17";
chr1	StringTie	exon	2521101	2521315	1000	-	.	gene_id "MSTRG.81"; transcript_id "MSTRG.81.20"; exon_number "18";
chr1	StringTie	exon	2521718	2521800	1000	-	.	gene_id "MSTRG.81"; transcript_id "MSTRG.81.20"; exon_number "19";
chr1	StringTie	exon	2526464	2526601	1000	-	.	gene_id "MSTRG.81"; transcript_id "MSTRG.81.20"; exon_number "20";
chr1	StringTie	transcript	2508476	2526595	1000	-	.	gene_id "MSTRG.81"; transcript_id "MSTRG.81.21";
chr1	StringTie	exon	2508476	2509060	1000	-	.	gene_id "MSTRG.81"; transcript_id "MSTRG.81.21"; exon_number "1";
chr1	StringTie	exon	2510057	2510157	1000	-	.	gene_id "MSTRG.81"; transcript_id "MSTRG.81.21"; exon_number "2";
chr1	StringTie	exon	2510678	2510748	1000	-	.	gene_id "MSTRG.81"; transcript_id "MSTRG.81.21"; exon_number "3";
chr1	StringTie	exon	2511338	2511387	1000	-	.	gene_id "MSTRG.81"; transcript_id "MSTRG.81.21"; exon_number "4";
chr1	StringTie	exon	2511628	2511683	1000	-	.	gene_id "MSTRG.81"; transcript_id "MSTRG.81.21"; exon_number "5";
chr1	StringTie	exon	2512888	2513039	1000	-	.	gene_id "MSTRG.81"; transcript_id "MSTRG.81.21"; exon_number "6";
chr1	StringTie	exon	2514002	2514089	1000	-	.	gene_id "MSTRG.81"; transcript_id "MSTRG.81.21"; exon_number "7";
chr1	StringTie	exon	2514354	2514466	1000	-	.	gene_id "MSTRG.81"; transcript_id "MSTRG.81.21"; exon_number "8";
chr1	StringTie	exon	2515562	2515717	1000	-	.	gene_id "MSTRG.81"; transcript_id "MSTRG.81.21"; exon_number "9";
chr1	StringTie	exon	2518164	2518264	1000	-	.	gene_id "MSTRG.81"; transcript_id "MSTRG.81.21"; exon_number "10";
chr1	StringTie	exon	2518516	2518597	1000	-	.	gene_id "MSTRG.81"; transcript_id "MSTRG.81.21"; exon_number "11";
chr1	StringTie	exon	2519143	2519324	1000	-	.	gene_id "MSTRG.81"; transcript_id "MSTRG.81.21"; exon_number "12";
chr1	StringTie	exon	2519801	2519954	1000	-	.	gene_id "MSTRG.81"; transcript_id "MSTRG.81.21"; exon_number "13";
chr1	StringTie	exon	2520322	2520414	1000	-	.	gene_id "MSTRG.81"; transcript_id "MSTRG.81.21"; exon_number "14";
chr1	StringTie	exon	2520723	2520906	1000	-	.	gene_id "MSTRG.81"; transcript_id "MSTRG.81.21"; exon_number "15";
chr1	StringTie	exon	2521101	2521315	1000	-	.	gene_id "MSTRG.81"; transcript_id "MSTRG.81.21"; exon_number "16";
chr1	StringTie	exon	2521718	2521800	1000	-	.	gene_id "MSTRG.81"; transcript_id "MSTRG.81.21"; exon_number "17";
chr1	StringTie	exon	2526464	2526595	1000	-	.	gene_id "MSTRG.81"; transcript_id "MSTRG.81.21"; exon_number "18";
chr1	StringTie	transcript	2508476	2526595	1000	-	.	gene_id "MSTRG.81"; transcript_id "MSTRG.81.22";
chr1	StringTie	exon	2508476	2509060	1000	-	.	gene_id "MSTRG.81"; transcript_id "MSTRG.81.22"; exon_number "1";
chr1	StringTie	exon	2510057	2510157	1000	-	.	gene_id "MSTRG.81"; transcript_id "MSTRG.81.22"; exon_number "2";
chr1	StringTie	exon	2510678	2510782	1000	-	.	gene_id "MSTRG.81"; transcript_id "MSTRG.81.22"; exon_number "3";
chr1	StringTie	exon	2511338	2511387	1000	-	.	gene_id "MSTRG.81"; transcript_id "MSTRG.81.22"; exon_number "4";
chr1	StringTie	exon	2511628	2511683	1000	-	.	gene_id "MSTRG.81"; transcript_id "MSTRG.81.22"; exon_number "5";
chr1	StringTie	exon	2512888	2513039	1000	-	.	gene_id "MSTRG.81"; transcript_id "MSTRG.81.22"; exon_number "6";
chr1	StringTie	exon	2514002	2514089	1000	-	.	gene_id "MSTRG.81"; transcript_id "MSTRG.81.22"; exon_number "7";
chr1	StringTie	exon	2514354	2514466	1000	-	.	gene_id "MSTRG.81"; transcript_id "MSTRG.81.22"; exon_number "8";
chr1	StringTie	exon	2515562	2515717	1000	-	.	gene_id "MSTRG.81"; transcript_id "MSTRG.81.22"; exon_number "9";
chr1	StringTie	exon	2518164	2518264	1000	-	.	gene_id "MSTRG.81"; transcript_id "MSTRG.81.22"; exon_number "10";
chr1	StringTie	exon	2518516	2518597	1000	-	.	gene_id "MSTRG.81"; transcript_id "MSTRG.81.22"; exon_number "11";
chr1	StringTie	exon	2519143	2519324	1000	-	.	gene_id "MSTRG.81"; transcript_id "MSTRG.81.22"; exon_number "12";
chr1	StringTie	exon	2519801	2519954	1000	-	.	gene_id "MSTRG.81"; transcript_id "MSTRG.81.22"; exon_number "13";
chr1	StringTie	exon	2520322	2520414	1000	-	.	gene_id "MSTRG.81"; transcript_id "MSTRG.81.22"; exon_number "14";
chr1	StringTie	exon	2520723	2520906	1000	-	.	gene_id "MSTRG.81"; transcript_id "MSTRG.81.22"; exon_number "15";
chr1	StringTie	exon	2521101	2521315	1000	-	.	gene_id "MSTRG.81"; transcript_id "MSTRG.81.22"; exon_number "16";
chr1	StringTie	exon	2521718	2521800	1000	-	.	gene_id "MSTRG.81"; transcript_id "MSTRG.81.22"; exon_number "17";
chr1	StringTie	exon	2526464	2526595	1000	-	.	gene_id "MSTRG.81"; transcript_id "MSTRG.81.22"; exon_number "18";
chr1	StringTie	transcript	2508478	2526575	1000	-	.	gene_id "MSTRG.81"; transcript_id "MSTRG.81.23";
chr1	StringTie	exon	2508478	2509060	1000	-	.	gene_id "MSTRG.81"; transcript_id "MSTRG.81.23"; exon_number "1";
chr1	StringTie	exon	2509862	2509930	1000	-	.	gene_id "MSTRG.81"; transcript_id "MSTRG.81.23"; exon_number "2";
chr1	StringTie	exon	2510057	2510157	1000	-	.	gene_id "MSTRG.81"; transcript_id "MSTRG.81.23"; exon_number "3";
chr1	StringTie	exon	2510678	2510748	1000	-	.	gene_id "MSTRG.81"; transcript_id "MSTRG.81.23"; exon_number "4";
chr1	StringTie	exon	2511338	2511383	1000	-	.	gene_id "MSTRG.81"; transcript_id "MSTRG.81.23"; exon_number "5";
chr1	StringTie	exon	2511628	2511683	1000	-	.	gene_id "MSTRG.81"; transcript_id "MSTRG.81.23"; exon_number "6";
chr1	StringTie	exon	2512888	2513039	1000	-	.	gene_id "MSTRG.81"; transcript_id "MSTRG.81.23"; exon_number "7";
chr1	StringTie	exon	2514002	2514089	1000	-	.	gene_id "MSTRG.81"; transcript_id "MSTRG.81.23"; exon_number "8";
chr1	StringTie	exon	2514354	2514466	1000	-	.	gene_id "MSTRG.81"; transcript_id "MSTRG.81.23"; exon_number "9";
chr1	StringTie	exon	2515465	2515717	1000	-	.	gene_id "MSTRG.81"; transcript_id "MSTRG.81.23"; exon_number "10";
chr1	StringTie	exon	2518164	2518264	1000	-	.	gene_id "MSTRG.81"; transcript_id "MSTRG.81.23"; exon_number "11";
chr1	StringTie	exon	2518516	2518597	1000	-	.	gene_id "MSTRG.81"; transcript_id "MSTRG.81.23"; exon_number "12";
chr1	StringTie	exon	2519143	2519324	1000	-	.	gene_id "MSTRG.81"; transcript_id "MSTRG.81.23"; exon_number "13";
chr1	StringTie	exon	2519801	2519954	1000	-	.	gene_id "MSTRG.81"; transcript_id "MSTRG.81.23"; exon_number "14";
chr1	StringTie	exon	2520322	2520414	1000	-	.	gene_id "MSTRG.81"; transcript_id "MSTRG.81.23"; exon_number "15";
chr1	StringTie	exon	2520723	2520906	1000	-	.	gene_id "MSTRG.81"; transcript_id "MSTRG.81.23"; exon_number "16";
chr1	StringTie	exon	2521101	2521315	1000	-	.	gene_id "MSTRG.81"; transcript_id "MSTRG.81.23"; exon_number "17";
chr1	StringTie	exon	2526464	2526575	1000	-	.	gene_id "MSTRG.81"; transcript_id "MSTRG.81.23"; exon_number "18";
chr1	StringTie	transcript	2508482	2526600	1000	-	.	gene_id "MSTRG.81"; transcript_id "MSTRG.81.24";
chr1	StringTie	exon	2508482	2509060	1000	-	.	gene_id "MSTRG.81"; transcript_id "MSTRG.81.24"; exon_number "1";
chr1	StringTie	exon	2509862	2509930	1000	-	.	gene_id "MSTRG.81"; transcript_id "MSTRG.81.24"; exon_number "2";
chr1	StringTie	exon	2510057	2510157	1000	-	.	gene_id "MSTRG.81"; transcript_id "MSTRG.81.24"; exon_number "3";
chr1	StringTie	exon	2510678	2510748	1000	-	.	gene_id "MSTRG.81"; transcript_id "MSTRG.81.24"; exon_number "4";
chr1	StringTie	exon	2511338	2511387	1000	-	.	gene_id "MSTRG.81"; transcript_id "MSTRG.81.24"; exon_number "5";
chr1	StringTie	exon	2511628	2511683	1000	-	.	gene_id "MSTRG.81"; transcript_id "MSTRG.81.24"; exon_number "6";
chr1	StringTie	exon	2512888	2513007	1000	-	.	gene_id "MSTRG.81"; transcript_id "MSTRG.81.24"; exon_number "7";
chr1	StringTie	exon	2514366	2514466	1000	-	.	gene_id "MSTRG.81"; transcript_id "MSTRG.81.24"; exon_number "8";
chr1	StringTie	exon	2515562	2515717	1000	-	.	gene_id "MSTRG.81"; transcript_id "MSTRG.81.24"; exon_number "9";
chr1	StringTie	exon	2518164	2518264	1000	-	.	gene_id "MSTRG.81"; transcript_id "MSTRG.81.24"; exon_number "10";
chr1	StringTie	exon	2518516	2518597	1000	-	.	gene_id "MSTRG.81"; transcript_id "MSTRG.81.24"; exon_number "11";
chr1	StringTie	exon	2519143	2519324	1000	-	.	gene_id "MSTRG.81"; transcript_id "MSTRG.81.24"; exon_number "12";
chr1	StringTie	exon	2519801	2519954	1000	-	.	gene_id "MSTRG.81"; transcript_id "MSTRG.81.24"; exon_number "13";
chr1	StringTie	exon	2520322	2520414	1000	-	.	gene_id "MSTRG.81"; transcript_id "MSTRG.81.24"; exon_number "14";
chr1	StringTie	exon	2520723	2520906	1000	-	.	gene_id "MSTRG.81"; transcript_id "MSTRG.81.24"; exon_number "15";
chr1	StringTie	exon	2521101	2521315	1000	-	.	gene_id "MSTRG.81"; transcript_id "MSTRG.81.24"; exon_number "16";
chr1	StringTie	exon	2521718	2521800	1000	-	.	gene_id "MSTRG.81"; transcript_id "MSTRG.81.24"; exon_number "17";
chr1	StringTie	exon	2526464	2526600	1000	-	.	gene_id "MSTRG.81"; transcript_id "MSTRG.81.24"; exon_number "18";
chr1	StringTie	transcript	2508492	2515923	1000	-	.	gene_id "MSTRG.81"; transcript_id "MSTRG.81.25";
chr1	StringTie	exon	2508492	2509060	1000	-	.	gene_id "MSTRG.81"; transcript_id "MSTRG.81.25"; exon_number "1";
chr1	StringTie	exon	2509862	2509930	1000	-	.	gene_id "MSTRG.81"; transcript_id "MSTRG.81.25"; exon_number "2";
chr1	StringTie	exon	2510057	2510782	1000	-	.	gene_id "MSTRG.81"; transcript_id "MSTRG.81.25"; exon_number "3";
chr1	StringTie	exon	2511338	2511387	1000	-	.	gene_id "MSTRG.81"; transcript_id "MSTRG.81.25"; exon_number "4";
chr1	StringTie	exon	2511628	2511683	1000	-	.	gene_id "MSTRG.81"; transcript_id "MSTRG.81.25"; exon_number "5";
chr1	StringTie	exon	2513008	2513039	1000	-	.	gene_id "MSTRG.81"; transcript_id "MSTRG.81.25"; exon_number "6";
chr1	StringTie	exon	2514002	2514089	1000	-	.	gene_id "MSTRG.81"; transcript_id "MSTRG.81.25"; exon_number "7";
chr1	StringTie	exon	2514354	2514466	1000	-	.	gene_id "MSTRG.81"; transcript_id "MSTRG.81.25"; exon_number "8";
chr1	StringTie	exon	2515562	2515923	1000	-	.	gene_id "MSTRG.81"; transcript_id "MSTRG.81.25"; exon_number "9";
chr1	StringTie	transcript	2508512	2526600	1000	-	.	gene_id "MSTRG.81"; transcript_id "MSTRG.81.26";
chr1	StringTie	exon	2508512	2509298	1000	-	.	gene_id "MSTRG.81"; transcript_id "MSTRG.81.26"; exon_number "1";
chr1	StringTie	exon	2509862	2509930	1000	-	.	gene_id "MSTRG.81"; transcript_id "MSTRG.81.26"; exon_number "2";
chr1	StringTie	exon	2510057	2510157	1000	-	.	gene_id "MSTRG.81"; transcript_id "MSTRG.81.26"; exon_number "3";
chr1	StringTie	exon	2510678	2510748	1000	-	.	gene_id "MSTRG.81"; transcript_id "MSTRG.81.26"; exon_number "4";
chr1	StringTie	exon	2511338	2511387	1000	-	.	gene_id "MSTRG.81"; transcript_id "MSTRG.81.26"; exon_number "5";
chr1	StringTie	exon	2511628	2511683	1000	-	.	gene_id "MSTRG.81"; transcript_id "MSTRG.81.26"; exon_number "6";
chr1	StringTie	exon	2512888	2513039	1000	-	.	gene_id "MSTRG.81"; transcript_id "MSTRG.81.26"; exon_number "7";
chr1	StringTie	exon	2514002	2514089	1000	-	.	gene_id "MSTRG.81"; transcript_id "MSTRG.81.26"; exon_number "8";
chr1	StringTie	exon	2514354	2514466	1000	-	.	gene_id "MSTRG.81"; transcript_id "MSTRG.81.26"; exon_number "9";
chr1	StringTie	exon	2515562	2515717	1000	-	.	gene_id "MSTRG.81"; transcript_id "MSTRG.81.26"; exon_number "10";
chr1	StringTie	exon	2518164	2518264	1000	-	.	gene_id "MSTRG.81"; transcript_id "MSTRG.81.26"; exon_number "11";
chr1	StringTie	exon	2518516	2518597	1000	-	.	gene_id "MSTRG.81"; transcript_id "MSTRG.81.26"; exon_number "12";
chr1	StringTie	exon	2519143	2519324	1000	-	.	gene_id "MSTRG.81"; transcript_id "MSTRG.81.26"; exon_number "13";
chr1	StringTie	exon	2519801	2519954	1000	-	.	gene_id "MSTRG.81"; transcript_id "MSTRG.81.26"; exon_number "14";
chr1	StringTie	exon	2520322	2520414	1000	-	.	gene_id "MSTRG.81"; transcript_id "MSTRG.81.26"; exon_number "15";
chr1	StringTie	exon	2520723	2520906	1000	-	.	gene_id "MSTRG.81"; transcript_id "MSTRG.81.26"; exon_number "16";
chr1	StringTie	exon	2521101	2521315	1000	-	.	gene_id "MSTRG.81"; transcript_id "MSTRG.81.26"; exon_number "17";
chr1	StringTie	exon	2521718	2521800	1000	-	.	gene_id "MSTRG.81"; transcript_id "MSTRG.81.26"; exon_number "18";
chr1	StringTie	exon	2526464	2526600	1000	-	.	gene_id "MSTRG.81"; transcript_id "MSTRG.81.26"; exon_number "19";
chr1	StringTie	transcript	2508516	2526612	1000	-	.	gene_id "MSTRG.81"; transcript_id "MSTRG.81.27";
chr1	StringTie	exon	2508516	2509060	1000	-	.	gene_id "MSTRG.81"; transcript_id "MSTRG.81.27"; exon_number "1";
chr1	StringTie	exon	2509862	2509930	1000	-	.	gene_id "MSTRG.81"; transcript_id "MSTRG.81.27"; exon_number "2";
chr1	StringTie	exon	2510057	2510157	1000	-	.	gene_id "MSTRG.81"; transcript_id "MSTRG.81.27"; exon_number "3";
chr1	StringTie	exon	2510678	2510748	1000	-	.	gene_id "MSTRG.81"; transcript_id "MSTRG.81.27"; exon_number "4";
chr1	StringTie	exon	2511338	2511387	1000	-	.	gene_id "MSTRG.81"; transcript_id "MSTRG.81.27"; exon_number "5";
chr1	StringTie	exon	2511628	2511683	1000	-	.	gene_id "MSTRG.81"; transcript_id "MSTRG.81.27"; exon_number "6";
chr1	StringTie	exon	2514002	2514089	1000	-	.	gene_id "MSTRG.81"; transcript_id "MSTRG.81.27"; exon_number "7";
chr1	StringTie	exon	2514354	2514466	1000	-	.	gene_id "MSTRG.81"; transcript_id "MSTRG.81.27"; exon_number "8";
chr1	StringTie	exon	2515562	2515717	1000	-	.	gene_id "MSTRG.81"; transcript_id "MSTRG.81.27"; exon_number "9";
chr1	StringTie	exon	2518164	2518264	1000	-	.	gene_id "MSTRG.81"; transcript_id "MSTRG.81.27"; exon_number "10";
chr1	StringTie	exon	2518516	2518597	1000	-	.	gene_id "MSTRG.81"; transcript_id "MSTRG.81.27"; exon_number "11";
chr1	StringTie	exon	2519143	2519324	1000	-	.	gene_id "MSTRG.81"; transcript_id "MSTRG.81.27"; exon_number "12";
chr1	StringTie	exon	2519801	2519954	1000	-	.	gene_id "MSTRG.81"; transcript_id "MSTRG.81.27"; exon_number "13";
chr1	StringTie	exon	2520322	2520414	1000	-	.	gene_id "MSTRG.81"; transcript_id "MSTRG.81.27"; exon_number "14";
chr1	StringTie	exon	2520723	2520906	1000	-	.	gene_id "MSTRG.81"; transcript_id "MSTRG.81.27"; exon_number "15";
chr1	StringTie	exon	2521101	2521315	1000	-	.	gene_id "MSTRG.81"; transcript_id "MSTRG.81.27"; exon_number "16";
chr1	StringTie	exon	2521718	2521800	1000	-	.	gene_id "MSTRG.81"; transcript_id "MSTRG.81.27"; exon_number "17";
chr1	StringTie	exon	2526464	2526612	1000	-	.	gene_id "MSTRG.81"; transcript_id "MSTRG.81.27"; exon_number "18";
chr1	StringTie	transcript	2508517	2526605	1000	-	.	gene_id "MSTRG.81"; transcript_id "MSTRG.81.28";
chr1	StringTie	exon	2508517	2509060	1000	-	.	gene_id "MSTRG.81"; transcript_id "MSTRG.81.28"; exon_number "1";
chr1	StringTie	exon	2509862	2509930	1000	-	.	gene_id "MSTRG.81"; transcript_id "MSTRG.81.28"; exon_number "2";
chr1	StringTie	exon	2510057	2510157	1000	-	.	gene_id "MSTRG.81"; transcript_id "MSTRG.81.28"; exon_number "3";
chr1	StringTie	exon	2510678	2510748	1000	-	.	gene_id "MSTRG.81"; transcript_id "MSTRG.81.28"; exon_number "4";
chr1	StringTie	exon	2511338	2511387	1000	-	.	gene_id "MSTRG.81"; transcript_id "MSTRG.81.28"; exon_number "5";
chr1	StringTie	exon	2511628	2511683	1000	-	.	gene_id "MSTRG.81"; transcript_id "MSTRG.81.28"; exon_number "6";
chr1	StringTie	exon	2512888	2513039	1000	-	.	gene_id "MSTRG.81"; transcript_id "MSTRG.81.28"; exon_number "7";
chr1	StringTie	exon	2514002	2514089	1000	-	.	gene_id "MSTRG.81"; transcript_id "MSTRG.81.28"; exon_number "8";
chr1	StringTie	exon	2514354	2514466	1000	-	.	gene_id "MSTRG.81"; transcript_id "MSTRG.81.28"; exon_number "9";
chr1	StringTie	exon	2515562	2515717	1000	-	.	gene_id "MSTRG.81"; transcript_id "MSTRG.81.28"; exon_number "10";
chr1	StringTie	exon	2518164	2518264	1000	-	.	gene_id "MSTRG.81"; transcript_id "MSTRG.81.28"; exon_number "11";
chr1	StringTie	exon	2518516	2518597	1000	-	.	gene_id "MSTRG.81"; transcript_id "MSTRG.81.28"; exon_number "12";
chr1	StringTie	exon	2519143	2519324	1000	-	.	gene_id "MSTRG.81"; transcript_id "MSTRG.81.28"; exon_number "13";
chr1	StringTie	exon	2519801	2519951	1000	-	.	gene_id "MSTRG.81"; transcript_id "MSTRG.81.28"; exon_number "14";
chr1	StringTie	exon	2520322	2520414	1000	-	.	gene_id "MSTRG.81"; transcript_id "MSTRG.81.28"; exon_number "15";
chr1	StringTie	exon	2520723	2520906	1000	-	.	gene_id "MSTRG.81"; transcript_id "MSTRG.81.28"; exon_number "16";
chr1	StringTie	exon	2521101	2521315	1000	-	.	gene_id "MSTRG.81"; transcript_id "MSTRG.81.28"; exon_number "17";
chr1	StringTie	exon	2521718	2521800	1000	-	.	gene_id "MSTRG.81"; transcript_id "MSTRG.81.28"; exon_number "18";
chr1	StringTie	exon	2526464	2526605	1000	-	.	gene_id "MSTRG.81"; transcript_id "MSTRG.81.28"; exon_number "19";
chr1	StringTie	transcript	2508523	2526264	1000	-	.	gene_id "MSTRG.81"; transcript_id "MSTRG.81.29";
chr1	StringTie	exon	2508523	2509060	1000	-	.	gene_id "MSTRG.81"; transcript_id "MSTRG.81.29"; exon_number "1";
chr1	StringTie	exon	2509862	2509930	1000	-	.	gene_id "MSTRG.81"; transcript_id "MSTRG.81.29"; exon_number "2";
chr1	StringTie	exon	2510057	2510157	1000	-	.	gene_id "MSTRG.81"; transcript_id "MSTRG.81.29"; exon_number "3";
chr1	StringTie	exon	2510678	2510748	1000	-	.	gene_id "MSTRG.81"; transcript_id "MSTRG.81.29"; exon_number "4";
chr1	StringTie	exon	2511338	2511387	1000	-	.	gene_id "MSTRG.81"; transcript_id "MSTRG.81.29"; exon_number "5";
chr1	StringTie	exon	2511628	2511683	1000	-	.	gene_id "MSTRG.81"; transcript_id "MSTRG.81.29"; exon_number "6";
chr1	StringTie	exon	2512888	2513039	1000	-	.	gene_id "MSTRG.81"; transcript_id "MSTRG.81.29"; exon_number "7";
chr1	StringTie	exon	2514002	2514089	1000	-	.	gene_id "MSTRG.81"; transcript_id "MSTRG.81.29"; exon_number "8";
chr1	StringTie	exon	2514354	2514466	1000	-	.	gene_id "MSTRG.81"; transcript_id "MSTRG.81.29"; exon_number "9";
chr1	StringTie	exon	2515562	2515717	1000	-	.	gene_id "MSTRG.81"; transcript_id "MSTRG.81.29"; exon_number "10";
chr1	StringTie	exon	2518164	2518264	1000	-	.	gene_id "MSTRG.81"; transcript_id "MSTRG.81.29"; exon_number "11";
chr1	StringTie	exon	2518516	2518597	1000	-	.	gene_id "MSTRG.81"; transcript_id "MSTRG.81.29"; exon_number "12";
chr1	StringTie	exon	2519143	2519324	1000	-	.	gene_id "MSTRG.81"; transcript_id "MSTRG.81.29"; exon_number "13";
chr1	StringTie	exon	2519801	2519954	1000	-	.	gene_id "MSTRG.81"; transcript_id "MSTRG.81.29"; exon_number "14";
chr1	StringTie	exon	2520322	2520414	1000	-	.	gene_id "MSTRG.81"; transcript_id "MSTRG.81.29"; exon_number "15";
chr1	StringTie	exon	2520723	2520906	1000	-	.	gene_id "MSTRG.81"; transcript_id "MSTRG.81.29"; exon_number "16";
chr1	StringTie	exon	2521101	2521315	1000	-	.	gene_id "MSTRG.81"; transcript_id "MSTRG.81.29"; exon_number "17";
chr1	StringTie	exon	2521718	2521800	1000	-	.	gene_id "MSTRG.81"; transcript_id "MSTRG.81.29"; exon_number "18";
chr1	StringTie	exon	2525601	2526264	1000	-	.	gene_id "MSTRG.81"; transcript_id "MSTRG.81.29"; exon_number "19";
chr1	StringTie	transcript	2505527	2526604	1000	-	.	gene_id "MSTRG.81"; transcript_id "MSTRG.81.3";
chr1	StringTie	exon	2505527	2509060	1000	-	.	gene_id "MSTRG.81"; transcript_id "MSTRG.81.3"; exon_number "1";
chr1	StringTie	exon	2509862	2509930	1000	-	.	gene_id "MSTRG.81"; transcript_id "MSTRG.81.3"; exon_number "2";
chr1	StringTie	exon	2510057	2510157	1000	-	.	gene_id "MSTRG.81"; transcript_id "MSTRG.81.3"; exon_number "3";
chr1	StringTie	exon	2510678	2510748	1000	-	.	gene_id "MSTRG.81"; transcript_id "MSTRG.81.3"; exon_number "4";
chr1	StringTie	exon	2511338	2511387	1000	-	.	gene_id "MSTRG.81"; transcript_id "MSTRG.81.3"; exon_number "5";
chr1	StringTie	exon	2511628	2511683	1000	-	.	gene_id "MSTRG.81"; transcript_id "MSTRG.81.3"; exon_number "6";
chr1	StringTie	exon	2512888	2513039	1000	-	.	gene_id "MSTRG.81"; transcript_id "MSTRG.81.3"; exon_number "7";
chr1	StringTie	exon	2514002	2514089	1000	-	.	gene_id "MSTRG.81"; transcript_id "MSTRG.81.3"; exon_number "8";
chr1	StringTie	exon	2514354	2514462	1000	-	.	gene_id "MSTRG.81"; transcript_id "MSTRG.81.3"; exon_number "9";
chr1	StringTie	exon	2515562	2515717	1000	-	.	gene_id "MSTRG.81"; transcript_id "MSTRG.81.3"; exon_number "10";
chr1	StringTie	exon	2518164	2518264	1000	-	.	gene_id "MSTRG.81"; transcript_id "MSTRG.81.3"; exon_number "11";
chr1	StringTie	exon	2518516	2518597	1000	-	.	gene_id "MSTRG.81"; transcript_id "MSTRG.81.3"; exon_number "12";
chr1	StringTie	exon	2519143	2519324	1000	-	.	gene_id "MSTRG.81"; transcript_id "MSTRG.81.3"; exon_number "13";
chr1	StringTie	exon	2519801	2519954	1000	-	.	gene_id "MSTRG.81"; transcript_id "MSTRG.81.3"; exon_number "14";
chr1	StringTie	exon	2520322	2520414	1000	-	.	gene_id "MSTRG.81"; transcript_id "MSTRG.81.3"; exon_number "15";
chr1	StringTie	exon	2520723	2520906	1000	-	.	gene_id "MSTRG.81"; transcript_id "MSTRG.81.3"; exon_number "16";
chr1	StringTie	exon	2521101	2521315	1000	-	.	gene_id "MSTRG.81"; transcript_id "MSTRG.81.3"; exon_number "17";
chr1	StringTie	exon	2521718	2521800	1000	-	.	gene_id "MSTRG.81"; transcript_id "MSTRG.81.3"; exon_number "18";
chr1	StringTie	exon	2526464	2526604	1000	-	.	gene_id "MSTRG.81"; transcript_id "MSTRG.81.3"; exon_number "19";
chr1	StringTie	transcript	2508525	2526582	1000	-	.	gene_id "MSTRG.81"; transcript_id "MSTRG.81.30";
chr1	StringTie	exon	2508525	2509060	1000	-	.	gene_id "MSTRG.81"; transcript_id "MSTRG.81.30"; exon_number "1";
chr1	StringTie	exon	2509862	2509930	1000	-	.	gene_id "MSTRG.81"; transcript_id "MSTRG.81.30"; exon_number "2";
chr1	StringTie	exon	2510057	2510157	1000	-	.	gene_id "MSTRG.81"; transcript_id "MSTRG.81.30"; exon_number "3";
chr1	StringTie	exon	2510678	2510782	1000	-	.	gene_id "MSTRG.81"; transcript_id "MSTRG.81.30"; exon_number "4";
chr1	StringTie	exon	2511338	2511387	1000	-	.	gene_id "MSTRG.81"; transcript_id "MSTRG.81.30"; exon_number "5";
chr1	StringTie	exon	2511628	2511683	1000	-	.	gene_id "MSTRG.81"; transcript_id "MSTRG.81.30"; exon_number "6";
chr1	StringTie	exon	2512937	2513039	1000	-	.	gene_id "MSTRG.81"; transcript_id "MSTRG.81.30"; exon_number "7";
chr1	StringTie	exon	2514002	2514089	1000	-	.	gene_id "MSTRG.81"; transcript_id "MSTRG.81.30"; exon_number "8";
chr1	StringTie	exon	2514354	2514466	1000	-	.	gene_id "MSTRG.81"; transcript_id "MSTRG.81.30"; exon_number "9";
chr1	StringTie	exon	2515562	2515717	1000	-	.	gene_id "MSTRG.81"; transcript_id "MSTRG.81.30"; exon_number "10";
chr1	StringTie	exon	2518164	2518264	1000	-	.	gene_id "MSTRG.81"; transcript_id "MSTRG.81.30"; exon_number "11";
chr1	StringTie	exon	2518516	2518597	1000	-	.	gene_id "MSTRG.81"; transcript_id "MSTRG.81.30"; exon_number "12";
chr1	StringTie	exon	2519143	2519324	1000	-	.	gene_id "MSTRG.81"; transcript_id "MSTRG.81.30"; exon_number "13";
chr1	StringTie	exon	2519801	2519954	1000	-	.	gene_id "MSTRG.81"; transcript_id "MSTRG.81.30"; exon_number "14";
chr1	StringTie	exon	2520322	2520414	1000	-	.	gene_id "MSTRG.81"; transcript_id "MSTRG.81.30"; exon_number "15";
chr1	StringTie	exon	2520723	2520906	1000	-	.	gene_id "MSTRG.81"; transcript_id "MSTRG.81.30"; exon_number "16";
chr1	StringTie	exon	2521101	2521315	1000	-	.	gene_id "MSTRG.81"; transcript_id "MSTRG.81.30"; exon_number "17";
chr1	StringTie	exon	2526464	2526582	1000	-	.	gene_id "MSTRG.81"; transcript_id "MSTRG.81.30"; exon_number "18";
chr1	StringTie	transcript	2508527	2526575	1000	-	.	gene_id "MSTRG.81"; transcript_id "MSTRG.81.31";
chr1	StringTie	exon	2508527	2509060	1000	-	.	gene_id "MSTRG.81"; transcript_id "MSTRG.81.31"; exon_number "1";
chr1	StringTie	exon	2509862	2509930	1000	-	.	gene_id "MSTRG.81"; transcript_id "MSTRG.81.31"; exon_number "2";
chr1	StringTie	exon	2510057	2510157	1000	-	.	gene_id "MSTRG.81"; transcript_id "MSTRG.81.31"; exon_number "3";
chr1	StringTie	exon	2510678	2510782	1000	-	.	gene_id "MSTRG.81"; transcript_id "MSTRG.81.31"; exon_number "4";
chr1	StringTie	exon	2511338	2511387	1000	-	.	gene_id "MSTRG.81"; transcript_id "MSTRG.81.31"; exon_number "5";
chr1	StringTie	exon	2511628	2511683	1000	-	.	gene_id "MSTRG.81"; transcript_id "MSTRG.81.31"; exon_number "6";
chr1	StringTie	exon	2512888	2513039	1000	-	.	gene_id "MSTRG.81"; transcript_id "MSTRG.81.31"; exon_number "7";
chr1	StringTie	exon	2514002	2514089	1000	-	.	gene_id "MSTRG.81"; transcript_id "MSTRG.81.31"; exon_number "8";
chr1	StringTie	exon	2514354	2514466	1000	-	.	gene_id "MSTRG.81"; transcript_id "MSTRG.81.31"; exon_number "9";
chr1	StringTie	exon	2515562	2515717	1000	-	.	gene_id "MSTRG.81"; transcript_id "MSTRG.81.31"; exon_number "10";
chr1	StringTie	exon	2518164	2518264	1000	-	.	gene_id "MSTRG.81"; transcript_id "MSTRG.81.31"; exon_number "11";
chr1	StringTie	exon	2519143	2519324	1000	-	.	gene_id "MSTRG.81"; transcript_id "MSTRG.81.31"; exon_number "12";
chr1	StringTie	exon	2519801	2519954	1000	-	.	gene_id "MSTRG.81"; transcript_id "MSTRG.81.31"; exon_number "13";
chr1	StringTie	exon	2520322	2520414	1000	-	.	gene_id "MSTRG.81"; transcript_id "MSTRG.81.31"; exon_number "14";
chr1	StringTie	exon	2520723	2520906	1000	-	.	gene_id "MSTRG.81"; transcript_id "MSTRG.81.31"; exon_number "15";
chr1	StringTie	exon	2521101	2521315	1000	-	.	gene_id "MSTRG.81"; transcript_id "MSTRG.81.31"; exon_number "16";
chr1	StringTie	exon	2526464	2526575	1000	-	.	gene_id "MSTRG.81"; transcript_id "MSTRG.81.31"; exon_number "17";
chr1	StringTie	transcript	2508531	2526596	1000	-	.	gene_id "MSTRG.81"; transcript_id "MSTRG.81.32";
chr1	StringTie	exon	2508531	2509060	1000	-	.	gene_id "MSTRG.81"; transcript_id "MSTRG.81.32"; exon_number "1";
chr1	StringTie	exon	2509862	2509930	1000	-	.	gene_id "MSTRG.81"; transcript_id "MSTRG.81.32"; exon_number "2";
chr1	StringTie	exon	2510057	2510157	1000	-	.	gene_id "MSTRG.81"; transcript_id "MSTRG.81.32"; exon_number "3";
chr1	StringTie	exon	2510678	2510782	1000	-	.	gene_id "MSTRG.81"; transcript_id "MSTRG.81.32"; exon_number "4";
chr1	StringTie	exon	2511338	2511387	1000	-	.	gene_id "MSTRG.81"; transcript_id "MSTRG.81.32"; exon_number "5";
chr1	StringTie	exon	2511628	2511683	1000	-	.	gene_id "MSTRG.81"; transcript_id "MSTRG.81.32"; exon_number "6";
chr1	StringTie	exon	2512888	2513039	1000	-	.	gene_id "MSTRG.81"; transcript_id "MSTRG.81.32"; exon_number "7";
chr1	StringTie	exon	2514002	2514089	1000	-	.	gene_id "MSTRG.81"; transcript_id "MSTRG.81.32"; exon_number "8";
chr1	StringTie	exon	2514354	2514466	1000	-	.	gene_id "MSTRG.81"; transcript_id "MSTRG.81.32"; exon_number "9";
chr1	StringTie	exon	2515562	2515717	1000	-	.	gene_id "MSTRG.81"; transcript_id "MSTRG.81.32"; exon_number "10";
chr1	StringTie	exon	2518164	2518264	1000	-	.	gene_id "MSTRG.81"; transcript_id "MSTRG.81.32"; exon_number "11";
chr1	StringTie	exon	2518516	2518597	1000	-	.	gene_id "MSTRG.81"; transcript_id "MSTRG.81.32"; exon_number "12";
chr1	StringTie	exon	2519143	2519324	1000	-	.	gene_id "MSTRG.81"; transcript_id "MSTRG.81.32"; exon_number "13";
chr1	StringTie	exon	2519801	2519954	1000	-	.	gene_id "MSTRG.81"; transcript_id "MSTRG.81.32"; exon_number "14";
chr1	StringTie	exon	2520322	2520414	1000	-	.	gene_id "MSTRG.81"; transcript_id "MSTRG.81.32"; exon_number "15";
chr1	StringTie	exon	2520723	2520906	1000	-	.	gene_id "MSTRG.81"; transcript_id "MSTRG.81.32"; exon_number "16";
chr1	StringTie	exon	2521101	2521941	1000	-	.	gene_id "MSTRG.81"; transcript_id "MSTRG.81.32"; exon_number "17";
chr1	StringTie	exon	2526464	2526596	1000	-	.	gene_id "MSTRG.81"; transcript_id "MSTRG.81.32"; exon_number "18";
chr1	StringTie	transcript	2508532	2526609	1000	-	.	gene_id "MSTRG.81"; transcript_id "MSTRG.81.33";
chr1	StringTie	exon	2508532	2509060	1000	-	.	gene_id "MSTRG.81"; transcript_id "MSTRG.81.33"; exon_number "1";
chr1	StringTie	exon	2509862	2509930	1000	-	.	gene_id "MSTRG.81"; transcript_id "MSTRG.81.33"; exon_number "2";
chr1	StringTie	exon	2510057	2510157	1000	-	.	gene_id "MSTRG.81"; transcript_id "MSTRG.81.33"; exon_number "3";
chr1	StringTie	exon	2510678	2510748	1000	-	.	gene_id "MSTRG.81"; transcript_id "MSTRG.81.33"; exon_number "4";
chr1	StringTie	exon	2511338	2511387	1000	-	.	gene_id "MSTRG.81"; transcript_id "MSTRG.81.33"; exon_number "5";
chr1	StringTie	exon	2511628	2511683	1000	-	.	gene_id "MSTRG.81"; transcript_id "MSTRG.81.33"; exon_number "6";
chr1	StringTie	exon	2512888	2513039	1000	-	.	gene_id "MSTRG.81"; transcript_id "MSTRG.81.33"; exon_number "7";
chr1	StringTie	exon	2514002	2514089	1000	-	.	gene_id "MSTRG.81"; transcript_id "MSTRG.81.33"; exon_number "8";
chr1	StringTie	exon	2514354	2514466	1000	-	.	gene_id "MSTRG.81"; transcript_id "MSTRG.81.33"; exon_number "9";
chr1	StringTie	exon	2515562	2515717	1000	-	.	gene_id "MSTRG.81"; transcript_id "MSTRG.81.33"; exon_number "10";
chr1	StringTie	exon	2518164	2518264	1000	-	.	gene_id "MSTRG.81"; transcript_id "MSTRG.81.33"; exon_number "11";
chr1	StringTie	exon	2518516	2518597	1000	-	.	gene_id "MSTRG.81"; transcript_id "MSTRG.81.33"; exon_number "12";
chr1	StringTie	exon	2519143	2519324	1000	-	.	gene_id "MSTRG.81"; transcript_id "MSTRG.81.33"; exon_number "13";
chr1	StringTie	exon	2519801	2519951	1000	-	.	gene_id "MSTRG.81"; transcript_id "MSTRG.81.33"; exon_number "14";
chr1	StringTie	exon	2520322	2520414	1000	-	.	gene_id "MSTRG.81"; transcript_id "MSTRG.81.33"; exon_number "15";
chr1	StringTie	exon	2520723	2520906	1000	-	.	gene_id "MSTRG.81"; transcript_id "MSTRG.81.33"; exon_number "16";
chr1	StringTie	exon	2521101	2521800	1000	-	.	gene_id "MSTRG.81"; transcript_id "MSTRG.81.33"; exon_number "17";
chr1	StringTie	exon	2526464	2526609	1000	-	.	gene_id "MSTRG.81"; transcript_id "MSTRG.81.33"; exon_number "18";
chr1	StringTie	transcript	2508532	2515717	1000	-	.	gene_id "MSTRG.81"; transcript_id "MSTRG.81.34";
chr1	StringTie	exon	2508532	2509060	1000	-	.	gene_id "MSTRG.81"; transcript_id "MSTRG.81.34"; exon_number "1";
chr1	StringTie	exon	2509862	2509930	1000	-	.	gene_id "MSTRG.81"; transcript_id "MSTRG.81.34"; exon_number "2";
chr1	StringTie	exon	2510057	2510157	1000	-	.	gene_id "MSTRG.81"; transcript_id "MSTRG.81.34"; exon_number "3";
chr1	StringTie	exon	2510678	2510782	1000	-	.	gene_id "MSTRG.81"; transcript_id "MSTRG.81.34"; exon_number "4";
chr1	StringTie	exon	2511338	2511387	1000	-	.	gene_id "MSTRG.81"; transcript_id "MSTRG.81.34"; exon_number "5";
chr1	StringTie	exon	2511628	2511683	1000	-	.	gene_id "MSTRG.81"; transcript_id "MSTRG.81.34"; exon_number "6";
chr1	StringTie	exon	2513008	2513039	1000	-	.	gene_id "MSTRG.81"; transcript_id "MSTRG.81.34"; exon_number "7";
chr1	StringTie	exon	2514002	2514089	1000	-	.	gene_id "MSTRG.81"; transcript_id "MSTRG.81.34"; exon_number "8";
chr1	StringTie	exon	2514354	2514466	1000	-	.	gene_id "MSTRG.81"; transcript_id "MSTRG.81.34"; exon_number "9";
chr1	StringTie	exon	2515562	2515717	1000	-	.	gene_id "MSTRG.81"; transcript_id "MSTRG.81.34"; exon_number "10";
chr1	StringTie	transcript	2508532	2526607	1000	-	.	gene_id "MSTRG.81"; transcript_id "MSTRG.81.35";
chr1	StringTie	exon	2508532	2509060	1000	-	.	gene_id "MSTRG.81"; transcript_id "MSTRG.81.35"; exon_number "1";
chr1	StringTie	exon	2509862	2509930	1000	-	.	gene_id "MSTRG.81"; transcript_id "MSTRG.81.35"; exon_number "2";
chr1	StringTie	exon	2510057	2510157	1000	-	.	gene_id "MSTRG.81"; transcript_id "MSTRG.81.35"; exon_number "3";
chr1	StringTie	exon	2510678	2510748	1000	-	.	gene_id "MSTRG.81"; transcript_id "MSTRG.81.35"; exon_number "4";
chr1	StringTie	exon	2511338	2511387	1000	-	.	gene_id "MSTRG.81"; transcript_id "MSTRG.81.35"; exon_number "5";
chr1	StringTie	exon	2511628	2511683	1000	-	.	gene_id "MSTRG.81"; transcript_id "MSTRG.81.35"; exon_number "6";
chr1	StringTie	exon	2512888	2513039	1000	-	.	gene_id "MSTRG.81"; transcript_id "MSTRG.81.35"; exon_number "7";
chr1	StringTie	exon	2514002	2514089	1000	-	.	gene_id "MSTRG.81"; transcript_id "MSTRG.81.35"; exon_number "8";
chr1	StringTie	exon	2514354	2514466	1000	-	.	gene_id "MSTRG.81"; transcript_id "MSTRG.81.35"; exon_number "9";
chr1	StringTie	exon	2515562	2515717	1000	-	.	gene_id "MSTRG.81"; transcript_id "MSTRG.81.35"; exon_number "10";
chr1	StringTie	exon	2518164	2518264	1000	-	.	gene_id "MSTRG.81"; transcript_id "MSTRG.81.35"; exon_number "11";
chr1	StringTie	exon	2518516	2518597	1000	-	.	gene_id "MSTRG.81"; transcript_id "MSTRG.81.35"; exon_number "12";
chr1	StringTie	exon	2519143	2519324	1000	-	.	gene_id "MSTRG.81"; transcript_id "MSTRG.81.35"; exon_number "13";
chr1	StringTie	exon	2519801	2519954	1000	-	.	gene_id "MSTRG.81"; transcript_id "MSTRG.81.35"; exon_number "14";
chr1	StringTie	exon	2520322	2520414	1000	-	.	gene_id "MSTRG.81"; transcript_id "MSTRG.81.35"; exon_number "15";
chr1	StringTie	exon	2520723	2520896	1000	-	.	gene_id "MSTRG.81"; transcript_id "MSTRG.81.35"; exon_number "16";
chr1	StringTie	exon	2521745	2521800	1000	-	.	gene_id "MSTRG.81"; transcript_id "MSTRG.81.35"; exon_number "17";
chr1	StringTie	exon	2526464	2526607	1000	-	.	gene_id "MSTRG.81"; transcript_id "MSTRG.81.35"; exon_number "18";
chr1	StringTie	transcript	2508532	2526100	1000	-	.	gene_id "MSTRG.81"; transcript_id "MSTRG.81.36";
chr1	StringTie	exon	2508532	2509060	1000	-	.	gene_id "MSTRG.81"; transcript_id "MSTRG.81.36"; exon_number "1";
chr1	StringTie	exon	2509862	2509930	1000	-	.	gene_id "MSTRG.81"; transcript_id "MSTRG.81.36"; exon_number "2";
chr1	StringTie	exon	2510057	2510157	1000	-	.	gene_id "MSTRG.81"; transcript_id "MSTRG.81.36"; exon_number "3";
chr1	StringTie	exon	2510678	2510782	1000	-	.	gene_id "MSTRG.81"; transcript_id "MSTRG.81.36"; exon_number "4";
chr1	StringTie	exon	2511338	2511387	1000	-	.	gene_id "MSTRG.81"; transcript_id "MSTRG.81.36"; exon_number "5";
chr1	StringTie	exon	2511628	2511683	1000	-	.	gene_id "MSTRG.81"; transcript_id "MSTRG.81.36"; exon_number "6";
chr1	StringTie	exon	2512888	2513039	1000	-	.	gene_id "MSTRG.81"; transcript_id "MSTRG.81.36"; exon_number "7";
chr1	StringTie	exon	2514002	2514089	1000	-	.	gene_id "MSTRG.81"; transcript_id "MSTRG.81.36"; exon_number "8";
chr1	StringTie	exon	2514354	2514466	1000	-	.	gene_id "MSTRG.81"; transcript_id "MSTRG.81.36"; exon_number "9";
chr1	StringTie	exon	2515562	2515717	1000	-	.	gene_id "MSTRG.81"; transcript_id "MSTRG.81.36"; exon_number "10";
chr1	StringTie	exon	2518164	2518264	1000	-	.	gene_id "MSTRG.81"; transcript_id "MSTRG.81.36"; exon_number "11";
chr1	StringTie	exon	2518516	2518597	1000	-	.	gene_id "MSTRG.81"; transcript_id "MSTRG.81.36"; exon_number "12";
chr1	StringTie	exon	2519143	2519324	1000	-	.	gene_id "MSTRG.81"; transcript_id "MSTRG.81.36"; exon_number "13";
chr1	StringTie	exon	2519801	2519954	1000	-	.	gene_id "MSTRG.81"; transcript_id "MSTRG.81.36"; exon_number "14";
chr1	StringTie	exon	2520322	2520414	1000	-	.	gene_id "MSTRG.81"; transcript_id "MSTRG.81.36"; exon_number "15";
chr1	StringTie	exon	2520723	2520906	1000	-	.	gene_id "MSTRG.81"; transcript_id "MSTRG.81.36"; exon_number "16";
chr1	StringTie	exon	2521101	2521800	1000	-	.	gene_id "MSTRG.81"; transcript_id "MSTRG.81.36"; exon_number "17";
chr1	StringTie	exon	2525601	2526100	1000	-	.	gene_id "MSTRG.81"; transcript_id "MSTRG.81.36"; exon_number "18";
chr1	StringTie	transcript	2508532	2526651	1000	-	.	gene_id "MSTRG.81"; transcript_id "MSTRG.81.37";
chr1	StringTie	exon	2508532	2509060	1000	-	.	gene_id "MSTRG.81"; transcript_id "MSTRG.81.37"; exon_number "1";
chr1	StringTie	exon	2509862	2509930	1000	-	.	gene_id "MSTRG.81"; transcript_id "MSTRG.81.37"; exon_number "2";
chr1	StringTie	exon	2510057	2510157	1000	-	.	gene_id "MSTRG.81"; transcript_id "MSTRG.81.37"; exon_number "3";
chr1	StringTie	exon	2510678	2510748	1000	-	.	gene_id "MSTRG.81"; transcript_id "MSTRG.81.37"; exon_number "4";
chr1	StringTie	exon	2511338	2511387	1000	-	.	gene_id "MSTRG.81"; transcript_id "MSTRG.81.37"; exon_number "5";
chr1	StringTie	exon	2511628	2511683	1000	-	.	gene_id "MSTRG.81"; transcript_id "MSTRG.81.37"; exon_number "6";
chr1	StringTie	exon	2512888	2513039	1000	-	.	gene_id "MSTRG.81"; transcript_id "MSTRG.81.37"; exon_number "7";
chr1	StringTie	exon	2514002	2514089	1000	-	.	gene_id "MSTRG.81"; transcript_id "MSTRG.81.37"; exon_number "8";
chr1	StringTie	exon	2514354	2514466	1000	-	.	gene_id "MSTRG.81"; transcript_id "MSTRG.81.37"; exon_number "9";
chr1	StringTie	exon	2515562	2515717	1000	-	.	gene_id "MSTRG.81"; transcript_id "MSTRG.81.37"; exon_number "10";
chr1	StringTie	exon	2518164	2518264	1000	-	.	gene_id "MSTRG.81"; transcript_id "MSTRG.81.37"; exon_number "11";
chr1	StringTie	exon	2518516	2518597	1000	-	.	gene_id "MSTRG.81"; transcript_id "MSTRG.81.37"; exon_number "12";
chr1	StringTie	exon	2519143	2519324	1000	-	.	gene_id "MSTRG.81"; transcript_id "MSTRG.81.37"; exon_number "13";
chr1	StringTie	exon	2520322	2520414	1000	-	.	gene_id "MSTRG.81"; transcript_id "MSTRG.81.37"; exon_number "14";
chr1	StringTie	exon	2520723	2520906	1000	-	.	gene_id "MSTRG.81"; transcript_id "MSTRG.81.37"; exon_number "15";
chr1	StringTie	exon	2521101	2521315	1000	-	.	gene_id "MSTRG.81"; transcript_id "MSTRG.81.37"; exon_number "16";
chr1	StringTie	exon	2521718	2521800	1000	-	.	gene_id "MSTRG.81"; transcript_id "MSTRG.81.37"; exon_number "17";
chr1	StringTie	exon	2526464	2526651	1000	-	.	gene_id "MSTRG.81"; transcript_id "MSTRG.81.37"; exon_number "18";
chr1	StringTie	transcript	2508532	2526594	1000	-	.	gene_id "MSTRG.81"; transcript_id "MSTRG.81.38";
chr1	StringTie	exon	2508532	2509060	1000	-	.	gene_id "MSTRG.81"; transcript_id "MSTRG.81.38"; exon_number "1";
chr1	StringTie	exon	2509862	2509930	1000	-	.	gene_id "MSTRG.81"; transcript_id "MSTRG.81.38"; exon_number "2";
chr1	StringTie	exon	2510057	2510157	1000	-	.	gene_id "MSTRG.81"; transcript_id "MSTRG.81.38"; exon_number "3";
chr1	StringTie	exon	2510678	2510748	1000	-	.	gene_id "MSTRG.81"; transcript_id "MSTRG.81.38"; exon_number "4";
chr1	StringTie	exon	2511338	2511387	1000	-	.	gene_id "MSTRG.81"; transcript_id "MSTRG.81.38"; exon_number "5";
chr1	StringTie	exon	2511628	2511683	1000	-	.	gene_id "MSTRG.81"; transcript_id "MSTRG.81.38"; exon_number "6";
chr1	StringTie	exon	2512888	2513039	1000	-	.	gene_id "MSTRG.81"; transcript_id "MSTRG.81.38"; exon_number "7";
chr1	StringTie	exon	2514002	2514089	1000	-	.	gene_id "MSTRG.81"; transcript_id "MSTRG.81.38"; exon_number "8";
chr1	StringTie	exon	2514354	2514466	1000	-	.	gene_id "MSTRG.81"; transcript_id "MSTRG.81.38"; exon_number "9";
chr1	StringTie	exon	2515562	2515717	1000	-	.	gene_id "MSTRG.81"; transcript_id "MSTRG.81.38"; exon_number "10";
chr1	StringTie	exon	2518164	2518264	1000	-	.	gene_id "MSTRG.81"; transcript_id "MSTRG.81.38"; exon_number "11";
chr1	StringTie	exon	2519143	2519324	1000	-	.	gene_id "MSTRG.81"; transcript_id "MSTRG.81.38"; exon_number "12";
chr1	StringTie	exon	2519801	2519954	1000	-	.	gene_id "MSTRG.81"; transcript_id "MSTRG.81.38"; exon_number "13";
chr1	StringTie	exon	2520322	2520414	1000	-	.	gene_id "MSTRG.81"; transcript_id "MSTRG.81.38"; exon_number "14";
chr1	StringTie	exon	2520723	2520906	1000	-	.	gene_id "MSTRG.81"; transcript_id "MSTRG.81.38"; exon_number "15";
chr1	StringTie	exon	2521101	2521315	1000	-	.	gene_id "MSTRG.81"; transcript_id "MSTRG.81.38"; exon_number "16";
chr1	StringTie	exon	2521718	2521800	1000	-	.	gene_id "MSTRG.81"; transcript_id "MSTRG.81.38"; exon_number "17";
chr1	StringTie	exon	2526464	2526594	1000	-	.	gene_id "MSTRG.81"; transcript_id "MSTRG.81.38"; exon_number "18";
chr1	StringTie	transcript	2508532	2526605	1000	-	.	gene_id "MSTRG.81"; transcript_id "MSTRG.81.39";
chr1	StringTie	exon	2508532	2509060	1000	-	.	gene_id "MSTRG.81"; transcript_id "MSTRG.81.39"; exon_number "1";
chr1	StringTie	exon	2509862	2509930	1000	-	.	gene_id "MSTRG.81"; transcript_id "MSTRG.81.39"; exon_number "2";
chr1	StringTie	exon	2510057	2510157	1000	-	.	gene_id "MSTRG.81"; transcript_id "MSTRG.81.39"; exon_number "3";
chr1	StringTie	exon	2510678	2510782	1000	-	.	gene_id "MSTRG.81"; transcript_id "MSTRG.81.39"; exon_number "4";
chr1	StringTie	exon	2511338	2511383	1000	-	.	gene_id "MSTRG.81"; transcript_id "MSTRG.81.39"; exon_number "5";
chr1	StringTie	exon	2511628	2511683	1000	-	.	gene_id "MSTRG.81"; transcript_id "MSTRG.81.39"; exon_number "6";
chr1	StringTie	exon	2512888	2513039	1000	-	.	gene_id "MSTRG.81"; transcript_id "MSTRG.81.39"; exon_number "7";
chr1	StringTie	exon	2514002	2514089	1000	-	.	gene_id "MSTRG.81"; transcript_id "MSTRG.81.39"; exon_number "8";
chr1	StringTie	exon	2514354	2514462	1000	-	.	gene_id "MSTRG.81"; transcript_id "MSTRG.81.39"; exon_number "9";
chr1	StringTie	exon	2515562	2515717	1000	-	.	gene_id "MSTRG.81"; transcript_id "MSTRG.81.39"; exon_number "10";
chr1	StringTie	exon	2518164	2518264	1000	-	.	gene_id "MSTRG.81"; transcript_id "MSTRG.81.39"; exon_number "11";
chr1	StringTie	exon	2518516	2518597	1000	-	.	gene_id "MSTRG.81"; transcript_id "MSTRG.81.39"; exon_number "12";
chr1	StringTie	exon	2519143	2519324	1000	-	.	gene_id "MSTRG.81"; transcript_id "MSTRG.81.39"; exon_number "13";
chr1	StringTie	exon	2519801	2519954	1000	-	.	gene_id "MSTRG.81"; transcript_id "MSTRG.81.39"; exon_number "14";
chr1	StringTie	exon	2520322	2520414	1000	-	.	gene_id "MSTRG.81"; transcript_id "MSTRG.81.39"; exon_number "15";
chr1	StringTie	exon	2520723	2520906	1000	-	.	gene_id "MSTRG.81"; transcript_id "MSTRG.81.39"; exon_number "16";
chr1	StringTie	exon	2521101	2521315	1000	-	.	gene_id "MSTRG.81"; transcript_id "MSTRG.81.39"; exon_number "17";
chr1	StringTie	exon	2521718	2521800	1000	-	.	gene_id "MSTRG.81"; transcript_id "MSTRG.81.39"; exon_number "18";
chr1	StringTie	exon	2526464	2526605	1000	-	.	gene_id "MSTRG.81"; transcript_id "MSTRG.81.39"; exon_number "19";
chr1	StringTie	transcript	2505529	2526705	1000	-	.	gene_id "MSTRG.81"; transcript_id "MSTRG.81.4";
chr1	StringTie	exon	2505529	2509060	1000	-	.	gene_id "MSTRG.81"; transcript_id "MSTRG.81.4"; exon_number "1";
chr1	StringTie	exon	2509862	2509930	1000	-	.	gene_id "MSTRG.81"; transcript_id "MSTRG.81.4"; exon_number "2";
chr1	StringTie	exon	2510057	2510157	1000	-	.	gene_id "MSTRG.81"; transcript_id "MSTRG.81.4"; exon_number "3";
chr1	StringTie	exon	2510678	2510782	1000	-	.	gene_id "MSTRG.81"; transcript_id "MSTRG.81.4"; exon_number "4";
chr1	StringTie	exon	2511338	2511383	1000	-	.	gene_id "MSTRG.81"; transcript_id "MSTRG.81.4"; exon_number "5";
chr1	StringTie	exon	2511628	2511683	1000	-	.	gene_id "MSTRG.81"; transcript_id "MSTRG.81.4"; exon_number "6";
chr1	StringTie	exon	2512888	2513039	1000	-	.	gene_id "MSTRG.81"; transcript_id "MSTRG.81.4"; exon_number "7";
chr1	StringTie	exon	2514002	2514089	1000	-	.	gene_id "MSTRG.81"; transcript_id "MSTRG.81.4"; exon_number "8";
chr1	StringTie	exon	2514354	2514466	1000	-	.	gene_id "MSTRG.81"; transcript_id "MSTRG.81.4"; exon_number "9";
chr1	StringTie	exon	2515562	2515717	1000	-	.	gene_id "MSTRG.81"; transcript_id "MSTRG.81.4"; exon_number "10";
chr1	StringTie	exon	2518164	2518264	1000	-	.	gene_id "MSTRG.81"; transcript_id "MSTRG.81.4"; exon_number "11";
chr1	StringTie	exon	2518516	2518597	1000	-	.	gene_id "MSTRG.81"; transcript_id "MSTRG.81.4"; exon_number "12";
chr1	StringTie	exon	2519143	2519324	1000	-	.	gene_id "MSTRG.81"; transcript_id "MSTRG.81.4"; exon_number "13";
chr1	StringTie	exon	2519801	2519954	1000	-	.	gene_id "MSTRG.81"; transcript_id "MSTRG.81.4"; exon_number "14";
chr1	StringTie	exon	2520322	2520414	1000	-	.	gene_id "MSTRG.81"; transcript_id "MSTRG.81.4"; exon_number "15";
chr1	StringTie	exon	2520723	2520906	1000	-	.	gene_id "MSTRG.81"; transcript_id "MSTRG.81.4"; exon_number "16";
chr1	StringTie	exon	2521101	2521315	1000	-	.	gene_id "MSTRG.81"; transcript_id "MSTRG.81.4"; exon_number "17";
chr1	StringTie	exon	2521718	2521800	1000	-	.	gene_id "MSTRG.81"; transcript_id "MSTRG.81.4"; exon_number "18";
chr1	StringTie	exon	2526464	2526705	1000	-	.	gene_id "MSTRG.81"; transcript_id "MSTRG.81.4"; exon_number "19";
chr1	StringTie	transcript	2508532	2526599	1000	-	.	gene_id "MSTRG.81"; transcript_id "MSTRG.81.40";
chr1	StringTie	exon	2508532	2509060	1000	-	.	gene_id "MSTRG.81"; transcript_id "MSTRG.81.40"; exon_number "1";
chr1	StringTie	exon	2509862	2509930	1000	-	.	gene_id "MSTRG.81"; transcript_id "MSTRG.81.40"; exon_number "2";
chr1	StringTie	exon	2510057	2510157	1000	-	.	gene_id "MSTRG.81"; transcript_id "MSTRG.81.40"; exon_number "3";
chr1	StringTie	exon	2510678	2510782	1000	-	.	gene_id "MSTRG.81"; transcript_id "MSTRG.81.40"; exon_number "4";
chr1	StringTie	exon	2511338	2511387	1000	-	.	gene_id "MSTRG.81"; transcript_id "MSTRG.81.40"; exon_number "5";
chr1	StringTie	exon	2511628	2511683	1000	-	.	gene_id "MSTRG.81"; transcript_id "MSTRG.81.40"; exon_number "6";
chr1	StringTie	exon	2512888	2513039	1000	-	.	gene_id "MSTRG.81"; transcript_id "MSTRG.81.40"; exon_number "7";
chr1	StringTie	exon	2514002	2514089	1000	-	.	gene_id "MSTRG.81"; transcript_id "MSTRG.81.40"; exon_number "8";
chr1	StringTie	exon	2514354	2514466	1000	-	.	gene_id "MSTRG.81"; transcript_id "MSTRG.81.40"; exon_number "9";
chr1	StringTie	exon	2515465	2515717	1000	-	.	gene_id "MSTRG.81"; transcript_id "MSTRG.81.40"; exon_number "10";
chr1	StringTie	exon	2518164	2518264	1000	-	.	gene_id "MSTRG.81"; transcript_id "MSTRG.81.40"; exon_number "11";
chr1	StringTie	exon	2518516	2518597	1000	-	.	gene_id "MSTRG.81"; transcript_id "MSTRG.81.40"; exon_number "12";
chr1	StringTie	exon	2519143	2519324	1000	-	.	gene_id "MSTRG.81"; transcript_id "MSTRG.81.40"; exon_number "13";
chr1	StringTie	exon	2519801	2519954	1000	-	.	gene_id "MSTRG.81"; transcript_id "MSTRG.81.40"; exon_number "14";
chr1	StringTie	exon	2520322	2520414	1000	-	.	gene_id "MSTRG.81"; transcript_id "MSTRG.81.40"; exon_number "15";
chr1	StringTie	exon	2520723	2520906	1000	-	.	gene_id "MSTRG.81"; transcript_id "MSTRG.81.40"; exon_number "16";
chr1	StringTie	exon	2521101	2521315	1000	-	.	gene_id "MSTRG.81"; transcript_id "MSTRG.81.40"; exon_number "17";
chr1	StringTie	exon	2521718	2521800	1000	-	.	gene_id "MSTRG.81"; transcript_id "MSTRG.81.40"; exon_number "18";
chr1	StringTie	exon	2526466	2526599	1000	-	.	gene_id "MSTRG.81"; transcript_id "MSTRG.81.40"; exon_number "19";
chr1	StringTie	transcript	2508532	2526603	1000	-	.	gene_id "MSTRG.81"; transcript_id "MSTRG.81.41";
chr1	StringTie	exon	2508532	2509060	1000	-	.	gene_id "MSTRG.81"; transcript_id "MSTRG.81.41"; exon_number "1";
chr1	StringTie	exon	2509862	2509930	1000	-	.	gene_id "MSTRG.81"; transcript_id "MSTRG.81.41"; exon_number "2";
chr1	StringTie	exon	2510057	2510157	1000	-	.	gene_id "MSTRG.81"; transcript_id "MSTRG.81.41"; exon_number "3";
chr1	StringTie	exon	2510678	2510748	1000	-	.	gene_id "MSTRG.81"; transcript_id "MSTRG.81.41"; exon_number "4";
chr1	StringTie	exon	2511338	2511383	1000	-	.	gene_id "MSTRG.81"; transcript_id "MSTRG.81.41"; exon_number "5";
chr1	StringTie	exon	2511628	2511683	1000	-	.	gene_id "MSTRG.81"; transcript_id "MSTRG.81.41"; exon_number "6";
chr1	StringTie	exon	2512888	2513039	1000	-	.	gene_id "MSTRG.81"; transcript_id "MSTRG.81.41"; exon_number "7";
chr1	StringTie	exon	2514002	2514089	1000	-	.	gene_id "MSTRG.81"; transcript_id "MSTRG.81.41"; exon_number "8";
chr1	StringTie	exon	2514354	2514466	1000	-	.	gene_id "MSTRG.81"; transcript_id "MSTRG.81.41"; exon_number "9";
chr1	StringTie	exon	2515465	2515717	1000	-	.	gene_id "MSTRG.81"; transcript_id "MSTRG.81.41"; exon_number "10";
chr1	StringTie	exon	2518164	2518264	1000	-	.	gene_id "MSTRG.81"; transcript_id "MSTRG.81.41"; exon_number "11";
chr1	StringTie	exon	2518516	2518597	1000	-	.	gene_id "MSTRG.81"; transcript_id "MSTRG.81.41"; exon_number "12";
chr1	StringTie	exon	2519143	2519324	1000	-	.	gene_id "MSTRG.81"; transcript_id "MSTRG.81.41"; exon_number "13";
chr1	StringTie	exon	2519801	2519954	1000	-	.	gene_id "MSTRG.81"; transcript_id "MSTRG.81.41"; exon_number "14";
chr1	StringTie	exon	2520322	2520414	1000	-	.	gene_id "MSTRG.81"; transcript_id "MSTRG.81.41"; exon_number "15";
chr1	StringTie	exon	2520723	2520906	1000	-	.	gene_id "MSTRG.81"; transcript_id "MSTRG.81.41"; exon_number "16";
chr1	StringTie	exon	2521101	2521315	1000	-	.	gene_id "MSTRG.81"; transcript_id "MSTRG.81.41"; exon_number "17";
chr1	StringTie	exon	2521718	2521800	1000	-	.	gene_id "MSTRG.81"; transcript_id "MSTRG.81.41"; exon_number "18";
chr1	StringTie	exon	2526464	2526603	1000	-	.	gene_id "MSTRG.81"; transcript_id "MSTRG.81.41"; exon_number "19";
chr1	StringTie	transcript	2508535	2515903	1000	-	.	gene_id "MSTRG.81"; transcript_id "MSTRG.81.43";
chr1	StringTie	exon	2508535	2509060	1000	-	.	gene_id "MSTRG.81"; transcript_id "MSTRG.81.43"; exon_number "1";
chr1	StringTie	exon	2509157	2509452	1000	-	.	gene_id "MSTRG.81"; transcript_id "MSTRG.81.43"; exon_number "2";
chr1	StringTie	exon	2509862	2509930	1000	-	.	gene_id "MSTRG.81"; transcript_id "MSTRG.81.43"; exon_number "3";
chr1	StringTie	exon	2510057	2510157	1000	-	.	gene_id "MSTRG.81"; transcript_id "MSTRG.81.43"; exon_number "4";
chr1	StringTie	exon	2510678	2510748	1000	-	.	gene_id "MSTRG.81"; transcript_id "MSTRG.81.43"; exon_number "5";
chr1	StringTie	exon	2511338	2511387	1000	-	.	gene_id "MSTRG.81"; transcript_id "MSTRG.81.43"; exon_number "6";
chr1	StringTie	exon	2511628	2511683	1000	-	.	gene_id "MSTRG.81"; transcript_id "MSTRG.81.43"; exon_number "7";
chr1	StringTie	exon	2512888	2513039	1000	-	.	gene_id "MSTRG.81"; transcript_id "MSTRG.81.43"; exon_number "8";
chr1	StringTie	exon	2514002	2514089	1000	-	.	gene_id "MSTRG.81"; transcript_id "MSTRG.81.43"; exon_number "9";
chr1	StringTie	exon	2514354	2514466	1000	-	.	gene_id "MSTRG.81"; transcript_id "MSTRG.81.43"; exon_number "10";
chr1	StringTie	exon	2515562	2515903	1000	-	.	gene_id "MSTRG.81"; transcript_id "MSTRG.81.43"; exon_number "11";
chr1	StringTie	transcript	2508535	2526590	1000	-	.	gene_id "MSTRG.81"; transcript_id "MSTRG.81.44";
chr1	StringTie	exon	2508535	2509060	1000	-	.	gene_id "MSTRG.81"; transcript_id "MSTRG.81.44"; exon_number "1";
chr1	StringTie	exon	2509862	2509930	1000	-	.	gene_id "MSTRG.81"; transcript_id "MSTRG.81.44"; exon_number "2";
chr1	StringTie	exon	2510057	2510157	1000	-	.	gene_id "MSTRG.81"; transcript_id "MSTRG.81.44"; exon_number "3";
chr1	StringTie	exon	2510678	2510782	1000	-	.	gene_id "MSTRG.81"; transcript_id "MSTRG.81.44"; exon_number "4";
chr1	StringTie	exon	2511338	2511387	1000	-	.	gene_id "MSTRG.81"; transcript_id "MSTRG.81.44"; exon_number "5";
chr1	StringTie	exon	2511628	2511683	1000	-	.	gene_id "MSTRG.81"; transcript_id "MSTRG.81.44"; exon_number "6";
chr1	StringTie	exon	2512888	2513039	1000	-	.	gene_id "MSTRG.81"; transcript_id "MSTRG.81.44"; exon_number "7";
chr1	StringTie	exon	2514002	2514089	1000	-	.	gene_id "MSTRG.81"; transcript_id "MSTRG.81.44"; exon_number "8";
chr1	StringTie	exon	2514354	2514466	1000	-	.	gene_id "MSTRG.81"; transcript_id "MSTRG.81.44"; exon_number "9";
chr1	StringTie	exon	2518164	2518264	1000	-	.	gene_id "MSTRG.81"; transcript_id "MSTRG.81.44"; exon_number "10";
chr1	StringTie	exon	2518516	2518597	1000	-	.	gene_id "MSTRG.81"; transcript_id "MSTRG.81.44"; exon_number "11";
chr1	StringTie	exon	2519143	2519324	1000	-	.	gene_id "MSTRG.81"; transcript_id "MSTRG.81.44"; exon_number "12";
chr1	StringTie	exon	2519801	2519954	1000	-	.	gene_id "MSTRG.81"; transcript_id "MSTRG.81.44"; exon_number "13";
chr1	StringTie	exon	2520322	2520414	1000	-	.	gene_id "MSTRG.81"; transcript_id "MSTRG.81.44"; exon_number "14";
chr1	StringTie	exon	2520723	2520906	1000	-	.	gene_id "MSTRG.81"; transcript_id "MSTRG.81.44"; exon_number "15";
chr1	StringTie	exon	2521101	2521315	1000	-	.	gene_id "MSTRG.81"; transcript_id "MSTRG.81.44"; exon_number "16";
chr1	StringTie	exon	2521718	2521800	1000	-	.	gene_id "MSTRG.81"; transcript_id "MSTRG.81.44"; exon_number "17";
chr1	StringTie	exon	2526464	2526590	1000	-	.	gene_id "MSTRG.81"; transcript_id "MSTRG.81.44"; exon_number "18";
chr1	StringTie	transcript	2508535	2526599	1000	-	.	gene_id "MSTRG.81"; transcript_id "MSTRG.81.45";
chr1	StringTie	exon	2508535	2509060	1000	-	.	gene_id "MSTRG.81"; transcript_id "MSTRG.81.45"; exon_number "1";
chr1	StringTie	exon	2509862	2509930	1000	-	.	gene_id "MSTRG.81"; transcript_id "MSTRG.81.45"; exon_number "2";
chr1	StringTie	exon	2510057	2510157	1000	-	.	gene_id "MSTRG.81"; transcript_id "MSTRG.81.45"; exon_number "3";
chr1	StringTie	exon	2510678	2510748	1000	-	.	gene_id "MSTRG.81"; transcript_id "MSTRG.81.45"; exon_number "4";
chr1	StringTie	exon	2511338	2511386	1000	-	.	gene_id "MSTRG.81"; transcript_id "MSTRG.81.45"; exon_number "5";
chr1	StringTie	exon	2511628	2511683	1000	-	.	gene_id "MSTRG.81"; transcript_id "MSTRG.81.45"; exon_number "6";
chr1	StringTie	exon	2512888	2513039	1000	-	.	gene_id "MSTRG.81"; transcript_id "MSTRG.81.45"; exon_number "7";
chr1	StringTie	exon	2514002	2514089	1000	-	.	gene_id "MSTRG.81"; transcript_id "MSTRG.81.45"; exon_number "8";
chr1	StringTie	exon	2514354	2514466	1000	-	.	gene_id "MSTRG.81"; transcript_id "MSTRG.81.45"; exon_number "9";
chr1	StringTie	exon	2515562	2515717	1000	-	.	gene_id "MSTRG.81"; transcript_id "MSTRG.81.45"; exon_number "10";
chr1	StringTie	exon	2518164	2518264	1000	-	.	gene_id "MSTRG.81"; transcript_id "MSTRG.81.45"; exon_number "11";
chr1	StringTie	exon	2518516	2518597	1000	-	.	gene_id "MSTRG.81"; transcript_id "MSTRG.81.45"; exon_number "12";
chr1	StringTie	exon	2519143	2519324	1000	-	.	gene_id "MSTRG.81"; transcript_id "MSTRG.81.45"; exon_number "13";
chr1	StringTie	exon	2519801	2519954	1000	-	.	gene_id "MSTRG.81"; transcript_id "MSTRG.81.45"; exon_number "14";
chr1	StringTie	exon	2520322	2520414	1000	-	.	gene_id "MSTRG.81"; transcript_id "MSTRG.81.45"; exon_number "15";
chr1	StringTie	exon	2520723	2520906	1000	-	.	gene_id "MSTRG.81"; transcript_id "MSTRG.81.45"; exon_number "16";
chr1	StringTie	exon	2521101	2521315	1000	-	.	gene_id "MSTRG.81"; transcript_id "MSTRG.81.45"; exon_number "17";
chr1	StringTie	exon	2521718	2521800	1000	-	.	gene_id "MSTRG.81"; transcript_id "MSTRG.81.45"; exon_number "18";
chr1	StringTie	exon	2526464	2526599	1000	-	.	gene_id "MSTRG.81"; transcript_id "MSTRG.81.45"; exon_number "19";
chr1	StringTie	transcript	2508536	2526612	1000	-	.	gene_id "MSTRG.81"; transcript_id "MSTRG.81.46";
chr1	StringTie	exon	2508536	2509060	1000	-	.	gene_id "MSTRG.81"; transcript_id "MSTRG.81.46"; exon_number "1";
chr1	StringTie	exon	2509862	2509930	1000	-	.	gene_id "MSTRG.81"; transcript_id "MSTRG.81.46"; exon_number "2";
chr1	StringTie	exon	2510057	2510157	1000	-	.	gene_id "MSTRG.81"; transcript_id "MSTRG.81.46"; exon_number "3";
chr1	StringTie	exon	2510678	2510748	1000	-	.	gene_id "MSTRG.81"; transcript_id "MSTRG.81.46"; exon_number "4";
chr1	StringTie	exon	2511338	2511387	1000	-	.	gene_id "MSTRG.81"; transcript_id "MSTRG.81.46"; exon_number "5";
chr1	StringTie	exon	2511628	2511683	1000	-	.	gene_id "MSTRG.81"; transcript_id "MSTRG.81.46"; exon_number "6";
chr1	StringTie	exon	2512888	2513039	1000	-	.	gene_id "MSTRG.81"; transcript_id "MSTRG.81.46"; exon_number "7";
chr1	StringTie	exon	2514002	2514089	1000	-	.	gene_id "MSTRG.81"; transcript_id "MSTRG.81.46"; exon_number "8";
chr1	StringTie	exon	2514354	2514466	1000	-	.	gene_id "MSTRG.81"; transcript_id "MSTRG.81.46"; exon_number "9";
chr1	StringTie	exon	2515258	2515717	1000	-	.	gene_id "MSTRG.81"; transcript_id "MSTRG.81.46"; exon_number "10";
chr1	StringTie	exon	2518164	2518264	1000	-	.	gene_id "MSTRG.81"; transcript_id "MSTRG.81.46"; exon_number "11";
chr1	StringTie	exon	2518516	2518597	1000	-	.	gene_id "MSTRG.81"; transcript_id "MSTRG.81.46"; exon_number "12";
chr1	StringTie	exon	2519143	2519324	1000	-	.	gene_id "MSTRG.81"; transcript_id "MSTRG.81.46"; exon_number "13";
chr1	StringTie	exon	2519801	2519954	1000	-	.	gene_id "MSTRG.81"; transcript_id "MSTRG.81.46"; exon_number "14";
chr1	StringTie	exon	2520322	2520414	1000	-	.	gene_id "MSTRG.81"; transcript_id "MSTRG.81.46"; exon_number "15";
chr1	StringTie	exon	2520723	2520906	1000	-	.	gene_id "MSTRG.81"; transcript_id "MSTRG.81.46"; exon_number "16";
chr1	StringTie	exon	2521101	2521315	1000	-	.	gene_id "MSTRG.81"; transcript_id "MSTRG.81.46"; exon_number "17";
chr1	StringTie	exon	2521718	2521800	1000	-	.	gene_id "MSTRG.81"; transcript_id "MSTRG.81.46"; exon_number "18";
chr1	StringTie	exon	2526464	2526612	1000	-	.	gene_id "MSTRG.81"; transcript_id "MSTRG.81.46"; exon_number "19";
chr1	StringTie	transcript	2508536	2512065	1000	-	.	gene_id "MSTRG.81"; transcript_id "MSTRG.81.47";
chr1	StringTie	exon	2508536	2509452	1000	-	.	gene_id "MSTRG.81"; transcript_id "MSTRG.81.47"; exon_number "1";
chr1	StringTie	exon	2509862	2509930	1000	-	.	gene_id "MSTRG.81"; transcript_id "MSTRG.81.47"; exon_number "2";
chr1	StringTie	exon	2510057	2510782	1000	-	.	gene_id "MSTRG.81"; transcript_id "MSTRG.81.47"; exon_number "3";
chr1	StringTie	exon	2511338	2511387	1000	-	.	gene_id "MSTRG.81"; transcript_id "MSTRG.81.47"; exon_number "4";
chr1	StringTie	exon	2511628	2512065	1000	-	.	gene_id "MSTRG.81"; transcript_id "MSTRG.81.47"; exon_number "5";
chr1	StringTie	transcript	2508536	2526612	1000	-	.	gene_id "MSTRG.81"; transcript_id "MSTRG.81.48";
chr1	StringTie	exon	2508536	2509060	1000	-	.	gene_id "MSTRG.81"; transcript_id "MSTRG.81.48"; exon_number "1";
chr1	StringTie	exon	2509862	2509930	1000	-	.	gene_id "MSTRG.81"; transcript_id "MSTRG.81.48"; exon_number "2";
chr1	StringTie	exon	2510057	2510157	1000	-	.	gene_id "MSTRG.81"; transcript_id "MSTRG.81.48"; exon_number "3";
chr1	StringTie	exon	2510678	2510748	1000	-	.	gene_id "MSTRG.81"; transcript_id "MSTRG.81.48"; exon_number "4";
chr1	StringTie	exon	2511338	2511383	1000	-	.	gene_id "MSTRG.81"; transcript_id "MSTRG.81.48"; exon_number "5";
chr1	StringTie	exon	2511628	2511683	1000	-	.	gene_id "MSTRG.81"; transcript_id "MSTRG.81.48"; exon_number "6";
chr1	StringTie	exon	2512888	2513039	1000	-	.	gene_id "MSTRG.81"; transcript_id "MSTRG.81.48"; exon_number "7";
chr1	StringTie	exon	2514002	2514089	1000	-	.	gene_id "MSTRG.81"; transcript_id "MSTRG.81.48"; exon_number "8";
chr1	StringTie	exon	2514354	2514466	1000	-	.	gene_id "MSTRG.81"; transcript_id "MSTRG.81.48"; exon_number "9";
chr1	StringTie	exon	2515465	2515717	1000	-	.	gene_id "MSTRG.81"; transcript_id "MSTRG.81.48"; exon_number "10";
chr1	StringTie	exon	2516145	2518264	1000	-	.	gene_id "MSTRG.81"; transcript_id "MSTRG.81.48"; exon_number "11";
chr1	StringTie	exon	2518516	2518597	1000	-	.	gene_id "MSTRG.81"; transcript_id "MSTRG.81.48"; exon_number "12";
chr1	StringTie	exon	2519143	2519324	1000	-	.	gene_id "MSTRG.81"; transcript_id "MSTRG.81.48"; exon_number "13";
chr1	StringTie	exon	2519801	2519954	1000	-	.	gene_id "MSTRG.81"; transcript_id "MSTRG.81.48"; exon_number "14";
chr1	StringTie	exon	2520322	2520414	1000	-	.	gene_id "MSTRG.81"; transcript_id "MSTRG.81.48"; exon_number "15";
chr1	StringTie	exon	2520723	2520906	1000	-	.	gene_id "MSTRG.81"; transcript_id "MSTRG.81.48"; exon_number "16";
chr1	StringTie	exon	2521101	2521315	1000	-	.	gene_id "MSTRG.81"; transcript_id "MSTRG.81.48"; exon_number "17";
chr1	StringTie	exon	2521718	2521800	1000	-	.	gene_id "MSTRG.81"; transcript_id "MSTRG.81.48"; exon_number "18";
chr1	StringTie	exon	2526464	2526612	1000	-	.	gene_id "MSTRG.81"; transcript_id "MSTRG.81.48"; exon_number "19";
chr1	StringTie	transcript	2508536	2526593	1000	-	.	gene_id "MSTRG.81"; transcript_id "MSTRG.81.49";
chr1	StringTie	exon	2508536	2509452	1000	-	.	gene_id "MSTRG.81"; transcript_id "MSTRG.81.49"; exon_number "1";
chr1	StringTie	exon	2509862	2509930	1000	-	.	gene_id "MSTRG.81"; transcript_id "MSTRG.81.49"; exon_number "2";
chr1	StringTie	exon	2510057	2510157	1000	-	.	gene_id "MSTRG.81"; transcript_id "MSTRG.81.49"; exon_number "3";
chr1	StringTie	exon	2510678	2510748	1000	-	.	gene_id "MSTRG.81"; transcript_id "MSTRG.81.49"; exon_number "4";
chr1	StringTie	exon	2511338	2511387	1000	-	.	gene_id "MSTRG.81"; transcript_id "MSTRG.81.49"; exon_number "5";
chr1	StringTie	exon	2511628	2511683	1000	-	.	gene_id "MSTRG.81"; transcript_id "MSTRG.81.49"; exon_number "6";
chr1	StringTie	exon	2512888	2513039	1000	-	.	gene_id "MSTRG.81"; transcript_id "MSTRG.81.49"; exon_number "7";
chr1	StringTie	exon	2514002	2514089	1000	-	.	gene_id "MSTRG.81"; transcript_id "MSTRG.81.49"; exon_number "8";
chr1	StringTie	exon	2514354	2514466	1000	-	.	gene_id "MSTRG.81"; transcript_id "MSTRG.81.49"; exon_number "9";
chr1	StringTie	exon	2515562	2515717	1000	-	.	gene_id "MSTRG.81"; transcript_id "MSTRG.81.49"; exon_number "10";
chr1	StringTie	exon	2518164	2518264	1000	-	.	gene_id "MSTRG.81"; transcript_id "MSTRG.81.49"; exon_number "11";
chr1	StringTie	exon	2518516	2518597	1000	-	.	gene_id "MSTRG.81"; transcript_id "MSTRG.81.49"; exon_number "12";
chr1	StringTie	exon	2519143	2519324	1000	-	.	gene_id "MSTRG.81"; transcript_id "MSTRG.81.49"; exon_number "13";
chr1	StringTie	exon	2519801	2519954	1000	-	.	gene_id "MSTRG.81"; transcript_id "MSTRG.81.49"; exon_number "14";
chr1	StringTie	exon	2520322	2520414	1000	-	.	gene_id "MSTRG.81"; transcript_id "MSTRG.81.49"; exon_number "15";
chr1	StringTie	exon	2520723	2520906	1000	-	.	gene_id "MSTRG.81"; transcript_id "MSTRG.81.49"; exon_number "16";
chr1	StringTie	exon	2521101	2521315	1000	-	.	gene_id "MSTRG.81"; transcript_id "MSTRG.81.49"; exon_number "17";
chr1	StringTie	exon	2521718	2521800	1000	-	.	gene_id "MSTRG.81"; transcript_id "MSTRG.81.49"; exon_number "18";
chr1	StringTie	exon	2526464	2526593	1000	-	.	gene_id "MSTRG.81"; transcript_id "MSTRG.81.49"; exon_number "19";
chr1	StringTie	transcript	2505529	2526661	1000	-	.	gene_id "MSTRG.81"; transcript_id "MSTRG.81.5";
chr1	StringTie	exon	2505529	2509060	1000	-	.	gene_id "MSTRG.81"; transcript_id "MSTRG.81.5"; exon_number "1";
chr1	StringTie	exon	2509862	2509930	1000	-	.	gene_id "MSTRG.81"; transcript_id "MSTRG.81.5"; exon_number "2";
chr1	StringTie	exon	2510057	2510157	1000	-	.	gene_id "MSTRG.81"; transcript_id "MSTRG.81.5"; exon_number "3";
chr1	StringTie	exon	2510678	2510782	1000	-	.	gene_id "MSTRG.81"; transcript_id "MSTRG.81.5"; exon_number "4";
chr1	StringTie	exon	2511338	2511383	1000	-	.	gene_id "MSTRG.81"; transcript_id "MSTRG.81.5"; exon_number "5";
chr1	StringTie	exon	2511628	2511683	1000	-	.	gene_id "MSTRG.81"; transcript_id "MSTRG.81.5"; exon_number "6";
chr1	StringTie	exon	2512888	2513039	1000	-	.	gene_id "MSTRG.81"; transcript_id "MSTRG.81.5"; exon_number "7";
chr1	StringTie	exon	2514002	2514089	1000	-	.	gene_id "MSTRG.81"; transcript_id "MSTRG.81.5"; exon_number "8";
chr1	StringTie	exon	2514354	2514466	1000	-	.	gene_id "MSTRG.81"; transcript_id "MSTRG.81.5"; exon_number "9";
chr1	StringTie	exon	2515258	2515401	1000	-	.	gene_id "MSTRG.81"; transcript_id "MSTRG.81.5"; exon_number "10";
chr1	StringTie	exon	2515562	2515717	1000	-	.	gene_id "MSTRG.81"; transcript_id "MSTRG.81.5"; exon_number "11";
chr1	StringTie	exon	2518164	2518264	1000	-	.	gene_id "MSTRG.81"; transcript_id "MSTRG.81.5"; exon_number "12";
chr1	StringTie	exon	2518516	2518597	1000	-	.	gene_id "MSTRG.81"; transcript_id "MSTRG.81.5"; exon_number "13";
chr1	StringTie	exon	2519143	2519324	1000	-	.	gene_id "MSTRG.81"; transcript_id "MSTRG.81.5"; exon_number "14";
chr1	StringTie	exon	2519801	2520414	1000	-	.	gene_id "MSTRG.81"; transcript_id "MSTRG.81.5"; exon_number "15";
chr1	StringTie	exon	2520723	2520906	1000	-	.	gene_id "MSTRG.81"; transcript_id "MSTRG.81.5"; exon_number "16";
chr1	StringTie	exon	2521101	2521800	1000	-	.	gene_id "MSTRG.81"; transcript_id "MSTRG.81.5"; exon_number "17";
chr1	StringTie	exon	2526464	2526661	1000	-	.	gene_id "MSTRG.81"; transcript_id "MSTRG.81.5"; exon_number "18";
chr1	StringTie	transcript	2508537	2516941	1000	-	.	gene_id "MSTRG.81"; transcript_id "MSTRG.81.50";
chr1	StringTie	exon	2508537	2509060	1000	-	.	gene_id "MSTRG.81"; transcript_id "MSTRG.81.50"; exon_number "1";
chr1	StringTie	exon	2509862	2509930	1000	-	.	gene_id "MSTRG.81"; transcript_id "MSTRG.81.50"; exon_number "2";
chr1	StringTie	exon	2510057	2510157	1000	-	.	gene_id "MSTRG.81"; transcript_id "MSTRG.81.50"; exon_number "3";
chr1	StringTie	exon	2510678	2510782	1000	-	.	gene_id "MSTRG.81"; transcript_id "MSTRG.81.50"; exon_number "4";
chr1	StringTie	exon	2511338	2511387	1000	-	.	gene_id "MSTRG.81"; transcript_id "MSTRG.81.50"; exon_number "5";
chr1	StringTie	exon	2511628	2511683	1000	-	.	gene_id "MSTRG.81"; transcript_id "MSTRG.81.50"; exon_number "6";
chr1	StringTie	exon	2512888	2513039	1000	-	.	gene_id "MSTRG.81"; transcript_id "MSTRG.81.50"; exon_number "7";
chr1	StringTie	exon	2514002	2514089	1000	-	.	gene_id "MSTRG.81"; transcript_id "MSTRG.81.50"; exon_number "8";
chr1	StringTie	exon	2514354	2514466	1000	-	.	gene_id "MSTRG.81"; transcript_id "MSTRG.81.50"; exon_number "9";
chr1	StringTie	exon	2515562	2515717	1000	-	.	gene_id "MSTRG.81"; transcript_id "MSTRG.81.50"; exon_number "10";
chr1	StringTie	exon	2516770	2516941	1000	-	.	gene_id "MSTRG.81"; transcript_id "MSTRG.81.50"; exon_number "11";
chr1	StringTie	transcript	2508537	2526602	1000	-	.	gene_id "MSTRG.81"; transcript_id "MSTRG.81.51";
chr1	StringTie	exon	2508537	2509452	1000	-	.	gene_id "MSTRG.81"; transcript_id "MSTRG.81.51"; exon_number "1";
chr1	StringTie	exon	2509862	2509930	1000	-	.	gene_id "MSTRG.81"; transcript_id "MSTRG.81.51"; exon_number "2";
chr1	StringTie	exon	2510057	2510157	1000	-	.	gene_id "MSTRG.81"; transcript_id "MSTRG.81.51"; exon_number "3";
chr1	StringTie	exon	2510678	2510748	1000	-	.	gene_id "MSTRG.81"; transcript_id "MSTRG.81.51"; exon_number "4";
chr1	StringTie	exon	2511338	2511383	1000	-	.	gene_id "MSTRG.81"; transcript_id "MSTRG.81.51"; exon_number "5";
chr1	StringTie	exon	2511628	2511683	1000	-	.	gene_id "MSTRG.81"; transcript_id "MSTRG.81.51"; exon_number "6";
chr1	StringTie	exon	2512888	2513039	1000	-	.	gene_id "MSTRG.81"; transcript_id "MSTRG.81.51"; exon_number "7";
chr1	StringTie	exon	2514002	2514089	1000	-	.	gene_id "MSTRG.81"; transcript_id "MSTRG.81.51"; exon_number "8";
chr1	StringTie	exon	2514354	2514466	1000	-	.	gene_id "MSTRG.81"; transcript_id "MSTRG.81.51"; exon_number "9";
chr1	StringTie	exon	2515562	2515717	1000	-	.	gene_id "MSTRG.81"; transcript_id "MSTRG.81.51"; exon_number "10";
chr1	StringTie	exon	2518164	2518264	1000	-	.	gene_id "MSTRG.81"; transcript_id "MSTRG.81.51"; exon_number "11";
chr1	StringTie	exon	2518516	2518597	1000	-	.	gene_id "MSTRG.81"; transcript_id "MSTRG.81.51"; exon_number "12";
chr1	StringTie	exon	2519143	2519324	1000	-	.	gene_id "MSTRG.81"; transcript_id "MSTRG.81.51"; exon_number "13";
chr1	StringTie	exon	2519801	2519954	1000	-	.	gene_id "MSTRG.81"; transcript_id "MSTRG.81.51"; exon_number "14";
chr1	StringTie	exon	2520322	2520414	1000	-	.	gene_id "MSTRG.81"; transcript_id "MSTRG.81.51"; exon_number "15";
chr1	StringTie	exon	2520723	2520906	1000	-	.	gene_id "MSTRG.81"; transcript_id "MSTRG.81.51"; exon_number "16";
chr1	StringTie	exon	2521101	2521315	1000	-	.	gene_id "MSTRG.81"; transcript_id "MSTRG.81.51"; exon_number "17";
chr1	StringTie	exon	2521718	2521800	1000	-	.	gene_id "MSTRG.81"; transcript_id "MSTRG.81.51"; exon_number "18";
chr1	StringTie	exon	2526464	2526602	1000	-	.	gene_id "MSTRG.81"; transcript_id "MSTRG.81.51"; exon_number "19";
chr1	StringTie	transcript	2508537	2526601	1000	-	.	gene_id "MSTRG.81"; transcript_id "MSTRG.81.52";
chr1	StringTie	exon	2508537	2509060	1000	-	.	gene_id "MSTRG.81"; transcript_id "MSTRG.81.52"; exon_number "1";
chr1	StringTie	exon	2509862	2509930	1000	-	.	gene_id "MSTRG.81"; transcript_id "MSTRG.81.52"; exon_number "2";
chr1	StringTie	exon	2510057	2510157	1000	-	.	gene_id "MSTRG.81"; transcript_id "MSTRG.81.52"; exon_number "3";
chr1	StringTie	exon	2510678	2510782	1000	-	.	gene_id "MSTRG.81"; transcript_id "MSTRG.81.52"; exon_number "4";
chr1	StringTie	exon	2511338	2511387	1000	-	.	gene_id "MSTRG.81"; transcript_id "MSTRG.81.52"; exon_number "5";
chr1	StringTie	exon	2511628	2511683	1000	-	.	gene_id "MSTRG.81"; transcript_id "MSTRG.81.52"; exon_number "6";
chr1	StringTie	exon	2512888	2513039	1000	-	.	gene_id "MSTRG.81"; transcript_id "MSTRG.81.52"; exon_number "7";
chr1	StringTie	exon	2514002	2514089	1000	-	.	gene_id "MSTRG.81"; transcript_id "MSTRG.81.52"; exon_number "8";
chr1	StringTie	exon	2514354	2514466	1000	-	.	gene_id "MSTRG.81"; transcript_id "MSTRG.81.52"; exon_number "9";
chr1	StringTie	exon	2515562	2515717	1000	-	.	gene_id "MSTRG.81"; transcript_id "MSTRG.81.52"; exon_number "10";
chr1	StringTie	exon	2518164	2518264	1000	-	.	gene_id "MSTRG.81"; transcript_id "MSTRG.81.52"; exon_number "11";
chr1	StringTie	exon	2518516	2518597	1000	-	.	gene_id "MSTRG.81"; transcript_id "MSTRG.81.52"; exon_number "12";
chr1	StringTie	exon	2519143	2519324	1000	-	.	gene_id "MSTRG.81"; transcript_id "MSTRG.81.52"; exon_number "13";
chr1	StringTie	exon	2519801	2519954	1000	-	.	gene_id "MSTRG.81"; transcript_id "MSTRG.81.52"; exon_number "14";
chr1	StringTie	exon	2520322	2520414	1000	-	.	gene_id "MSTRG.81"; transcript_id "MSTRG.81.52"; exon_number "15";
chr1	StringTie	exon	2520723	2520903	1000	-	.	gene_id "MSTRG.81"; transcript_id "MSTRG.81.52"; exon_number "16";
chr1	StringTie	exon	2521099	2521315	1000	-	.	gene_id "MSTRG.81"; transcript_id "MSTRG.81.52"; exon_number "17";
chr1	StringTie	exon	2521718	2521800	1000	-	.	gene_id "MSTRG.81"; transcript_id "MSTRG.81.52"; exon_number "18";
chr1	StringTie	exon	2526464	2526601	1000	-	.	gene_id "MSTRG.81"; transcript_id "MSTRG.81.52"; exon_number "19";
chr1	StringTie	transcript	2508537	2526603	1000	-	.	gene_id "MSTRG.81"; transcript_id "MSTRG.81.53";
chr1	StringTie	exon	2508537	2509060	1000	-	.	gene_id "MSTRG.81"; transcript_id "MSTRG.81.53"; exon_number "1";
chr1	StringTie	exon	2509862	2509930	1000	-	.	gene_id "MSTRG.81"; transcript_id "MSTRG.81.53"; exon_number "2";
chr1	StringTie	exon	2510057	2510157	1000	-	.	gene_id "MSTRG.81"; transcript_id "MSTRG.81.53"; exon_number "3";
chr1	StringTie	exon	2510678	2510748	1000	-	.	gene_id "MSTRG.81"; transcript_id "MSTRG.81.53"; exon_number "4";
chr1	StringTie	exon	2511338	2511387	1000	-	.	gene_id "MSTRG.81"; transcript_id "MSTRG.81.53"; exon_number "5";
chr1	StringTie	exon	2511628	2511683	1000	-	.	gene_id "MSTRG.81"; transcript_id "MSTRG.81.53"; exon_number "6";
chr1	StringTie	exon	2512888	2513039	1000	-	.	gene_id "MSTRG.81"; transcript_id "MSTRG.81.53"; exon_number "7";
chr1	StringTie	exon	2514002	2514089	1000	-	.	gene_id "MSTRG.81"; transcript_id "MSTRG.81.53"; exon_number "8";
chr1	StringTie	exon	2514354	2514466	1000	-	.	gene_id "MSTRG.81"; transcript_id "MSTRG.81.53"; exon_number "9";
chr1	StringTie	exon	2515482	2515717	1000	-	.	gene_id "MSTRG.81"; transcript_id "MSTRG.81.53"; exon_number "10";
chr1	StringTie	exon	2518164	2518264	1000	-	.	gene_id "MSTRG.81"; transcript_id "MSTRG.81.53"; exon_number "11";
chr1	StringTie	exon	2518516	2518597	1000	-	.	gene_id "MSTRG.81"; transcript_id "MSTRG.81.53"; exon_number "12";
chr1	StringTie	exon	2519143	2519324	1000	-	.	gene_id "MSTRG.81"; transcript_id "MSTRG.81.53"; exon_number "13";
chr1	StringTie	exon	2519801	2519954	1000	-	.	gene_id "MSTRG.81"; transcript_id "MSTRG.81.53"; exon_number "14";
chr1	StringTie	exon	2520322	2520414	1000	-	.	gene_id "MSTRG.81"; transcript_id "MSTRG.81.53"; exon_number "15";
chr1	StringTie	exon	2520723	2520906	1000	-	.	gene_id "MSTRG.81"; transcript_id "MSTRG.81.53"; exon_number "16";
chr1	StringTie	exon	2521101	2521315	1000	-	.	gene_id "MSTRG.81"; transcript_id "MSTRG.81.53"; exon_number "17";
chr1	StringTie	exon	2521718	2521800	1000	-	.	gene_id "MSTRG.81"; transcript_id "MSTRG.81.53"; exon_number "18";
chr1	StringTie	exon	2526464	2526603	1000	-	.	gene_id "MSTRG.81"; transcript_id "MSTRG.81.53"; exon_number "19";
chr1	StringTie	transcript	2508537	2526603	1000	-	.	gene_id "MSTRG.81"; transcript_id "MSTRG.81.54";
chr1	StringTie	exon	2508537	2509060	1000	-	.	gene_id "MSTRG.81"; transcript_id "MSTRG.81.54"; exon_number "1";
chr1	StringTie	exon	2509862	2509930	1000	-	.	gene_id "MSTRG.81"; transcript_id "MSTRG.81.54"; exon_number "2";
chr1	StringTie	exon	2510057	2510157	1000	-	.	gene_id "MSTRG.81"; transcript_id "MSTRG.81.54"; exon_number "3";
chr1	StringTie	exon	2510678	2510748	1000	-	.	gene_id "MSTRG.81"; transcript_id "MSTRG.81.54"; exon_number "4";
chr1	StringTie	exon	2511338	2511387	1000	-	.	gene_id "MSTRG.81"; transcript_id "MSTRG.81.54"; exon_number "5";
chr1	StringTie	exon	2511628	2511683	1000	-	.	gene_id "MSTRG.81"; transcript_id "MSTRG.81.54"; exon_number "6";
chr1	StringTie	exon	2512888	2513039	1000	-	.	gene_id "MSTRG.81"; transcript_id "MSTRG.81.54"; exon_number "7";
chr1	StringTie	exon	2514002	2514089	1000	-	.	gene_id "MSTRG.81"; transcript_id "MSTRG.81.54"; exon_number "8";
chr1	StringTie	exon	2514354	2514466	1000	-	.	gene_id "MSTRG.81"; transcript_id "MSTRG.81.54"; exon_number "9";
chr1	StringTie	exon	2515562	2515717	1000	-	.	gene_id "MSTRG.81"; transcript_id "MSTRG.81.54"; exon_number "10";
chr1	StringTie	exon	2516109	2518264	1000	-	.	gene_id "MSTRG.81"; transcript_id "MSTRG.81.54"; exon_number "11";
chr1	StringTie	exon	2518516	2518597	1000	-	.	gene_id "MSTRG.81"; transcript_id "MSTRG.81.54"; exon_number "12";
chr1	StringTie	exon	2519143	2519324	1000	-	.	gene_id "MSTRG.81"; transcript_id "MSTRG.81.54"; exon_number "13";
chr1	StringTie	exon	2519801	2519954	1000	-	.	gene_id "MSTRG.81"; transcript_id "MSTRG.81.54"; exon_number "14";
chr1	StringTie	exon	2520322	2520414	1000	-	.	gene_id "MSTRG.81"; transcript_id "MSTRG.81.54"; exon_number "15";
chr1	StringTie	exon	2520723	2520906	1000	-	.	gene_id "MSTRG.81"; transcript_id "MSTRG.81.54"; exon_number "16";
chr1	StringTie	exon	2521101	2521315	1000	-	.	gene_id "MSTRG.81"; transcript_id "MSTRG.81.54"; exon_number "17";
chr1	StringTie	exon	2521718	2521800	1000	-	.	gene_id "MSTRG.81"; transcript_id "MSTRG.81.54"; exon_number "18";
chr1	StringTie	exon	2526464	2526603	1000	-	.	gene_id "MSTRG.81"; transcript_id "MSTRG.81.54"; exon_number "19";
chr1	StringTie	transcript	2508539	2526594	1000	-	.	gene_id "MSTRG.81"; transcript_id "MSTRG.81.56";
chr1	StringTie	exon	2508539	2509060	1000	-	.	gene_id "MSTRG.81"; transcript_id "MSTRG.81.56"; exon_number "1";
chr1	StringTie	exon	2509862	2509930	1000	-	.	gene_id "MSTRG.81"; transcript_id "MSTRG.81.56"; exon_number "2";
chr1	StringTie	exon	2510057	2510157	1000	-	.	gene_id "MSTRG.81"; transcript_id "MSTRG.81.56"; exon_number "3";
chr1	StringTie	exon	2510678	2510748	1000	-	.	gene_id "MSTRG.81"; transcript_id "MSTRG.81.56"; exon_number "4";
chr1	StringTie	exon	2511338	2511387	1000	-	.	gene_id "MSTRG.81"; transcript_id "MSTRG.81.56"; exon_number "5";
chr1	StringTie	exon	2511628	2511683	1000	-	.	gene_id "MSTRG.81"; transcript_id "MSTRG.81.56"; exon_number "6";
chr1	StringTie	exon	2512888	2513039	1000	-	.	gene_id "MSTRG.81"; transcript_id "MSTRG.81.56"; exon_number "7";
chr1	StringTie	exon	2514002	2514089	1000	-	.	gene_id "MSTRG.81"; transcript_id "MSTRG.81.56"; exon_number "8";
chr1	StringTie	exon	2514354	2514466	1000	-	.	gene_id "MSTRG.81"; transcript_id "MSTRG.81.56"; exon_number "9";
chr1	StringTie	exon	2515562	2515717	1000	-	.	gene_id "MSTRG.81"; transcript_id "MSTRG.81.56"; exon_number "10";
chr1	StringTie	exon	2518164	2518264	1000	-	.	gene_id "MSTRG.81"; transcript_id "MSTRG.81.56"; exon_number "11";
chr1	StringTie	exon	2518516	2518597	1000	-	.	gene_id "MSTRG.81"; transcript_id "MSTRG.81.56"; exon_number "12";
chr1	StringTie	exon	2519143	2519324	1000	-	.	gene_id "MSTRG.81"; transcript_id "MSTRG.81.56"; exon_number "13";
chr1	StringTie	exon	2519801	2519954	1000	-	.	gene_id "MSTRG.81"; transcript_id "MSTRG.81.56"; exon_number "14";
chr1	StringTie	exon	2520322	2520414	1000	-	.	gene_id "MSTRG.81"; transcript_id "MSTRG.81.56"; exon_number "15";
chr1	StringTie	exon	2520723	2520906	1000	-	.	gene_id "MSTRG.81"; transcript_id "MSTRG.81.56"; exon_number "16";
chr1	StringTie	exon	2521101	2521315	1000	-	.	gene_id "MSTRG.81"; transcript_id "MSTRG.81.56"; exon_number "17";
chr1	StringTie	exon	2521745	2521800	1000	-	.	gene_id "MSTRG.81"; transcript_id "MSTRG.81.56"; exon_number "18";
chr1	StringTie	exon	2526464	2526594	1000	-	.	gene_id "MSTRG.81"; transcript_id "MSTRG.81.56"; exon_number "19";
chr1	StringTie	transcript	2508540	2517493	1000	-	.	gene_id "MSTRG.81"; transcript_id "MSTRG.81.57";
chr1	StringTie	exon	2508540	2509060	1000	-	.	gene_id "MSTRG.81"; transcript_id "MSTRG.81.57"; exon_number "1";
chr1	StringTie	exon	2509862	2509930	1000	-	.	gene_id "MSTRG.81"; transcript_id "MSTRG.81.57"; exon_number "2";
chr1	StringTie	exon	2510057	2510157	1000	-	.	gene_id "MSTRG.81"; transcript_id "MSTRG.81.57"; exon_number "3";
chr1	StringTie	exon	2510678	2510782	1000	-	.	gene_id "MSTRG.81"; transcript_id "MSTRG.81.57"; exon_number "4";
chr1	StringTie	exon	2511338	2511387	1000	-	.	gene_id "MSTRG.81"; transcript_id "MSTRG.81.57"; exon_number "5";
chr1	StringTie	exon	2511628	2511683	1000	-	.	gene_id "MSTRG.81"; transcript_id "MSTRG.81.57"; exon_number "6";
chr1	StringTie	exon	2512888	2513039	1000	-	.	gene_id "MSTRG.81"; transcript_id "MSTRG.81.57"; exon_number "7";
chr1	StringTie	exon	2514002	2514089	1000	-	.	gene_id "MSTRG.81"; transcript_id "MSTRG.81.57"; exon_number "8";
chr1	StringTie	exon	2514354	2514466	1000	-	.	gene_id "MSTRG.81"; transcript_id "MSTRG.81.57"; exon_number "9";
chr1	StringTie	exon	2515562	2515717	1000	-	.	gene_id "MSTRG.81"; transcript_id "MSTRG.81.57"; exon_number "10";
chr1	StringTie	exon	2517467	2517493	1000	-	.	gene_id "MSTRG.81"; transcript_id "MSTRG.81.57"; exon_number "11";
chr1	StringTie	transcript	2505533	2526682	1000	-	.	gene_id "MSTRG.81"; transcript_id "MSTRG.81.6";
chr1	StringTie	exon	2505533	2509060	1000	-	.	gene_id "MSTRG.81"; transcript_id "MSTRG.81.6"; exon_number "1";
chr1	StringTie	exon	2509862	2509930	1000	-	.	gene_id "MSTRG.81"; transcript_id "MSTRG.81.6"; exon_number "2";
chr1	StringTie	exon	2510057	2510157	1000	-	.	gene_id "MSTRG.81"; transcript_id "MSTRG.81.6"; exon_number "3";
chr1	StringTie	exon	2510678	2510782	1000	-	.	gene_id "MSTRG.81"; transcript_id "MSTRG.81.6"; exon_number "4";
chr1	StringTie	exon	2511338	2511387	1000	-	.	gene_id "MSTRG.81"; transcript_id "MSTRG.81.6"; exon_number "5";
chr1	StringTie	exon	2511628	2511683	1000	-	.	gene_id "MSTRG.81"; transcript_id "MSTRG.81.6"; exon_number "6";
chr1	StringTie	exon	2512888	2513039	1000	-	.	gene_id "MSTRG.81"; transcript_id "MSTRG.81.6"; exon_number "7";
chr1	StringTie	exon	2514002	2514089	1000	-	.	gene_id "MSTRG.81"; transcript_id "MSTRG.81.6"; exon_number "8";
chr1	StringTie	exon	2514354	2514462	1000	-	.	gene_id "MSTRG.81"; transcript_id "MSTRG.81.6"; exon_number "9";
chr1	StringTie	exon	2515562	2515717	1000	-	.	gene_id "MSTRG.81"; transcript_id "MSTRG.81.6"; exon_number "10";
chr1	StringTie	exon	2518164	2518264	1000	-	.	gene_id "MSTRG.81"; transcript_id "MSTRG.81.6"; exon_number "11";
chr1	StringTie	exon	2518516	2518597	1000	-	.	gene_id "MSTRG.81"; transcript_id "MSTRG.81.6"; exon_number "12";
chr1	StringTie	exon	2519143	2519324	1000	-	.	gene_id "MSTRG.81"; transcript_id "MSTRG.81.6"; exon_number "13";
chr1	StringTie	exon	2519801	2519954	1000	-	.	gene_id "MSTRG.81"; transcript_id "MSTRG.81.6"; exon_number "14";
chr1	StringTie	exon	2520322	2520414	1000	-	.	gene_id "MSTRG.81"; transcript_id "MSTRG.81.6"; exon_number "15";
chr1	StringTie	exon	2520723	2520906	1000	-	.	gene_id "MSTRG.81"; transcript_id "MSTRG.81.6"; exon_number "16";
chr1	StringTie	exon	2521101	2521315	1000	-	.	gene_id "MSTRG.81"; transcript_id "MSTRG.81.6"; exon_number "17";
chr1	StringTie	exon	2521718	2521800	1000	-	.	gene_id "MSTRG.81"; transcript_id "MSTRG.81.6"; exon_number "18";
chr1	StringTie	exon	2526464	2526682	1000	-	.	gene_id "MSTRG.81"; transcript_id "MSTRG.81.6"; exon_number "19";
chr1	StringTie	transcript	2510130	2526611	1000	-	.	gene_id "MSTRG.81"; transcript_id "MSTRG.81.60";
chr1	StringTie	exon	2510130	2510157	1000	-	.	gene_id "MSTRG.81"; transcript_id "MSTRG.81.60"; exon_number "1";
chr1	StringTie	exon	2510678	2510782	1000	-	.	gene_id "MSTRG.81"; transcript_id "MSTRG.81.60"; exon_number "2";
chr1	StringTie	exon	2511338	2511387	1000	-	.	gene_id "MSTRG.81"; transcript_id "MSTRG.81.60"; exon_number "3";
chr1	StringTie	exon	2511628	2511683	1000	-	.	gene_id "MSTRG.81"; transcript_id "MSTRG.81.60"; exon_number "4";
chr1	StringTie	exon	2512888	2513039	1000	-	.	gene_id "MSTRG.81"; transcript_id "MSTRG.81.60"; exon_number "5";
chr1	StringTie	exon	2514002	2514089	1000	-	.	gene_id "MSTRG.81"; transcript_id "MSTRG.81.60"; exon_number "6";
chr1	StringTie	exon	2514354	2514466	1000	-	.	gene_id "MSTRG.81"; transcript_id "MSTRG.81.60"; exon_number "7";
chr1	StringTie	exon	2515562	2515717	1000	-	.	gene_id "MSTRG.81"; transcript_id "MSTRG.81.60"; exon_number "8";
chr1	StringTie	exon	2518164	2518264	1000	-	.	gene_id "MSTRG.81"; transcript_id "MSTRG.81.60"; exon_number "9";
chr1	StringTie	exon	2518516	2518597	1000	-	.	gene_id "MSTRG.81"; transcript_id "MSTRG.81.60"; exon_number "10";
chr1	StringTie	exon	2519143	2519324	1000	-	.	gene_id "MSTRG.81"; transcript_id "MSTRG.81.60"; exon_number "11";
chr1	StringTie	exon	2519801	2519954	1000	-	.	gene_id "MSTRG.81"; transcript_id "MSTRG.81.60"; exon_number "12";
chr1	StringTie	exon	2520322	2520414	1000	-	.	gene_id "MSTRG.81"; transcript_id "MSTRG.81.60"; exon_number "13";
chr1	StringTie	exon	2520723	2520906	1000	-	.	gene_id "MSTRG.81"; transcript_id "MSTRG.81.60"; exon_number "14";
chr1	StringTie	exon	2521101	2521315	1000	-	.	gene_id "MSTRG.81"; transcript_id "MSTRG.81.60"; exon_number "15";
chr1	StringTie	exon	2521745	2521800	1000	-	.	gene_id "MSTRG.81"; transcript_id "MSTRG.81.60"; exon_number "16";
chr1	StringTie	exon	2526464	2526611	1000	-	.	gene_id "MSTRG.81"; transcript_id "MSTRG.81.60"; exon_number "17";
chr1	StringTie	transcript	2507471	2526575	1000	-	.	gene_id "MSTRG.81"; transcript_id "MSTRG.81.7";
chr1	StringTie	exon	2507471	2509060	1000	-	.	gene_id "MSTRG.81"; transcript_id "MSTRG.81.7"; exon_number "1";
chr1	StringTie	exon	2509862	2509930	1000	-	.	gene_id "MSTRG.81"; transcript_id "MSTRG.81.7"; exon_number "2";
chr1	StringTie	exon	2510057	2510157	1000	-	.	gene_id "MSTRG.81"; transcript_id "MSTRG.81.7"; exon_number "3";
chr1	StringTie	exon	2510678	2510748	1000	-	.	gene_id "MSTRG.81"; transcript_id "MSTRG.81.7"; exon_number "4";
chr1	StringTie	exon	2511338	2511387	1000	-	.	gene_id "MSTRG.81"; transcript_id "MSTRG.81.7"; exon_number "5";
chr1	StringTie	exon	2511628	2511683	1000	-	.	gene_id "MSTRG.81"; transcript_id "MSTRG.81.7"; exon_number "6";
chr1	StringTie	exon	2512888	2513039	1000	-	.	gene_id "MSTRG.81"; transcript_id "MSTRG.81.7"; exon_number "7";
chr1	StringTie	exon	2514002	2514089	1000	-	.	gene_id "MSTRG.81"; transcript_id "MSTRG.81.7"; exon_number "8";
chr1	StringTie	exon	2514354	2514466	1000	-	.	gene_id "MSTRG.81"; transcript_id "MSTRG.81.7"; exon_number "9";
chr1	StringTie	exon	2515562	2518597	1000	-	.	gene_id "MSTRG.81"; transcript_id "MSTRG.81.7"; exon_number "10";
chr1	StringTie	exon	2519143	2519324	1000	-	.	gene_id "MSTRG.81"; transcript_id "MSTRG.81.7"; exon_number "11";
chr1	StringTie	exon	2519801	2519954	1000	-	.	gene_id "MSTRG.81"; transcript_id "MSTRG.81.7"; exon_number "12";
chr1	StringTie	exon	2520322	2520414	1000	-	.	gene_id "MSTRG.81"; transcript_id "MSTRG.81.7"; exon_number "13";
chr1	StringTie	exon	2520723	2520906	1000	-	.	gene_id "MSTRG.81"; transcript_id "MSTRG.81.7"; exon_number "14";
chr1	StringTie	exon	2521101	2521315	1000	-	.	gene_id "MSTRG.81"; transcript_id "MSTRG.81.7"; exon_number "15";
chr1	StringTie	exon	2526464	2526575	1000	-	.	gene_id "MSTRG.81"; transcript_id "MSTRG.81.7"; exon_number "16";
chr1	StringTie	transcript	2507821	2526704	1000	-	.	gene_id "MSTRG.81"; transcript_id "MSTRG.81.8";
chr1	StringTie	exon	2507821	2509060	1000	-	.	gene_id "MSTRG.81"; transcript_id "MSTRG.81.8"; exon_number "1";
chr1	StringTie	exon	2509862	2509930	1000	-	.	gene_id "MSTRG.81"; transcript_id "MSTRG.81.8"; exon_number "2";
chr1	StringTie	exon	2510057	2510157	1000	-	.	gene_id "MSTRG.81"; transcript_id "MSTRG.81.8"; exon_number "3";
chr1	StringTie	exon	2510678	2510748	1000	-	.	gene_id "MSTRG.81"; transcript_id "MSTRG.81.8"; exon_number "4";
chr1	StringTie	exon	2511338	2511387	1000	-	.	gene_id "MSTRG.81"; transcript_id "MSTRG.81.8"; exon_number "5";
chr1	StringTie	exon	2511628	2511683	1000	-	.	gene_id "MSTRG.81"; transcript_id "MSTRG.81.8"; exon_number "6";
chr1	StringTie	exon	2512888	2513039	1000	-	.	gene_id "MSTRG.81"; transcript_id "MSTRG.81.8"; exon_number "7";
chr1	StringTie	exon	2514002	2514089	1000	-	.	gene_id "MSTRG.81"; transcript_id "MSTRG.81.8"; exon_number "8";
chr1	StringTie	exon	2514354	2514466	1000	-	.	gene_id "MSTRG.81"; transcript_id "MSTRG.81.8"; exon_number "9";
chr1	StringTie	exon	2515562	2517893	1000	-	.	gene_id "MSTRG.81"; transcript_id "MSTRG.81.8"; exon_number "10";
chr1	StringTie	exon	2518164	2518264	1000	-	.	gene_id "MSTRG.81"; transcript_id "MSTRG.81.8"; exon_number "11";
chr1	StringTie	exon	2518516	2518597	1000	-	.	gene_id "MSTRG.81"; transcript_id "MSTRG.81.8"; exon_number "12";
chr1	StringTie	exon	2519143	2519324	1000	-	.	gene_id "MSTRG.81"; transcript_id "MSTRG.81.8"; exon_number "13";
chr1	StringTie	exon	2519801	2519954	1000	-	.	gene_id "MSTRG.81"; transcript_id "MSTRG.81.8"; exon_number "14";
chr1	StringTie	exon	2520322	2520414	1000	-	.	gene_id "MSTRG.81"; transcript_id "MSTRG.81.8"; exon_number "15";
chr1	StringTie	exon	2520723	2520906	1000	-	.	gene_id "MSTRG.81"; transcript_id "MSTRG.81.8"; exon_number "16";
chr1	StringTie	exon	2521101	2521315	1000	-	.	gene_id "MSTRG.81"; transcript_id "MSTRG.81.8"; exon_number "17";
chr1	StringTie	exon	2521718	2521800	1000	-	.	gene_id "MSTRG.81"; transcript_id "MSTRG.81.8"; exon_number "18";
chr1	StringTie	exon	2526464	2526704	1000	-	.	gene_id "MSTRG.81"; transcript_id "MSTRG.81.8"; exon_number "19";
chr1	StringTie	transcript	2507949	2526654	1000	-	.	gene_id "MSTRG.81"; transcript_id "MSTRG.81.9";
chr1	StringTie	exon	2507949	2509060	1000	-	.	gene_id "MSTRG.81"; transcript_id "MSTRG.81.9"; exon_number "1";
chr1	StringTie	exon	2509862	2509930	1000	-	.	gene_id "MSTRG.81"; transcript_id "MSTRG.81.9"; exon_number "2";
chr1	StringTie	exon	2510057	2510157	1000	-	.	gene_id "MSTRG.81"; transcript_id "MSTRG.81.9"; exon_number "3";
chr1	StringTie	exon	2510678	2510748	1000	-	.	gene_id "MSTRG.81"; transcript_id "MSTRG.81.9"; exon_number "4";
chr1	StringTie	exon	2511338	2511387	1000	-	.	gene_id "MSTRG.81"; transcript_id "MSTRG.81.9"; exon_number "5";
chr1	StringTie	exon	2511628	2511683	1000	-	.	gene_id "MSTRG.81"; transcript_id "MSTRG.81.9"; exon_number "6";
chr1	StringTie	exon	2512888	2513039	1000	-	.	gene_id "MSTRG.81"; transcript_id "MSTRG.81.9"; exon_number "7";
chr1	StringTie	exon	2514002	2514089	1000	-	.	gene_id "MSTRG.81"; transcript_id "MSTRG.81.9"; exon_number "8";
chr1	StringTie	exon	2514354	2514466	1000	-	.	gene_id "MSTRG.81"; transcript_id "MSTRG.81.9"; exon_number "9";
chr1	StringTie	exon	2515562	2515717	1000	-	.	gene_id "MSTRG.81"; transcript_id "MSTRG.81.9"; exon_number "10";
chr1	StringTie	exon	2517742	2517893	1000	-	.	gene_id "MSTRG.81"; transcript_id "MSTRG.81.9"; exon_number "11";
chr1	StringTie	exon	2518164	2518264	1000	-	.	gene_id "MSTRG.81"; transcript_id "MSTRG.81.9"; exon_number "12";
chr1	StringTie	exon	2518516	2518597	1000	-	.	gene_id "MSTRG.81"; transcript_id "MSTRG.81.9"; exon_number "13";
chr1	StringTie	exon	2519143	2519324	1000	-	.	gene_id "MSTRG.81"; transcript_id "MSTRG.81.9"; exon_number "14";
chr1	StringTie	exon	2519801	2519954	1000	-	.	gene_id "MSTRG.81"; transcript_id "MSTRG.81.9"; exon_number "15";
chr1	StringTie	exon	2520322	2520414	1000	-	.	gene_id "MSTRG.81"; transcript_id "MSTRG.81.9"; exon_number "16";
chr1	StringTie	exon	2520723	2520906	1000	-	.	gene_id "MSTRG.81"; transcript_id "MSTRG.81.9"; exon_number "17";
chr1	StringTie	exon	2521101	2521315	1000	-	.	gene_id "MSTRG.81"; transcript_id "MSTRG.81.9"; exon_number "18";
chr1	StringTie	exon	2521718	2521800	1000	-	.	gene_id "MSTRG.81"; transcript_id "MSTRG.81.9"; exon_number "19";
chr1	StringTie	exon	2526464	2526654	1000	-	.	gene_id "MSTRG.81"; transcript_id "MSTRG.81.9"; exon_number "20";
chr1	StringTie	transcript	10836865	10855862	1000	+	.	gene_id "MSTRG.810"; transcript_id "MSTRG.810.1";
chr1	StringTie	exon	10836865	10837201	1000	+	.	gene_id "MSTRG.810"; transcript_id "MSTRG.810.1"; exon_number "1";
chr1	StringTie	exon	10855117	10855862	1000	+	.	gene_id "MSTRG.810"; transcript_id "MSTRG.810.1"; exon_number "2";
chr1	StringTie	transcript	10836865	10855862	1000	+	.	gene_id "MSTRG.810"; transcript_id "MSTRG.810.2";
chr1	StringTie	exon	10836865	10837201	1000	+	.	gene_id "MSTRG.810"; transcript_id "MSTRG.810.2"; exon_number "1";
chr1	StringTie	exon	10846335	10846412	1000	+	.	gene_id "MSTRG.810"; transcript_id "MSTRG.810.2"; exon_number "2";
chr1	StringTie	exon	10855117	10855862	1000	+	.	gene_id "MSTRG.810"; transcript_id "MSTRG.810.2"; exon_number "3";
chr1	StringTie	transcript	10843502	10855862	1000	+	.	gene_id "MSTRG.810"; transcript_id "MSTRG.810.3";
chr1	StringTie	exon	10843502	10843528	1000	+	.	gene_id "MSTRG.810"; transcript_id "MSTRG.810.3"; exon_number "1";
chr1	StringTie	exon	10855117	10855862	1000	+	.	gene_id "MSTRG.810"; transcript_id "MSTRG.810.3"; exon_number "2";
chr1	StringTie	transcript	112816878	112817984	1000	.	.	gene_id "MSTRG.8100"; transcript_id "MSTRG.8100.1";
chr1	StringTie	exon	112816878	112817984	1000	.	.	gene_id "MSTRG.8100"; transcript_id "MSTRG.8100.1"; exon_number "1";
chr18	StringTie	transcript	12144768	12146591	1000	+	.	gene_id "MSTRG.81000"; transcript_id "MSTRG.81000.1";
chr18	StringTie	exon	12144768	12146591	1000	+	.	gene_id "MSTRG.81000"; transcript_id "MSTRG.81000.1"; exon_number "1";
chr18	StringTie	transcript	12148100	12160165	1000	+	.	gene_id "MSTRG.81001"; transcript_id "MSTRG.81001.1";
chr18	StringTie	exon	12148100	12160165	1000	+	.	gene_id "MSTRG.81001"; transcript_id "MSTRG.81001.1"; exon_number "1";
chr18	StringTie	transcript	12160660	12160890	1000	.	.	gene_id "MSTRG.81002"; transcript_id "MSTRG.81002.1";
chr18	StringTie	exon	12160660	12160890	1000	.	.	gene_id "MSTRG.81002"; transcript_id "MSTRG.81002.1"; exon_number "1";
chr18	StringTie	transcript	12165781	12166015	1000	.	.	gene_id "MSTRG.81003"; transcript_id "MSTRG.81003.1";
chr18	StringTie	exon	12165781	12166015	1000	.	.	gene_id "MSTRG.81003"; transcript_id "MSTRG.81003.1"; exon_number "1";
chr18	StringTie	transcript	12166632	12166876	1000	.	.	gene_id "MSTRG.81004"; transcript_id "MSTRG.81004.1";
chr18	StringTie	exon	12166632	12166876	1000	.	.	gene_id "MSTRG.81004"; transcript_id "MSTRG.81004.1"; exon_number "1";
chr18	StringTie	transcript	12168387	12168590	1000	.	.	gene_id "MSTRG.81005"; transcript_id "MSTRG.81005.1";
chr18	StringTie	exon	12168387	12168590	1000	.	.	gene_id "MSTRG.81005"; transcript_id "MSTRG.81005.1"; exon_number "1";
chr18	StringTie	transcript	12169640	12171075	1000	.	.	gene_id "MSTRG.81006"; transcript_id "MSTRG.81006.1";
chr18	StringTie	exon	12169640	12171075	1000	.	.	gene_id "MSTRG.81006"; transcript_id "MSTRG.81006.1"; exon_number "1";
chr18	StringTie	transcript	12171905	12172471	1000	.	.	gene_id "MSTRG.81007"; transcript_id "MSTRG.81007.1";
chr18	StringTie	exon	12171905	12172471	1000	.	.	gene_id "MSTRG.81007"; transcript_id "MSTRG.81007.1"; exon_number "1";
chr18	StringTie	transcript	12173100	12173327	1000	.	.	gene_id "MSTRG.81008"; transcript_id "MSTRG.81008.1";
chr18	StringTie	exon	12173100	12173327	1000	.	.	gene_id "MSTRG.81008"; transcript_id "MSTRG.81008.1"; exon_number "1";
chr18	StringTie	transcript	12174033	12174807	1000	.	.	gene_id "MSTRG.81009"; transcript_id "MSTRG.81009.1";
chr18	StringTie	exon	12174033	12174807	1000	.	.	gene_id "MSTRG.81009"; transcript_id "MSTRG.81009.1"; exon_number "1";
chr1	StringTie	transcript	112820174	112850643	1000	-	.	gene_id "MSTRG.8101"; transcript_id "ENST00000401018"; gene_name "LINC01356"; ref_gene_id "ENSG00000215866";
chr1	StringTie	exon	112820174	112820541	1000	-	.	gene_id "MSTRG.8101"; transcript_id "ENST00000401018"; exon_number "1"; gene_name "LINC01356"; ref_gene_id "ENSG00000215866";
chr1	StringTie	exon	112823653	112823754	1000	-	.	gene_id "MSTRG.8101"; transcript_id "ENST00000401018"; exon_number "2"; gene_name "LINC01356"; ref_gene_id "ENSG00000215866";
chr1	StringTie	exon	112825513	112825672	1000	-	.	gene_id "MSTRG.8101"; transcript_id "ENST00000401018"; exon_number "3"; gene_name "LINC01356"; ref_gene_id "ENSG00000215866";
chr1	StringTie	exon	112828477	112828511	1000	-	.	gene_id "MSTRG.8101"; transcript_id "ENST00000401018"; exon_number "4"; gene_name "LINC01356"; ref_gene_id "ENSG00000215866";
chr1	StringTie	exon	112840488	112840580	1000	-	.	gene_id "MSTRG.8101"; transcript_id "ENST00000401018"; exon_number "5"; gene_name "LINC01356"; ref_gene_id "ENSG00000215866";
chr1	StringTie	exon	112848954	112849050	1000	-	.	gene_id "MSTRG.8101"; transcript_id "ENST00000401018"; exon_number "6"; gene_name "LINC01356"; ref_gene_id "ENSG00000215866";
chr1	StringTie	exon	112849680	112850643	1000	-	.	gene_id "MSTRG.8101"; transcript_id "ENST00000401018"; exon_number "7"; gene_name "LINC01356"; ref_gene_id "ENSG00000215866";
chr1	StringTie	transcript	112820170	112849815	1000	-	.	gene_id "MSTRG.8101"; transcript_id "ENST00000433505"; gene_name "LINC01356"; ref_gene_id "ENSG00000215866";
chr1	StringTie	exon	112820170	112820538	1000	-	.	gene_id "MSTRG.8101"; transcript_id "ENST00000433505"; exon_number "1"; gene_name "LINC01356"; ref_gene_id "ENSG00000215866";
chr1	StringTie	exon	112823653	112823754	1000	-	.	gene_id "MSTRG.8101"; transcript_id "ENST00000433505"; exon_number "2"; gene_name "LINC01356"; ref_gene_id "ENSG00000215866";
chr1	StringTie	exon	112825513	112825672	1000	-	.	gene_id "MSTRG.8101"; transcript_id "ENST00000433505"; exon_number "3"; gene_name "LINC01356"; ref_gene_id "ENSG00000215866";
chr1	StringTie	exon	112849680	112849815	1000	-	.	gene_id "MSTRG.8101"; transcript_id "ENST00000433505"; exon_number "4"; gene_name "LINC01356"; ref_gene_id "ENSG00000215866";
chr1	StringTie	transcript	112820290	112849777	1000	-	.	gene_id "MSTRG.8101"; transcript_id "ENST00000449572"; gene_name "LINC01356"; ref_gene_id "ENSG00000215866";
chr1	StringTie	exon	112820290	112820538	1000	-	.	gene_id "MSTRG.8101"; transcript_id "ENST00000449572"; exon_number "1"; gene_name "LINC01356"; ref_gene_id "ENSG00000215866";
chr1	StringTie	exon	112823653	112823754	1000	-	.	gene_id "MSTRG.8101"; transcript_id "ENST00000449572"; exon_number "2"; gene_name "LINC01356"; ref_gene_id "ENSG00000215866";
chr1	StringTie	exon	112825513	112825672	1000	-	.	gene_id "MSTRG.8101"; transcript_id "ENST00000449572"; exon_number "3"; gene_name "LINC01356"; ref_gene_id "ENSG00000215866";
chr1	StringTie	exon	112840488	112840580	1000	-	.	gene_id "MSTRG.8101"; transcript_id "ENST00000449572"; exon_number "4"; gene_name "LINC01356"; ref_gene_id "ENSG00000215866";
chr1	StringTie	exon	112849680	112849777	1000	-	.	gene_id "MSTRG.8101"; transcript_id "ENST00000449572"; exon_number "5"; gene_name "LINC01356"; ref_gene_id "ENSG00000215866";
chr1	StringTie	transcript	112819948	112851715	1000	-	.	gene_id "MSTRG.8101"; transcript_id "MSTRG.8101.1";
chr1	StringTie	exon	112819948	112820541	1000	-	.	gene_id "MSTRG.8101"; transcript_id "MSTRG.8101.1"; exon_number "1";
chr1	StringTie	exon	112823653	112823754	1000	-	.	gene_id "MSTRG.8101"; transcript_id "MSTRG.8101.1"; exon_number "2";
chr1	StringTie	exon	112825513	112825672	1000	-	.	gene_id "MSTRG.8101"; transcript_id "MSTRG.8101.1"; exon_number "3";
chr1	StringTie	exon	112840488	112840580	1000	-	.	gene_id "MSTRG.8101"; transcript_id "MSTRG.8101.1"; exon_number "4";
chr1	StringTie	exon	112849680	112851715	1000	-	.	gene_id "MSTRG.8101"; transcript_id "MSTRG.8101.1"; exon_number "5";
chr1	StringTie	transcript	112820189	112850424	1000	-	.	gene_id "MSTRG.8101"; transcript_id "MSTRG.8101.11";
chr1	StringTie	exon	112820189	112820538	1000	-	.	gene_id "MSTRG.8101"; transcript_id "MSTRG.8101.11"; exon_number "1";
chr1	StringTie	exon	112823653	112823754	1000	-	.	gene_id "MSTRG.8101"; transcript_id "MSTRG.8101.11"; exon_number "2";
chr1	StringTie	exon	112825513	112825672	1000	-	.	gene_id "MSTRG.8101"; transcript_id "MSTRG.8101.11"; exon_number "3";
chr1	StringTie	exon	112828477	112828511	1000	-	.	gene_id "MSTRG.8101"; transcript_id "MSTRG.8101.11"; exon_number "4";
chr1	StringTie	exon	112840488	112840580	1000	-	.	gene_id "MSTRG.8101"; transcript_id "MSTRG.8101.11"; exon_number "5";
chr1	StringTie	exon	112849680	112850424	1000	-	.	gene_id "MSTRG.8101"; transcript_id "MSTRG.8101.11"; exon_number "6";
chr1	StringTie	transcript	112820191	112850603	1000	-	.	gene_id "MSTRG.8101"; transcript_id "MSTRG.8101.12";
chr1	StringTie	exon	112820191	112820538	1000	-	.	gene_id "MSTRG.8101"; transcript_id "MSTRG.8101.12"; exon_number "1";
chr1	StringTie	exon	112823653	112823754	1000	-	.	gene_id "MSTRG.8101"; transcript_id "MSTRG.8101.12"; exon_number "2";
chr1	StringTie	exon	112825513	112825672	1000	-	.	gene_id "MSTRG.8101"; transcript_id "MSTRG.8101.12"; exon_number "3";
chr1	StringTie	exon	112828477	112828511	1000	-	.	gene_id "MSTRG.8101"; transcript_id "MSTRG.8101.12"; exon_number "4";
chr1	StringTie	exon	112849680	112850603	1000	-	.	gene_id "MSTRG.8101"; transcript_id "MSTRG.8101.12"; exon_number "5";
chr1	StringTie	transcript	112820214	112850354	1000	-	.	gene_id "MSTRG.8101"; transcript_id "MSTRG.8101.13";
chr1	StringTie	exon	112820214	112820534	1000	-	.	gene_id "MSTRG.8101"; transcript_id "MSTRG.8101.13"; exon_number "1";
chr1	StringTie	exon	112823653	112823754	1000	-	.	gene_id "MSTRG.8101"; transcript_id "MSTRG.8101.13"; exon_number "2";
chr1	StringTie	exon	112825513	112825672	1000	-	.	gene_id "MSTRG.8101"; transcript_id "MSTRG.8101.13"; exon_number "3";
chr1	StringTie	exon	112849680	112850354	1000	-	.	gene_id "MSTRG.8101"; transcript_id "MSTRG.8101.13"; exon_number "4";
chr1	StringTie	transcript	112822881	112850433	1000	-	.	gene_id "MSTRG.8101"; transcript_id "MSTRG.8101.15";
chr1	StringTie	exon	112822881	112822986	1000	-	.	gene_id "MSTRG.8101"; transcript_id "MSTRG.8101.15"; exon_number "1";
chr1	StringTie	exon	112823653	112823754	1000	-	.	gene_id "MSTRG.8101"; transcript_id "MSTRG.8101.15"; exon_number "2";
chr1	StringTie	exon	112825513	112825672	1000	-	.	gene_id "MSTRG.8101"; transcript_id "MSTRG.8101.15"; exon_number "3";
chr1	StringTie	exon	112840488	112840580	1000	-	.	gene_id "MSTRG.8101"; transcript_id "MSTRG.8101.15"; exon_number "4";
chr1	StringTie	exon	112849680	112850433	1000	-	.	gene_id "MSTRG.8101"; transcript_id "MSTRG.8101.15"; exon_number "5";
chr1	StringTie	transcript	112836076	112850396	1000	-	.	gene_id "MSTRG.8101"; transcript_id "MSTRG.8101.16";
chr1	StringTie	exon	112836076	112836348	1000	-	.	gene_id "MSTRG.8101"; transcript_id "MSTRG.8101.16"; exon_number "1";
chr1	StringTie	exon	112849680	112850396	1000	-	.	gene_id "MSTRG.8101"; transcript_id "MSTRG.8101.16"; exon_number "2";
chr1	StringTie	transcript	112849190	112850427	1000	-	.	gene_id "MSTRG.8101"; transcript_id "MSTRG.8101.17";
chr1	StringTie	exon	112849190	112849445	1000	-	.	gene_id "MSTRG.8101"; transcript_id "MSTRG.8101.17"; exon_number "1";
chr1	StringTie	exon	112849680	112850427	1000	-	.	gene_id "MSTRG.8101"; transcript_id "MSTRG.8101.17"; exon_number "2";
chr1	StringTie	transcript	112820020	112858551	1000	-	.	gene_id "MSTRG.8101"; transcript_id "MSTRG.8101.2";
chr1	StringTie	exon	112820020	112820541	1000	-	.	gene_id "MSTRG.8101"; transcript_id "MSTRG.8101.2"; exon_number "1";
chr1	StringTie	exon	112823653	112823754	1000	-	.	gene_id "MSTRG.8101"; transcript_id "MSTRG.8101.2"; exon_number "2";
chr1	StringTie	exon	112825513	112825672	1000	-	.	gene_id "MSTRG.8101"; transcript_id "MSTRG.8101.2"; exon_number "3";
chr1	StringTie	exon	112849680	112858551	1000	-	.	gene_id "MSTRG.8101"; transcript_id "MSTRG.8101.2"; exon_number "4";
chr1	StringTie	transcript	112820155	112826345	1000	-	.	gene_id "MSTRG.8101"; transcript_id "MSTRG.8101.3";
chr1	StringTie	exon	112820155	112820541	1000	-	.	gene_id "MSTRG.8101"; transcript_id "MSTRG.8101.3"; exon_number "1";
chr1	StringTie	exon	112823653	112823754	1000	-	.	gene_id "MSTRG.8101"; transcript_id "MSTRG.8101.3"; exon_number "2";
chr1	StringTie	exon	112825513	112825672	1000	-	.	gene_id "MSTRG.8101"; transcript_id "MSTRG.8101.3"; exon_number "3";
chr1	StringTie	exon	112825823	112826345	1000	-	.	gene_id "MSTRG.8101"; transcript_id "MSTRG.8101.3"; exon_number "4";
chr1	StringTie	transcript	112820168	112850433	1000	-	.	gene_id "MSTRG.8101"; transcript_id "MSTRG.8101.4";
chr1	StringTie	exon	112820168	112823846	1000	-	.	gene_id "MSTRG.8101"; transcript_id "MSTRG.8101.4"; exon_number "1";
chr1	StringTie	exon	112825513	112825672	1000	-	.	gene_id "MSTRG.8101"; transcript_id "MSTRG.8101.4"; exon_number "2";
chr1	StringTie	exon	112849680	112850433	1000	-	.	gene_id "MSTRG.8101"; transcript_id "MSTRG.8101.4"; exon_number "3";
chr1	StringTie	transcript	112820168	112851024	1000	-	.	gene_id "MSTRG.8101"; transcript_id "MSTRG.8101.5";
chr1	StringTie	exon	112820168	112822986	1000	-	.	gene_id "MSTRG.8101"; transcript_id "MSTRG.8101.5"; exon_number "1";
chr1	StringTie	exon	112823653	112823754	1000	-	.	gene_id "MSTRG.8101"; transcript_id "MSTRG.8101.5"; exon_number "2";
chr1	StringTie	exon	112825513	112825672	1000	-	.	gene_id "MSTRG.8101"; transcript_id "MSTRG.8101.5"; exon_number "3";
chr1	StringTie	exon	112849680	112851024	1000	-	.	gene_id "MSTRG.8101"; transcript_id "MSTRG.8101.5"; exon_number "4";
chr1	StringTie	transcript	112820170	112826603	1000	-	.	gene_id "MSTRG.8101"; transcript_id "MSTRG.8101.6";
chr1	StringTie	exon	112820170	112820538	1000	-	.	gene_id "MSTRG.8101"; transcript_id "MSTRG.8101.6"; exon_number "1";
chr1	StringTie	exon	112823653	112823754	1000	-	.	gene_id "MSTRG.8101"; transcript_id "MSTRG.8101.6"; exon_number "2";
chr1	StringTie	exon	112825513	112825672	1000	-	.	gene_id "MSTRG.8101"; transcript_id "MSTRG.8101.6"; exon_number "3";
chr1	StringTie	exon	112825823	112826603	1000	-	.	gene_id "MSTRG.8101"; transcript_id "MSTRG.8101.6"; exon_number "4";
chr1	StringTie	transcript	112820170	112850879	1000	-	.	gene_id "MSTRG.8101"; transcript_id "MSTRG.8101.7";
chr1	StringTie	exon	112820170	112820541	1000	-	.	gene_id "MSTRG.8101"; transcript_id "MSTRG.8101.7"; exon_number "1";
chr1	StringTie	exon	112823653	112823754	1000	-	.	gene_id "MSTRG.8101"; transcript_id "MSTRG.8101.7"; exon_number "2";
chr1	StringTie	exon	112825513	112825672	1000	-	.	gene_id "MSTRG.8101"; transcript_id "MSTRG.8101.7"; exon_number "3";
chr1	StringTie	exon	112833999	112834206	1000	-	.	gene_id "MSTRG.8101"; transcript_id "MSTRG.8101.7"; exon_number "4";
chr1	StringTie	exon	112849680	112850879	1000	-	.	gene_id "MSTRG.8101"; transcript_id "MSTRG.8101.7"; exon_number "5";
chr1	StringTie	transcript	112820170	112850316	1000	-	.	gene_id "MSTRG.8101"; transcript_id "MSTRG.8101.8";
chr1	StringTie	exon	112820170	112820538	1000	-	.	gene_id "MSTRG.8101"; transcript_id "MSTRG.8101.8"; exon_number "1";
chr1	StringTie	exon	112823653	112823846	1000	-	.	gene_id "MSTRG.8101"; transcript_id "MSTRG.8101.8"; exon_number "2";
chr1	StringTie	exon	112825513	112825672	1000	-	.	gene_id "MSTRG.8101"; transcript_id "MSTRG.8101.8"; exon_number "3";
chr1	StringTie	exon	112828477	112828511	1000	-	.	gene_id "MSTRG.8101"; transcript_id "MSTRG.8101.8"; exon_number "4";
chr1	StringTie	exon	112849680	112850316	1000	-	.	gene_id "MSTRG.8101"; transcript_id "MSTRG.8101.8"; exon_number "5";
chr18	StringTie	transcript	12208398	12212465	1000	+	.	gene_id "MSTRG.81010"; transcript_id "ENST00000586642"; gene_name "RP11-64C12.3"; ref_gene_id "ENSG00000267733";
chr18	StringTie	exon	12208398	12208494	1000	+	.	gene_id "MSTRG.81010"; transcript_id "ENST00000586642"; exon_number "1"; gene_name "RP11-64C12.3"; ref_gene_id "ENSG00000267733";
chr18	StringTie	exon	12209365	12209460	1000	+	.	gene_id "MSTRG.81010"; transcript_id "ENST00000586642"; exon_number "2"; gene_name "RP11-64C12.3"; ref_gene_id "ENSG00000267733";
chr18	StringTie	exon	12211852	12212465	1000	+	.	gene_id "MSTRG.81010"; transcript_id "ENST00000586642"; exon_number "3"; gene_name "RP11-64C12.3"; ref_gene_id "ENSG00000267733";
chr18	StringTie	transcript	12209336	12223539	1000	+	.	gene_id "MSTRG.81010"; transcript_id "ENST00000586882"; gene_name "RP11-64C12.3"; ref_gene_id "ENSG00000267733";
chr18	StringTie	exon	12209336	12209460	1000	+	.	gene_id "MSTRG.81010"; transcript_id "ENST00000586882"; exon_number "1"; gene_name "RP11-64C12.3"; ref_gene_id "ENSG00000267733";
chr18	StringTie	exon	12218648	12218832	1000	+	.	gene_id "MSTRG.81010"; transcript_id "ENST00000586882"; exon_number "2"; gene_name "RP11-64C12.3"; ref_gene_id "ENSG00000267733";
chr18	StringTie	exon	12222800	12223539	1000	+	.	gene_id "MSTRG.81010"; transcript_id "ENST00000586882"; exon_number "3"; gene_name "RP11-64C12.3"; ref_gene_id "ENSG00000267733";
chr18	StringTie	transcript	12213407	12222998	1000	+	.	gene_id "MSTRG.81010"; transcript_id "ENST00000588436"; gene_name "RP11-64C12.3"; ref_gene_id "ENSG00000267733";
chr18	StringTie	exon	12213407	12213597	1000	+	.	gene_id "MSTRG.81010"; transcript_id "ENST00000588436"; exon_number "1"; gene_name "RP11-64C12.3"; ref_gene_id "ENSG00000267733";
chr18	StringTie	exon	12214827	12214962	1000	+	.	gene_id "MSTRG.81010"; transcript_id "ENST00000588436"; exon_number "2"; gene_name "RP11-64C12.3"; ref_gene_id "ENSG00000267733";
chr18	StringTie	exon	12218658	12218826	1000	+	.	gene_id "MSTRG.81010"; transcript_id "ENST00000588436"; exon_number "3"; gene_name "RP11-64C12.3"; ref_gene_id "ENSG00000267733";
chr18	StringTie	exon	12222776	12222998	1000	+	.	gene_id "MSTRG.81010"; transcript_id "ENST00000588436"; exon_number "4"; gene_name "RP11-64C12.3"; ref_gene_id "ENSG00000267733";
chr18	StringTie	transcript	12218652	12223251	1000	+	.	gene_id "MSTRG.81010"; transcript_id "ENST00000588744"; gene_name "RP11-64C12.3"; ref_gene_id "ENSG00000267733";
chr18	StringTie	exon	12218652	12218830	1000	+	.	gene_id "MSTRG.81010"; transcript_id "ENST00000588744"; exon_number "1"; gene_name "RP11-64C12.3"; ref_gene_id "ENSG00000267733";
chr18	StringTie	exon	12222800	12223251	1000	+	.	gene_id "MSTRG.81010"; transcript_id "ENST00000588744"; exon_number "2"; gene_name "RP11-64C12.3"; ref_gene_id "ENSG00000267733";
chr18	StringTie	transcript	12200779	12201979	1000	+	.	gene_id "MSTRG.81010"; transcript_id "ENST00000592203"; gene_name "RP11-64C12.4"; ref_gene_id "ENSG00000267643";
chr18	StringTie	exon	12200779	12201174	1000	+	.	gene_id "MSTRG.81010"; transcript_id "ENST00000592203"; exon_number "1"; gene_name "RP11-64C12.4"; ref_gene_id "ENSG00000267643";
chr18	StringTie	exon	12201954	12201979	1000	+	.	gene_id "MSTRG.81010"; transcript_id "ENST00000592203"; exon_number "2"; gene_name "RP11-64C12.4"; ref_gene_id "ENSG00000267643";
chr18	StringTie	transcript	12201982	12212072	1000	+	.	gene_id "MSTRG.81010"; transcript_id "ENST00000592801"; gene_name "RP11-64C12.3"; ref_gene_id "ENSG00000267733";
chr18	StringTie	exon	12201982	12202078	1000	+	.	gene_id "MSTRG.81010"; transcript_id "ENST00000592801"; exon_number "1"; gene_name "RP11-64C12.3"; ref_gene_id "ENSG00000267733";
chr18	StringTie	exon	12209365	12209460	1000	+	.	gene_id "MSTRG.81010"; transcript_id "ENST00000592801"; exon_number "2"; gene_name "RP11-64C12.3"; ref_gene_id "ENSG00000267733";
chr18	StringTie	exon	12211852	12212072	1000	+	.	gene_id "MSTRG.81010"; transcript_id "ENST00000592801"; exon_number "3"; gene_name "RP11-64C12.3"; ref_gene_id "ENSG00000267733";
chr18	StringTie	transcript	12199345	12200089	1000	+	.	gene_id "MSTRG.81010"; transcript_id "ENST00000625003"; gene_name "RP11-64C12.5"; ref_gene_id "ENSG00000279285";
chr18	StringTie	exon	12199345	12200089	1000	+	.	gene_id "MSTRG.81010"; transcript_id "ENST00000625003"; exon_number "1"; gene_name "RP11-64C12.5"; ref_gene_id "ENSG00000279285";
chr18	StringTie	transcript	12176618	12224702	1000	+	.	gene_id "MSTRG.81010"; transcript_id "MSTRG.81010.1";
chr18	StringTie	exon	12176618	12180715	1000	+	.	gene_id "MSTRG.81010"; transcript_id "MSTRG.81010.1"; exon_number "1";
chr18	StringTie	exon	12181648	12190359	1000	+	.	gene_id "MSTRG.81010"; transcript_id "MSTRG.81010.1"; exon_number "2";
chr18	StringTie	exon	12190637	12190757	1000	+	.	gene_id "MSTRG.81010"; transcript_id "MSTRG.81010.1"; exon_number "3";
chr18	StringTie	exon	12191228	12191343	1000	+	.	gene_id "MSTRG.81010"; transcript_id "MSTRG.81010.1"; exon_number "4";
chr18	StringTie	exon	12197993	12198054	1000	+	.	gene_id "MSTRG.81010"; transcript_id "MSTRG.81010.1"; exon_number "5";
chr18	StringTie	exon	12198517	12200571	1000	+	.	gene_id "MSTRG.81010"; transcript_id "MSTRG.81010.1"; exon_number "6";
chr18	StringTie	exon	12201122	12201174	1000	+	.	gene_id "MSTRG.81010"; transcript_id "MSTRG.81010.1"; exon_number "7";
chr18	StringTie	exon	12201954	12202078	1000	+	.	gene_id "MSTRG.81010"; transcript_id "MSTRG.81010.1"; exon_number "8";
chr18	StringTie	exon	12209365	12209460	1000	+	.	gene_id "MSTRG.81010"; transcript_id "MSTRG.81010.1"; exon_number "9";
chr18	StringTie	exon	12211852	12218832	1000	+	.	gene_id "MSTRG.81010"; transcript_id "MSTRG.81010.1"; exon_number "10";
chr18	StringTie	exon	12222800	12224702	1000	+	.	gene_id "MSTRG.81010"; transcript_id "MSTRG.81010.1"; exon_number "11";
chr18	StringTie	transcript	12188937	12224805	1000	+	.	gene_id "MSTRG.81010"; transcript_id "MSTRG.81010.10";
chr18	StringTie	exon	12188937	12190359	1000	+	.	gene_id "MSTRG.81010"; transcript_id "MSTRG.81010.10"; exon_number "1";
chr18	StringTie	exon	12190637	12190757	1000	+	.	gene_id "MSTRG.81010"; transcript_id "MSTRG.81010.10"; exon_number "2";
chr18	StringTie	exon	12191228	12191343	1000	+	.	gene_id "MSTRG.81010"; transcript_id "MSTRG.81010.10"; exon_number "3";
chr18	StringTie	exon	12197993	12198054	1000	+	.	gene_id "MSTRG.81010"; transcript_id "MSTRG.81010.10"; exon_number "4";
chr18	StringTie	exon	12198517	12200571	1000	+	.	gene_id "MSTRG.81010"; transcript_id "MSTRG.81010.10"; exon_number "5";
chr18	StringTie	exon	12201122	12201174	1000	+	.	gene_id "MSTRG.81010"; transcript_id "MSTRG.81010.10"; exon_number "6";
chr18	StringTie	exon	12201954	12202078	1000	+	.	gene_id "MSTRG.81010"; transcript_id "MSTRG.81010.10"; exon_number "7";
chr18	StringTie	exon	12209365	12209460	1000	+	.	gene_id "MSTRG.81010"; transcript_id "MSTRG.81010.10"; exon_number "8";
chr18	StringTie	exon	12213476	12218843	1000	+	.	gene_id "MSTRG.81010"; transcript_id "MSTRG.81010.10"; exon_number "9";
chr18	StringTie	exon	12222800	12224805	1000	+	.	gene_id "MSTRG.81010"; transcript_id "MSTRG.81010.10"; exon_number "10";
chr18	StringTie	transcript	12190179	12202088	1000	+	.	gene_id "MSTRG.81010"; transcript_id "MSTRG.81010.11";
chr18	StringTie	exon	12190179	12190359	1000	+	.	gene_id "MSTRG.81010"; transcript_id "MSTRG.81010.11"; exon_number "1";
chr18	StringTie	exon	12190637	12190757	1000	+	.	gene_id "MSTRG.81010"; transcript_id "MSTRG.81010.11"; exon_number "2";
chr18	StringTie	exon	12191228	12191343	1000	+	.	gene_id "MSTRG.81010"; transcript_id "MSTRG.81010.11"; exon_number "3";
chr18	StringTie	exon	12197927	12198054	1000	+	.	gene_id "MSTRG.81010"; transcript_id "MSTRG.81010.11"; exon_number "4";
chr18	StringTie	exon	12198517	12198603	1000	+	.	gene_id "MSTRG.81010"; transcript_id "MSTRG.81010.11"; exon_number "5";
chr18	StringTie	exon	12200334	12200571	1000	+	.	gene_id "MSTRG.81010"; transcript_id "MSTRG.81010.11"; exon_number "6";
chr18	StringTie	exon	12201122	12201174	1000	+	.	gene_id "MSTRG.81010"; transcript_id "MSTRG.81010.11"; exon_number "7";
chr18	StringTie	exon	12201954	12202088	1000	+	.	gene_id "MSTRG.81010"; transcript_id "MSTRG.81010.11"; exon_number "8";
chr18	StringTie	transcript	12190637	12192379	1000	+	.	gene_id "MSTRG.81010"; transcript_id "MSTRG.81010.12";
chr18	StringTie	exon	12190637	12190757	1000	+	.	gene_id "MSTRG.81010"; transcript_id "MSTRG.81010.12"; exon_number "1";
chr18	StringTie	exon	12191228	12191343	1000	+	.	gene_id "MSTRG.81010"; transcript_id "MSTRG.81010.12"; exon_number "2";
chr18	StringTie	exon	12192359	12192379	1000	+	.	gene_id "MSTRG.81010"; transcript_id "MSTRG.81010.12"; exon_number "3";
chr18	StringTie	transcript	12190646	12191396	1000	+	.	gene_id "MSTRG.81010"; transcript_id "MSTRG.81010.13";
chr18	StringTie	exon	12190646	12190823	1000	+	.	gene_id "MSTRG.81010"; transcript_id "MSTRG.81010.13"; exon_number "1";
chr18	StringTie	exon	12191224	12191396	1000	+	.	gene_id "MSTRG.81010"; transcript_id "MSTRG.81010.13"; exon_number "2";
chr18	StringTie	transcript	12192393	12222998	1000	+	.	gene_id "MSTRG.81010"; transcript_id "MSTRG.81010.14";
chr18	StringTie	exon	12192393	12192422	1000	+	.	gene_id "MSTRG.81010"; transcript_id "MSTRG.81010.14"; exon_number "1";
chr18	StringTie	exon	12197930	12198054	1000	+	.	gene_id "MSTRG.81010"; transcript_id "MSTRG.81010.14"; exon_number "2";
chr18	StringTie	exon	12198517	12198550	1000	+	.	gene_id "MSTRG.81010"; transcript_id "MSTRG.81010.14"; exon_number "3";
chr18	StringTie	exon	12200331	12200571	1000	+	.	gene_id "MSTRG.81010"; transcript_id "MSTRG.81010.14"; exon_number "4";
chr18	StringTie	exon	12201122	12201174	1000	+	.	gene_id "MSTRG.81010"; transcript_id "MSTRG.81010.14"; exon_number "5";
chr18	StringTie	exon	12201954	12202078	1000	+	.	gene_id "MSTRG.81010"; transcript_id "MSTRG.81010.14"; exon_number "6";
chr18	StringTie	exon	12209365	12209460	1000	+	.	gene_id "MSTRG.81010"; transcript_id "MSTRG.81010.14"; exon_number "7";
chr18	StringTie	exon	12211852	12213597	1000	+	.	gene_id "MSTRG.81010"; transcript_id "MSTRG.81010.14"; exon_number "8";
chr18	StringTie	exon	12214827	12214962	1000	+	.	gene_id "MSTRG.81010"; transcript_id "MSTRG.81010.14"; exon_number "9";
chr18	StringTie	exon	12218658	12218826	1000	+	.	gene_id "MSTRG.81010"; transcript_id "MSTRG.81010.14"; exon_number "10";
chr18	StringTie	exon	12222776	12222998	1000	+	.	gene_id "MSTRG.81010"; transcript_id "MSTRG.81010.14"; exon_number "11";
chr18	StringTie	transcript	12197952	12224717	1000	+	.	gene_id "MSTRG.81010"; transcript_id "MSTRG.81010.15";
chr18	StringTie	exon	12197952	12198054	1000	+	.	gene_id "MSTRG.81010"; transcript_id "MSTRG.81010.15"; exon_number "1";
chr18	StringTie	exon	12198517	12198670	1000	+	.	gene_id "MSTRG.81010"; transcript_id "MSTRG.81010.15"; exon_number "2";
chr18	StringTie	exon	12200334	12200571	1000	+	.	gene_id "MSTRG.81010"; transcript_id "MSTRG.81010.15"; exon_number "3";
chr18	StringTie	exon	12218648	12218832	1000	+	.	gene_id "MSTRG.81010"; transcript_id "MSTRG.81010.15"; exon_number "4";
chr18	StringTie	exon	12222800	12224717	1000	+	.	gene_id "MSTRG.81010"; transcript_id "MSTRG.81010.15"; exon_number "5";
chr18	StringTie	transcript	12200386	12212072	1000	+	.	gene_id "MSTRG.81010"; transcript_id "MSTRG.81010.17";
chr18	StringTie	exon	12200386	12200461	1000	+	.	gene_id "MSTRG.81010"; transcript_id "MSTRG.81010.17"; exon_number "1";
chr18	StringTie	exon	12201954	12202078	1000	+	.	gene_id "MSTRG.81010"; transcript_id "MSTRG.81010.17"; exon_number "2";
chr18	StringTie	exon	12209365	12209460	1000	+	.	gene_id "MSTRG.81010"; transcript_id "MSTRG.81010.17"; exon_number "3";
chr18	StringTie	exon	12211852	12212072	1000	+	.	gene_id "MSTRG.81010"; transcript_id "MSTRG.81010.17"; exon_number "4";
chr18	StringTie	transcript	12179366	12224918	1000	+	.	gene_id "MSTRG.81010"; transcript_id "MSTRG.81010.2";
chr18	StringTie	exon	12179366	12190359	1000	+	.	gene_id "MSTRG.81010"; transcript_id "MSTRG.81010.2"; exon_number "1";
chr18	StringTie	exon	12190637	12190757	1000	+	.	gene_id "MSTRG.81010"; transcript_id "MSTRG.81010.2"; exon_number "2";
chr18	StringTie	exon	12191224	12191343	1000	+	.	gene_id "MSTRG.81010"; transcript_id "MSTRG.81010.2"; exon_number "3";
chr18	StringTie	exon	12197930	12198054	1000	+	.	gene_id "MSTRG.81010"; transcript_id "MSTRG.81010.2"; exon_number "4";
chr18	StringTie	exon	12198517	12198550	1000	+	.	gene_id "MSTRG.81010"; transcript_id "MSTRG.81010.2"; exon_number "5";
chr18	StringTie	exon	12200331	12200571	1000	+	.	gene_id "MSTRG.81010"; transcript_id "MSTRG.81010.2"; exon_number "6";
chr18	StringTie	exon	12201122	12201174	1000	+	.	gene_id "MSTRG.81010"; transcript_id "MSTRG.81010.2"; exon_number "7";
chr18	StringTie	exon	12201954	12202078	1000	+	.	gene_id "MSTRG.81010"; transcript_id "MSTRG.81010.2"; exon_number "8";
chr18	StringTie	exon	12209365	12209460	1000	+	.	gene_id "MSTRG.81010"; transcript_id "MSTRG.81010.2"; exon_number "9";
chr18	StringTie	exon	12211852	12213882	1000	+	.	gene_id "MSTRG.81010"; transcript_id "MSTRG.81010.2"; exon_number "10";
chr18	StringTie	exon	12214025	12218830	1000	+	.	gene_id "MSTRG.81010"; transcript_id "MSTRG.81010.2"; exon_number "11";
chr18	StringTie	exon	12222800	12224918	1000	+	.	gene_id "MSTRG.81010"; transcript_id "MSTRG.81010.2"; exon_number "12";
chr18	StringTie	transcript	12202149	12224974	1000	+	.	gene_id "MSTRG.81010"; transcript_id "MSTRG.81010.20";
chr18	StringTie	exon	12202149	12208494	1000	+	.	gene_id "MSTRG.81010"; transcript_id "MSTRG.81010.20"; exon_number "1";
chr18	StringTie	exon	12209365	12209460	1000	+	.	gene_id "MSTRG.81010"; transcript_id "MSTRG.81010.20"; exon_number "2";
chr18	StringTie	exon	12211852	12218830	1000	+	.	gene_id "MSTRG.81010"; transcript_id "MSTRG.81010.20"; exon_number "3";
chr18	StringTie	exon	12222800	12224974	1000	+	.	gene_id "MSTRG.81010"; transcript_id "MSTRG.81010.20"; exon_number "4";
chr18	StringTie	transcript	12205401	12224699	1000	+	.	gene_id "MSTRG.81010"; transcript_id "MSTRG.81010.21";
chr18	StringTie	exon	12205401	12208494	1000	+	.	gene_id "MSTRG.81010"; transcript_id "MSTRG.81010.21"; exon_number "1";
chr18	StringTie	exon	12209365	12209460	1000	+	.	gene_id "MSTRG.81010"; transcript_id "MSTRG.81010.21"; exon_number "2";
chr18	StringTie	exon	12211852	12218832	1000	+	.	gene_id "MSTRG.81010"; transcript_id "MSTRG.81010.21"; exon_number "3";
chr18	StringTie	exon	12222800	12224699	1000	+	.	gene_id "MSTRG.81010"; transcript_id "MSTRG.81010.21"; exon_number "4";
chr18	StringTie	transcript	12206947	12224659	1000	+	.	gene_id "MSTRG.81010"; transcript_id "MSTRG.81010.22";
chr18	StringTie	exon	12206947	12208494	1000	+	.	gene_id "MSTRG.81010"; transcript_id "MSTRG.81010.22"; exon_number "1";
chr18	StringTie	exon	12209365	12209460	1000	+	.	gene_id "MSTRG.81010"; transcript_id "MSTRG.81010.22"; exon_number "2";
chr18	StringTie	exon	12211852	12213882	1000	+	.	gene_id "MSTRG.81010"; transcript_id "MSTRG.81010.22"; exon_number "3";
chr18	StringTie	exon	12218648	12218830	1000	+	.	gene_id "MSTRG.81010"; transcript_id "MSTRG.81010.22"; exon_number "4";
chr18	StringTie	exon	12222800	12224659	1000	+	.	gene_id "MSTRG.81010"; transcript_id "MSTRG.81010.22"; exon_number "5";
chr18	StringTie	transcript	12207646	12224712	1000	+	.	gene_id "MSTRG.81010"; transcript_id "MSTRG.81010.23";
chr18	StringTie	exon	12207646	12208199	1000	+	.	gene_id "MSTRG.81010"; transcript_id "MSTRG.81010.23"; exon_number "1";
chr18	StringTie	exon	12222800	12224712	1000	+	.	gene_id "MSTRG.81010"; transcript_id "MSTRG.81010.23"; exon_number "2";
chr18	StringTie	transcript	12207869	12222998	1000	+	.	gene_id "MSTRG.81010"; transcript_id "MSTRG.81010.24";
chr18	StringTie	exon	12207869	12208114	1000	+	.	gene_id "MSTRG.81010"; transcript_id "MSTRG.81010.24"; exon_number "1";
chr18	StringTie	exon	12208345	12208494	1000	+	.	gene_id "MSTRG.81010"; transcript_id "MSTRG.81010.24"; exon_number "2";
chr18	StringTie	exon	12209365	12209460	1000	+	.	gene_id "MSTRG.81010"; transcript_id "MSTRG.81010.24"; exon_number "3";
chr18	StringTie	exon	12211852	12213597	1000	+	.	gene_id "MSTRG.81010"; transcript_id "MSTRG.81010.24"; exon_number "4";
chr18	StringTie	exon	12214827	12214962	1000	+	.	gene_id "MSTRG.81010"; transcript_id "MSTRG.81010.24"; exon_number "5";
chr18	StringTie	exon	12218658	12218826	1000	+	.	gene_id "MSTRG.81010"; transcript_id "MSTRG.81010.24"; exon_number "6";
chr18	StringTie	exon	12222776	12222998	1000	+	.	gene_id "MSTRG.81010"; transcript_id "MSTRG.81010.24"; exon_number "7";
chr18	StringTie	transcript	12208001	12224658	1000	+	.	gene_id "MSTRG.81010"; transcript_id "MSTRG.81010.25";
chr18	StringTie	exon	12208001	12208494	1000	+	.	gene_id "MSTRG.81010"; transcript_id "MSTRG.81010.25"; exon_number "1";
chr18	StringTie	exon	12222800	12224658	1000	+	.	gene_id "MSTRG.81010"; transcript_id "MSTRG.81010.25"; exon_number "2";
chr18	StringTie	transcript	12208015	12212007	1000	+	.	gene_id "MSTRG.81010"; transcript_id "MSTRG.81010.26";
chr18	StringTie	exon	12208015	12208114	1000	+	.	gene_id "MSTRG.81010"; transcript_id "MSTRG.81010.26"; exon_number "1";
chr18	StringTie	exon	12209365	12209460	1000	+	.	gene_id "MSTRG.81010"; transcript_id "MSTRG.81010.26"; exon_number "2";
chr18	StringTie	exon	12211852	12212007	1000	+	.	gene_id "MSTRG.81010"; transcript_id "MSTRG.81010.26"; exon_number "3";
chr18	StringTie	transcript	12208015	12223809	1000	+	.	gene_id "MSTRG.81010"; transcript_id "MSTRG.81010.27";
chr18	StringTie	exon	12208015	12208114	1000	+	.	gene_id "MSTRG.81010"; transcript_id "MSTRG.81010.27"; exon_number "1";
chr18	StringTie	exon	12222800	12223809	1000	+	.	gene_id "MSTRG.81010"; transcript_id "MSTRG.81010.27"; exon_number "2";
chr18	StringTie	transcript	12208355	12224539	1000	+	.	gene_id "MSTRG.81010"; transcript_id "MSTRG.81010.28";
chr18	StringTie	exon	12208355	12208494	1000	+	.	gene_id "MSTRG.81010"; transcript_id "MSTRG.81010.28"; exon_number "1";
chr18	StringTie	exon	12209365	12209460	1000	+	.	gene_id "MSTRG.81010"; transcript_id "MSTRG.81010.28"; exon_number "2";
chr18	StringTie	exon	12216757	12216895	1000	+	.	gene_id "MSTRG.81010"; transcript_id "MSTRG.81010.28"; exon_number "3";
chr18	StringTie	exon	12218648	12218843	1000	+	.	gene_id "MSTRG.81010"; transcript_id "MSTRG.81010.28"; exon_number "4";
chr18	StringTie	exon	12222800	12224539	1000	+	.	gene_id "MSTRG.81010"; transcript_id "MSTRG.81010.28"; exon_number "5";
chr18	StringTie	transcript	12208379	12213563	1000	+	.	gene_id "MSTRG.81010"; transcript_id "MSTRG.81010.29";
chr18	StringTie	exon	12208379	12208494	1000	+	.	gene_id "MSTRG.81010"; transcript_id "MSTRG.81010.29"; exon_number "1";
chr18	StringTie	exon	12209365	12209460	1000	+	.	gene_id "MSTRG.81010"; transcript_id "MSTRG.81010.29"; exon_number "2";
chr18	StringTie	exon	12213471	12213563	1000	+	.	gene_id "MSTRG.81010"; transcript_id "MSTRG.81010.29"; exon_number "3";
chr18	StringTie	transcript	12180605	12224813	1000	+	.	gene_id "MSTRG.81010"; transcript_id "MSTRG.81010.3";
chr18	StringTie	exon	12180605	12180715	1000	+	.	gene_id "MSTRG.81010"; transcript_id "MSTRG.81010.3"; exon_number "1";
chr18	StringTie	exon	12181645	12190359	1000	+	.	gene_id "MSTRG.81010"; transcript_id "MSTRG.81010.3"; exon_number "2";
chr18	StringTie	exon	12190637	12190757	1000	+	.	gene_id "MSTRG.81010"; transcript_id "MSTRG.81010.3"; exon_number "3";
chr18	StringTie	exon	12191224	12191343	1000	+	.	gene_id "MSTRG.81010"; transcript_id "MSTRG.81010.3"; exon_number "4";
chr18	StringTie	exon	12197927	12198054	1000	+	.	gene_id "MSTRG.81010"; transcript_id "MSTRG.81010.3"; exon_number "5";
chr18	StringTie	exon	12198517	12200571	1000	+	.	gene_id "MSTRG.81010"; transcript_id "MSTRG.81010.3"; exon_number "6";
chr18	StringTie	exon	12201122	12201174	1000	+	.	gene_id "MSTRG.81010"; transcript_id "MSTRG.81010.3"; exon_number "7";
chr18	StringTie	exon	12201954	12202078	1000	+	.	gene_id "MSTRG.81010"; transcript_id "MSTRG.81010.3"; exon_number "8";
chr18	StringTie	exon	12209365	12209460	1000	+	.	gene_id "MSTRG.81010"; transcript_id "MSTRG.81010.3"; exon_number "9";
chr18	StringTie	exon	12211852	12219208	1000	+	.	gene_id "MSTRG.81010"; transcript_id "MSTRG.81010.3"; exon_number "10";
chr18	StringTie	exon	12222800	12224813	1000	+	.	gene_id "MSTRG.81010"; transcript_id "MSTRG.81010.3"; exon_number "11";
chr18	StringTie	transcript	12209262	12223530	1000	+	.	gene_id "MSTRG.81010"; transcript_id "MSTRG.81010.31";
chr18	StringTie	exon	12209262	12209460	1000	+	.	gene_id "MSTRG.81010"; transcript_id "MSTRG.81010.31"; exon_number "1";
chr18	StringTie	exon	12222800	12223530	1000	+	.	gene_id "MSTRG.81010"; transcript_id "MSTRG.81010.31"; exon_number "2";
chr18	StringTie	transcript	12214372	12224715	1000	+	.	gene_id "MSTRG.81010"; transcript_id "MSTRG.81010.34";
chr18	StringTie	exon	12214372	12216895	1000	+	.	gene_id "MSTRG.81010"; transcript_id "MSTRG.81010.34"; exon_number "1";
chr18	StringTie	exon	12218648	12218832	1000	+	.	gene_id "MSTRG.81010"; transcript_id "MSTRG.81010.34"; exon_number "2";
chr18	StringTie	exon	12222800	12224715	1000	+	.	gene_id "MSTRG.81010"; transcript_id "MSTRG.81010.34"; exon_number "3";
chr18	StringTie	transcript	12214891	12224642	1000	+	.	gene_id "MSTRG.81010"; transcript_id "MSTRG.81010.35";
chr18	StringTie	exon	12214891	12214963	1000	+	.	gene_id "MSTRG.81010"; transcript_id "MSTRG.81010.35"; exon_number "1";
chr18	StringTie	exon	12218648	12218832	1000	+	.	gene_id "MSTRG.81010"; transcript_id "MSTRG.81010.35"; exon_number "2";
chr18	StringTie	exon	12222800	12224642	1000	+	.	gene_id "MSTRG.81010"; transcript_id "MSTRG.81010.35"; exon_number "3";
chr18	StringTie	transcript	12215861	12223952	1000	+	.	gene_id "MSTRG.81010"; transcript_id "MSTRG.81010.36";
chr18	StringTie	exon	12215861	12216895	1000	+	.	gene_id "MSTRG.81010"; transcript_id "MSTRG.81010.36"; exon_number "1";
chr18	StringTie	exon	12218402	12218832	1000	+	.	gene_id "MSTRG.81010"; transcript_id "MSTRG.81010.36"; exon_number "2";
chr18	StringTie	exon	12222800	12223952	1000	+	.	gene_id "MSTRG.81010"; transcript_id "MSTRG.81010.36"; exon_number "3";
chr18	StringTie	transcript	12216759	12223251	1000	+	.	gene_id "MSTRG.81010"; transcript_id "MSTRG.81010.37";
chr18	StringTie	exon	12216759	12216895	1000	+	.	gene_id "MSTRG.81010"; transcript_id "MSTRG.81010.37"; exon_number "1";
chr18	StringTie	exon	12218648	12218830	1000	+	.	gene_id "MSTRG.81010"; transcript_id "MSTRG.81010.37"; exon_number "2";
chr18	StringTie	exon	12222800	12223251	1000	+	.	gene_id "MSTRG.81010"; transcript_id "MSTRG.81010.37"; exon_number "3";
chr18	StringTie	transcript	12218408	12218967	1000	+	.	gene_id "MSTRG.81010"; transcript_id "MSTRG.81010.38";
chr18	StringTie	exon	12218408	12218830	1000	+	.	gene_id "MSTRG.81010"; transcript_id "MSTRG.81010.38"; exon_number "1";
chr18	StringTie	exon	12218910	12218967	1000	+	.	gene_id "MSTRG.81010"; transcript_id "MSTRG.81010.38"; exon_number "2";
chr18	StringTie	transcript	12181712	12224868	1000	+	.	gene_id "MSTRG.81010"; transcript_id "MSTRG.81010.4";
chr18	StringTie	exon	12181712	12181735	1000	+	.	gene_id "MSTRG.81010"; transcript_id "MSTRG.81010.4"; exon_number "1";
chr18	StringTie	exon	12189285	12189390	1000	+	.	gene_id "MSTRG.81010"; transcript_id "MSTRG.81010.4"; exon_number "2";
chr18	StringTie	exon	12190292	12190359	1000	+	.	gene_id "MSTRG.81010"; transcript_id "MSTRG.81010.4"; exon_number "3";
chr18	StringTie	exon	12190637	12190757	1000	+	.	gene_id "MSTRG.81010"; transcript_id "MSTRG.81010.4"; exon_number "4";
chr18	StringTie	exon	12191224	12191343	1000	+	.	gene_id "MSTRG.81010"; transcript_id "MSTRG.81010.4"; exon_number "5";
chr18	StringTie	exon	12197927	12198054	1000	+	.	gene_id "MSTRG.81010"; transcript_id "MSTRG.81010.4"; exon_number "6";
chr18	StringTie	exon	12198517	12200571	1000	+	.	gene_id "MSTRG.81010"; transcript_id "MSTRG.81010.4"; exon_number "7";
chr18	StringTie	exon	12201122	12201174	1000	+	.	gene_id "MSTRG.81010"; transcript_id "MSTRG.81010.4"; exon_number "8";
chr18	StringTie	exon	12201954	12202078	1000	+	.	gene_id "MSTRG.81010"; transcript_id "MSTRG.81010.4"; exon_number "9";
chr18	StringTie	exon	12209365	12209460	1000	+	.	gene_id "MSTRG.81010"; transcript_id "MSTRG.81010.4"; exon_number "10";
chr18	StringTie	exon	12211852	12218830	1000	+	.	gene_id "MSTRG.81010"; transcript_id "MSTRG.81010.4"; exon_number "11";
chr18	StringTie	exon	12222800	12224868	1000	+	.	gene_id "MSTRG.81010"; transcript_id "MSTRG.81010.4"; exon_number "12";
chr18	StringTie	transcript	12187666	12224716	1000	+	.	gene_id "MSTRG.81010"; transcript_id "MSTRG.81010.5";
chr18	StringTie	exon	12187666	12190359	1000	+	.	gene_id "MSTRG.81010"; transcript_id "MSTRG.81010.5"; exon_number "1";
chr18	StringTie	exon	12190637	12190757	1000	+	.	gene_id "MSTRG.81010"; transcript_id "MSTRG.81010.5"; exon_number "2";
chr18	StringTie	exon	12191224	12191343	1000	+	.	gene_id "MSTRG.81010"; transcript_id "MSTRG.81010.5"; exon_number "3";
chr18	StringTie	exon	12197993	12198054	1000	+	.	gene_id "MSTRG.81010"; transcript_id "MSTRG.81010.5"; exon_number "4";
chr18	StringTie	exon	12198517	12198550	1000	+	.	gene_id "MSTRG.81010"; transcript_id "MSTRG.81010.5"; exon_number "5";
chr18	StringTie	exon	12200331	12200571	1000	+	.	gene_id "MSTRG.81010"; transcript_id "MSTRG.81010.5"; exon_number "6";
chr18	StringTie	exon	12201122	12201174	1000	+	.	gene_id "MSTRG.81010"; transcript_id "MSTRG.81010.5"; exon_number "7";
chr18	StringTie	exon	12201954	12202078	1000	+	.	gene_id "MSTRG.81010"; transcript_id "MSTRG.81010.5"; exon_number "8";
chr18	StringTie	exon	12209365	12209460	1000	+	.	gene_id "MSTRG.81010"; transcript_id "MSTRG.81010.5"; exon_number "9";
chr18	StringTie	exon	12211852	12218832	1000	+	.	gene_id "MSTRG.81010"; transcript_id "MSTRG.81010.5"; exon_number "10";
chr18	StringTie	exon	12222800	12224716	1000	+	.	gene_id "MSTRG.81010"; transcript_id "MSTRG.81010.5"; exon_number "11";
chr18	StringTie	transcript	12187666	12224716	1000	+	.	gene_id "MSTRG.81010"; transcript_id "MSTRG.81010.6";
chr18	StringTie	exon	12187666	12190359	1000	+	.	gene_id "MSTRG.81010"; transcript_id "MSTRG.81010.6"; exon_number "1";
chr18	StringTie	exon	12190637	12190757	1000	+	.	gene_id "MSTRG.81010"; transcript_id "MSTRG.81010.6"; exon_number "2";
chr18	StringTie	exon	12191228	12191343	1000	+	.	gene_id "MSTRG.81010"; transcript_id "MSTRG.81010.6"; exon_number "3";
chr18	StringTie	exon	12197927	12198054	1000	+	.	gene_id "MSTRG.81010"; transcript_id "MSTRG.81010.6"; exon_number "4";
chr18	StringTie	exon	12198517	12198670	1000	+	.	gene_id "MSTRG.81010"; transcript_id "MSTRG.81010.6"; exon_number "5";
chr18	StringTie	exon	12200334	12200571	1000	+	.	gene_id "MSTRG.81010"; transcript_id "MSTRG.81010.6"; exon_number "6";
chr18	StringTie	exon	12201122	12201174	1000	+	.	gene_id "MSTRG.81010"; transcript_id "MSTRG.81010.6"; exon_number "7";
chr18	StringTie	exon	12201954	12202078	1000	+	.	gene_id "MSTRG.81010"; transcript_id "MSTRG.81010.6"; exon_number "8";
chr18	StringTie	exon	12209365	12209460	1000	+	.	gene_id "MSTRG.81010"; transcript_id "MSTRG.81010.6"; exon_number "9";
chr18	StringTie	exon	12211852	12218832	1000	+	.	gene_id "MSTRG.81010"; transcript_id "MSTRG.81010.6"; exon_number "10";
chr18	StringTie	exon	12222800	12224716	1000	+	.	gene_id "MSTRG.81010"; transcript_id "MSTRG.81010.6"; exon_number "11";
chr18	StringTie	transcript	12187666	12224716	1000	+	.	gene_id "MSTRG.81010"; transcript_id "MSTRG.81010.7";
chr18	StringTie	exon	12187666	12190359	1000	+	.	gene_id "MSTRG.81010"; transcript_id "MSTRG.81010.7"; exon_number "1";
chr18	StringTie	exon	12190637	12190757	1000	+	.	gene_id "MSTRG.81010"; transcript_id "MSTRG.81010.7"; exon_number "2";
chr18	StringTie	exon	12191224	12191343	1000	+	.	gene_id "MSTRG.81010"; transcript_id "MSTRG.81010.7"; exon_number "3";
chr18	StringTie	exon	12197993	12198054	1000	+	.	gene_id "MSTRG.81010"; transcript_id "MSTRG.81010.7"; exon_number "4";
chr18	StringTie	exon	12198517	12198603	1000	+	.	gene_id "MSTRG.81010"; transcript_id "MSTRG.81010.7"; exon_number "5";
chr18	StringTie	exon	12200334	12200571	1000	+	.	gene_id "MSTRG.81010"; transcript_id "MSTRG.81010.7"; exon_number "6";
chr18	StringTie	exon	12201122	12201174	1000	+	.	gene_id "MSTRG.81010"; transcript_id "MSTRG.81010.7"; exon_number "7";
chr18	StringTie	exon	12201954	12202078	1000	+	.	gene_id "MSTRG.81010"; transcript_id "MSTRG.81010.7"; exon_number "8";
chr18	StringTie	exon	12209365	12209460	1000	+	.	gene_id "MSTRG.81010"; transcript_id "MSTRG.81010.7"; exon_number "9";
chr18	StringTie	exon	12211852	12211974	1000	+	.	gene_id "MSTRG.81010"; transcript_id "MSTRG.81010.7"; exon_number "10";
chr18	StringTie	exon	12218648	12218832	1000	+	.	gene_id "MSTRG.81010"; transcript_id "MSTRG.81010.7"; exon_number "11";
chr18	StringTie	exon	12222800	12224716	1000	+	.	gene_id "MSTRG.81010"; transcript_id "MSTRG.81010.7"; exon_number "12";
chr18	StringTie	transcript	12188634	12224865	1000	+	.	gene_id "MSTRG.81010"; transcript_id "MSTRG.81010.8";
chr18	StringTie	exon	12188634	12190359	1000	+	.	gene_id "MSTRG.81010"; transcript_id "MSTRG.81010.8"; exon_number "1";
chr18	StringTie	exon	12190637	12190757	1000	+	.	gene_id "MSTRG.81010"; transcript_id "MSTRG.81010.8"; exon_number "2";
chr18	StringTie	exon	12191224	12191343	1000	+	.	gene_id "MSTRG.81010"; transcript_id "MSTRG.81010.8"; exon_number "3";
chr18	StringTie	exon	12197993	12198054	1000	+	.	gene_id "MSTRG.81010"; transcript_id "MSTRG.81010.8"; exon_number "4";
chr18	StringTie	exon	12198517	12198550	1000	+	.	gene_id "MSTRG.81010"; transcript_id "MSTRG.81010.8"; exon_number "5";
chr18	StringTie	exon	12200331	12200571	1000	+	.	gene_id "MSTRG.81010"; transcript_id "MSTRG.81010.8"; exon_number "6";
chr18	StringTie	exon	12201122	12201174	1000	+	.	gene_id "MSTRG.81010"; transcript_id "MSTRG.81010.8"; exon_number "7";
chr18	StringTie	exon	12201954	12202078	1000	+	.	gene_id "MSTRG.81010"; transcript_id "MSTRG.81010.8"; exon_number "8";
chr18	StringTie	exon	12209365	12209460	1000	+	.	gene_id "MSTRG.81010"; transcript_id "MSTRG.81010.8"; exon_number "9";
chr18	StringTie	exon	12211852	12218843	1000	+	.	gene_id "MSTRG.81010"; transcript_id "MSTRG.81010.8"; exon_number "10";
chr18	StringTie	exon	12222800	12224865	1000	+	.	gene_id "MSTRG.81010"; transcript_id "MSTRG.81010.8"; exon_number "11";
chr18	StringTie	transcript	12188634	12224661	1000	+	.	gene_id "MSTRG.81010"; transcript_id "MSTRG.81010.9";
chr18	StringTie	exon	12188634	12189390	1000	+	.	gene_id "MSTRG.81010"; transcript_id "MSTRG.81010.9"; exon_number "1";
chr18	StringTie	exon	12190292	12190359	1000	+	.	gene_id "MSTRG.81010"; transcript_id "MSTRG.81010.9"; exon_number "2";
chr18	StringTie	exon	12190637	12190757	1000	+	.	gene_id "MSTRG.81010"; transcript_id "MSTRG.81010.9"; exon_number "3";
chr18	StringTie	exon	12191228	12191343	1000	+	.	gene_id "MSTRG.81010"; transcript_id "MSTRG.81010.9"; exon_number "4";
chr18	StringTie	exon	12197993	12198054	1000	+	.	gene_id "MSTRG.81010"; transcript_id "MSTRG.81010.9"; exon_number "5";
chr18	StringTie	exon	12198517	12198550	1000	+	.	gene_id "MSTRG.81010"; transcript_id "MSTRG.81010.9"; exon_number "6";
chr18	StringTie	exon	12200331	12200571	1000	+	.	gene_id "MSTRG.81010"; transcript_id "MSTRG.81010.9"; exon_number "7";
chr18	StringTie	exon	12201122	12201174	1000	+	.	gene_id "MSTRG.81010"; transcript_id "MSTRG.81010.9"; exon_number "8";
chr18	StringTie	exon	12201954	12202078	1000	+	.	gene_id "MSTRG.81010"; transcript_id "MSTRG.81010.9"; exon_number "9";
chr18	StringTie	exon	12222800	12224661	1000	+	.	gene_id "MSTRG.81010"; transcript_id "MSTRG.81010.9"; exon_number "10";
chr18	StringTie	transcript	12192203	12192934	1000	-	.	gene_id "MSTRG.81011"; transcript_id "ENST00000586747"; gene_name "RP11-64C12.7"; ref_gene_id "ENSG00000267116";
chr18	StringTie	exon	12192203	12192934	1000	-	.	gene_id "MSTRG.81011"; transcript_id "ENST00000586747"; exon_number "1"; gene_name "RP11-64C12.7"; ref_gene_id "ENSG00000267116";
chr18	StringTie	transcript	12211378	12211807	1000	+	.	gene_id "MSTRG.81012"; transcript_id "ENST00000590792"; gene_name "CCDC58P3"; ref_gene_id "ENSG00000267076";
chr18	StringTie	exon	12211378	12211807	1000	+	.	gene_id "MSTRG.81012"; transcript_id "ENST00000590792"; exon_number "1"; gene_name "CCDC58P3"; ref_gene_id "ENSG00000267076";
chr18	StringTie	transcript	12230411	12231573	1000	-	.	gene_id "MSTRG.81013"; transcript_id "ENST00000592370"; gene_name "RP11-64C12.6"; ref_gene_id "ENSG00000267247";
chr18	StringTie	exon	12230411	12230853	1000	-	.	gene_id "MSTRG.81013"; transcript_id "ENST00000592370"; exon_number "1"; gene_name "RP11-64C12.6"; ref_gene_id "ENSG00000267247";
chr18	StringTie	exon	12231532	12231573	1000	-	.	gene_id "MSTRG.81013"; transcript_id "ENST00000592370"; exon_number "2"; gene_name "RP11-64C12.6"; ref_gene_id "ENSG00000267247";
chr18	StringTie	transcript	12228842	12254915	1000	-	.	gene_id "MSTRG.81013"; transcript_id "MSTRG.81013.1";
chr18	StringTie	exon	12228842	12230853	1000	-	.	gene_id "MSTRG.81013"; transcript_id "MSTRG.81013.1"; exon_number "1";
chr18	StringTie	exon	12234301	12235258	1000	-	.	gene_id "MSTRG.81013"; transcript_id "MSTRG.81013.1"; exon_number "2";
chr18	StringTie	exon	12235953	12236501	1000	-	.	gene_id "MSTRG.81013"; transcript_id "MSTRG.81013.1"; exon_number "3";
chr18	StringTie	exon	12237669	12237730	1000	-	.	gene_id "MSTRG.81013"; transcript_id "MSTRG.81013.1"; exon_number "4";
chr18	StringTie	exon	12254652	12254915	1000	-	.	gene_id "MSTRG.81013"; transcript_id "MSTRG.81013.1"; exon_number "5";
chr18	StringTie	transcript	12228897	12239038	1000	-	.	gene_id "MSTRG.81013"; transcript_id "MSTRG.81013.2";
chr18	StringTie	exon	12228897	12230853	1000	-	.	gene_id "MSTRG.81013"; transcript_id "MSTRG.81013.2"; exon_number "1";
chr18	StringTie	exon	12234301	12235258	1000	-	.	gene_id "MSTRG.81013"; transcript_id "MSTRG.81013.2"; exon_number "2";
chr18	StringTie	exon	12235953	12237730	1000	-	.	gene_id "MSTRG.81013"; transcript_id "MSTRG.81013.2"; exon_number "3";
chr18	StringTie	exon	12238912	12239038	1000	-	.	gene_id "MSTRG.81013"; transcript_id "MSTRG.81013.2"; exon_number "4";
chr18	StringTie	transcript	12235232	12247431	1000	-	.	gene_id "MSTRG.81013"; transcript_id "MSTRG.81013.4";
chr18	StringTie	exon	12235232	12235246	1000	-	.	gene_id "MSTRG.81013"; transcript_id "MSTRG.81013.4"; exon_number "1";
chr18	StringTie	exon	12235953	12236501	1000	-	.	gene_id "MSTRG.81013"; transcript_id "MSTRG.81013.4"; exon_number "2";
chr18	StringTie	exon	12237669	12237730	1000	-	.	gene_id "MSTRG.81013"; transcript_id "MSTRG.81013.4"; exon_number "3";
chr18	StringTie	exon	12247287	12247431	1000	-	.	gene_id "MSTRG.81013"; transcript_id "MSTRG.81013.4"; exon_number "4";
chr18	StringTie	transcript	12248019	12259584	1000	-	.	gene_id "MSTRG.81013"; transcript_id "MSTRG.81013.5";
chr18	StringTie	exon	12248019	12249602	1000	-	.	gene_id "MSTRG.81013"; transcript_id "MSTRG.81013.5"; exon_number "1";
chr18	StringTie	exon	12254652	12255241	1000	-	.	gene_id "MSTRG.81013"; transcript_id "MSTRG.81013.5"; exon_number "2";
chr18	StringTie	exon	12255727	12259584	1000	-	.	gene_id "MSTRG.81013"; transcript_id "MSTRG.81013.5"; exon_number "3";
chr18	StringTie	transcript	12244210	12249906	1000	+	.	gene_id "MSTRG.81014"; transcript_id "MSTRG.81014.1";
chr18	StringTie	exon	12244210	12246051	1000	+	.	gene_id "MSTRG.81014"; transcript_id "MSTRG.81014.1"; exon_number "1";
chr18	StringTie	exon	12248383	12249906	1000	+	.	gene_id "MSTRG.81014"; transcript_id "MSTRG.81014.1"; exon_number "2";
chr18	StringTie	transcript	12244365	12245010	1000	+	.	gene_id "MSTRG.81014"; transcript_id "MSTRG.81014.2";
chr18	StringTie	exon	12244365	12244702	1000	+	.	gene_id "MSTRG.81014"; transcript_id "MSTRG.81014.2"; exon_number "1";
chr18	StringTie	exon	12244980	12245010	1000	+	.	gene_id "MSTRG.81014"; transcript_id "MSTRG.81014.2"; exon_number "2";
chr18	StringTie	transcript	12245071	12250398	1000	+	.	gene_id "MSTRG.81014"; transcript_id "MSTRG.81014.3";
chr18	StringTie	exon	12245071	12245132	1000	+	.	gene_id "MSTRG.81014"; transcript_id "MSTRG.81014.3"; exon_number "1";
chr18	StringTie	exon	12248383	12250398	1000	+	.	gene_id "MSTRG.81014"; transcript_id "MSTRG.81014.3"; exon_number "2";
chr18	StringTie	transcript	12246589	12247055	1000	+	.	gene_id "MSTRG.81015"; transcript_id "ENST00000590066"; gene_name "RP11-64C12.9"; ref_gene_id "ENSG00000267663";
chr18	StringTie	exon	12246589	12247055	1000	+	.	gene_id "MSTRG.81015"; transcript_id "ENST00000590066"; exon_number "1"; gene_name "RP11-64C12.9"; ref_gene_id "ENSG00000267663";
chr18	StringTie	transcript	12254319	12277373	1000	+	.	gene_id "MSTRG.81016"; transcript_id "ENST00000320477"; gene_name "CIDEA"; ref_gene_id "ENSG00000176194";
chr18	StringTie	exon	12254319	12254421	1000	+	.	gene_id "MSTRG.81016"; transcript_id "ENST00000320477"; exon_number "1"; gene_name "CIDEA"; ref_gene_id "ENSG00000176194";
chr18	StringTie	exon	12262825	12262969	1000	+	.	gene_id "MSTRG.81016"; transcript_id "ENST00000320477"; exon_number "2"; gene_name "CIDEA"; ref_gene_id "ENSG00000176194";
chr18	StringTie	exon	12264307	12264453	1000	+	.	gene_id "MSTRG.81016"; transcript_id "ENST00000320477"; exon_number "3"; gene_name "CIDEA"; ref_gene_id "ENSG00000176194";
chr18	StringTie	exon	12274093	12274274	1000	+	.	gene_id "MSTRG.81016"; transcript_id "ENST00000320477"; exon_number "4"; gene_name "CIDEA"; ref_gene_id "ENSG00000176194";
chr18	StringTie	exon	12277123	12277373	1000	+	.	gene_id "MSTRG.81016"; transcript_id "ENST00000320477"; exon_number "5"; gene_name "CIDEA"; ref_gene_id "ENSG00000176194";
chr18	StringTie	transcript	12254725	12277481	1000	+	.	gene_id "MSTRG.81016"; transcript_id "ENST00000520620"; gene_name "CIDEA"; ref_gene_id "ENSG00000176194";
chr18	StringTie	exon	12254725	12254956	1000	+	.	gene_id "MSTRG.81016"; transcript_id "ENST00000520620"; exon_number "1"; gene_name "CIDEA"; ref_gene_id "ENSG00000176194";
chr18	StringTie	exon	12262825	12262969	1000	+	.	gene_id "MSTRG.81016"; transcript_id "ENST00000520620"; exon_number "2"; gene_name "CIDEA"; ref_gene_id "ENSG00000176194";
chr18	StringTie	exon	12264307	12264453	1000	+	.	gene_id "MSTRG.81016"; transcript_id "ENST00000520620"; exon_number "3"; gene_name "CIDEA"; ref_gene_id "ENSG00000176194";
chr18	StringTie	exon	12277123	12277481	1000	+	.	gene_id "MSTRG.81016"; transcript_id "ENST00000520620"; exon_number "4"; gene_name "CIDEA"; ref_gene_id "ENSG00000176194";
chr18	StringTie	transcript	12254702	12277595	1000	+	.	gene_id "MSTRG.81016"; transcript_id "ENST00000521296"; gene_name "CIDEA"; ref_gene_id "ENSG00000176194";
chr18	StringTie	exon	12254702	12254956	1000	+	.	gene_id "MSTRG.81016"; transcript_id "ENST00000521296"; exon_number "1"; gene_name "CIDEA"; ref_gene_id "ENSG00000176194";
chr18	StringTie	exon	12262825	12262969	1000	+	.	gene_id "MSTRG.81016"; transcript_id "ENST00000521296"; exon_number "2"; gene_name "CIDEA"; ref_gene_id "ENSG00000176194";
chr18	StringTie	exon	12264307	12264453	1000	+	.	gene_id "MSTRG.81016"; transcript_id "ENST00000521296"; exon_number "3"; gene_name "CIDEA"; ref_gene_id "ENSG00000176194";
chr18	StringTie	exon	12274093	12274274	1000	+	.	gene_id "MSTRG.81016"; transcript_id "ENST00000521296"; exon_number "4"; gene_name "CIDEA"; ref_gene_id "ENSG00000176194";
chr18	StringTie	exon	12277123	12277595	1000	+	.	gene_id "MSTRG.81016"; transcript_id "ENST00000521296"; exon_number "5"; gene_name "CIDEA"; ref_gene_id "ENSG00000176194";
chr18	StringTie	transcript	12254361	12277593	1000	+	.	gene_id "MSTRG.81016"; transcript_id "ENST00000522713"; gene_name "CIDEA"; ref_gene_id "ENSG00000176194";
chr18	StringTie	exon	12254361	12254956	1000	+	.	gene_id "MSTRG.81016"; transcript_id "ENST00000522713"; exon_number "1"; gene_name "CIDEA"; ref_gene_id "ENSG00000176194";
chr18	StringTie	exon	12262825	12262969	1000	+	.	gene_id "MSTRG.81016"; transcript_id "ENST00000522713"; exon_number "2"; gene_name "CIDEA"; ref_gene_id "ENSG00000176194";
chr18	StringTie	exon	12263600	12263866	1000	+	.	gene_id "MSTRG.81016"; transcript_id "ENST00000522713"; exon_number "3"; gene_name "CIDEA"; ref_gene_id "ENSG00000176194";
chr18	StringTie	exon	12264307	12264453	1000	+	.	gene_id "MSTRG.81016"; transcript_id "ENST00000522713"; exon_number "4"; gene_name "CIDEA"; ref_gene_id "ENSG00000176194";
chr18	StringTie	exon	12274093	12274274	1000	+	.	gene_id "MSTRG.81016"; transcript_id "ENST00000522713"; exon_number "5"; gene_name "CIDEA"; ref_gene_id "ENSG00000176194";
chr18	StringTie	exon	12277123	12277593	1000	+	.	gene_id "MSTRG.81016"; transcript_id "ENST00000522713"; exon_number "6"; gene_name "CIDEA"; ref_gene_id "ENSG00000176194";
chr18	StringTie	transcript	12288308	12291488	1000	+	.	gene_id "MSTRG.81016"; transcript_id "ENST00000586226"; gene_name "RP11-64C12.8"; ref_gene_id "ENSG00000267069";
chr18	StringTie	exon	12288308	12288654	1000	+	.	gene_id "MSTRG.81016"; transcript_id "ENST00000586226"; exon_number "1"; gene_name "RP11-64C12.8"; ref_gene_id "ENSG00000267069";
chr18	StringTie	exon	12291103	12291488	1000	+	.	gene_id "MSTRG.81016"; transcript_id "ENST00000586226"; exon_number "2"; gene_name "RP11-64C12.8"; ref_gene_id "ENSG00000267069";
chr18	StringTie	transcript	12279427	12282739	1000	+	.	gene_id "MSTRG.81016"; transcript_id "ENST00000623093"; gene_name "RP11-64C12.1"; ref_gene_id "ENSG00000280302";
chr18	StringTie	exon	12279427	12282739	1000	+	.	gene_id "MSTRG.81016"; transcript_id "ENST00000623093"; exon_number "1"; gene_name "RP11-64C12.1"; ref_gene_id "ENSG00000280302";
chr18	StringTie	transcript	12252543	12277455	1000	+	.	gene_id "MSTRG.81016"; transcript_id "MSTRG.81016.1";
chr18	StringTie	exon	12252543	12255431	1000	+	.	gene_id "MSTRG.81016"; transcript_id "MSTRG.81016.1"; exon_number "1";
chr18	StringTie	exon	12255579	12262969	1000	+	.	gene_id "MSTRG.81016"; transcript_id "MSTRG.81016.1"; exon_number "2";
chr18	StringTie	exon	12264307	12264453	1000	+	.	gene_id "MSTRG.81016"; transcript_id "MSTRG.81016.1"; exon_number "3";
chr18	StringTie	exon	12274093	12274274	1000	+	.	gene_id "MSTRG.81016"; transcript_id "MSTRG.81016.1"; exon_number "4";
chr18	StringTie	exon	12277123	12277455	1000	+	.	gene_id "MSTRG.81016"; transcript_id "MSTRG.81016.1"; exon_number "5";
chr18	StringTie	transcript	12254322	12277499	1000	+	.	gene_id "MSTRG.81016"; transcript_id "MSTRG.81016.10";
chr18	StringTie	exon	12254322	12262969	1000	+	.	gene_id "MSTRG.81016"; transcript_id "MSTRG.81016.10"; exon_number "1";
chr18	StringTie	exon	12263600	12263866	1000	+	.	gene_id "MSTRG.81016"; transcript_id "MSTRG.81016.10"; exon_number "2";
chr18	StringTie	exon	12264307	12264453	1000	+	.	gene_id "MSTRG.81016"; transcript_id "MSTRG.81016.10"; exon_number "3";
chr18	StringTie	exon	12274093	12274274	1000	+	.	gene_id "MSTRG.81016"; transcript_id "MSTRG.81016.10"; exon_number "4";
chr18	StringTie	exon	12277123	12277499	1000	+	.	gene_id "MSTRG.81016"; transcript_id "MSTRG.81016.10"; exon_number "5";
chr18	StringTie	transcript	12256357	12277458	1000	+	.	gene_id "MSTRG.81016"; transcript_id "MSTRG.81016.14";
chr18	StringTie	exon	12256357	12258773	1000	+	.	gene_id "MSTRG.81016"; transcript_id "MSTRG.81016.14"; exon_number "1";
chr18	StringTie	exon	12262825	12262969	1000	+	.	gene_id "MSTRG.81016"; transcript_id "MSTRG.81016.14"; exon_number "2";
chr18	StringTie	exon	12263600	12263866	1000	+	.	gene_id "MSTRG.81016"; transcript_id "MSTRG.81016.14"; exon_number "3";
chr18	StringTie	exon	12264307	12264453	1000	+	.	gene_id "MSTRG.81016"; transcript_id "MSTRG.81016.14"; exon_number "4";
chr18	StringTie	exon	12273258	12274274	1000	+	.	gene_id "MSTRG.81016"; transcript_id "MSTRG.81016.14"; exon_number "5";
chr18	StringTie	exon	12277123	12277458	1000	+	.	gene_id "MSTRG.81016"; transcript_id "MSTRG.81016.14"; exon_number "6";
chr18	StringTie	transcript	12258210	12277582	1000	+	.	gene_id "MSTRG.81016"; transcript_id "MSTRG.81016.15";
chr18	StringTie	exon	12258210	12258773	1000	+	.	gene_id "MSTRG.81016"; transcript_id "MSTRG.81016.15"; exon_number "1";
chr18	StringTie	exon	12262825	12262969	1000	+	.	gene_id "MSTRG.81016"; transcript_id "MSTRG.81016.15"; exon_number "2";
chr18	StringTie	exon	12264307	12264453	1000	+	.	gene_id "MSTRG.81016"; transcript_id "MSTRG.81016.15"; exon_number "3";
chr18	StringTie	exon	12274093	12274274	1000	+	.	gene_id "MSTRG.81016"; transcript_id "MSTRG.81016.15"; exon_number "4";
chr18	StringTie	exon	12277123	12277582	1000	+	.	gene_id "MSTRG.81016"; transcript_id "MSTRG.81016.15"; exon_number "5";
chr18	StringTie	transcript	12258343	12273280	1000	+	.	gene_id "MSTRG.81016"; transcript_id "MSTRG.81016.16";
chr18	StringTie	exon	12258343	12258773	1000	+	.	gene_id "MSTRG.81016"; transcript_id "MSTRG.81016.16"; exon_number "1";
chr18	StringTie	exon	12262825	12262969	1000	+	.	gene_id "MSTRG.81016"; transcript_id "MSTRG.81016.16"; exon_number "2";
chr18	StringTie	exon	12264307	12264453	1000	+	.	gene_id "MSTRG.81016"; transcript_id "MSTRG.81016.16"; exon_number "3";
chr18	StringTie	exon	12273258	12273280	1000	+	.	gene_id "MSTRG.81016"; transcript_id "MSTRG.81016.16"; exon_number "4";
chr18	StringTie	transcript	12258407	12277456	1000	+	.	gene_id "MSTRG.81016"; transcript_id "MSTRG.81016.17";
chr18	StringTie	exon	12258407	12258773	1000	+	.	gene_id "MSTRG.81016"; transcript_id "MSTRG.81016.17"; exon_number "1";
chr18	StringTie	exon	12262825	12262969	1000	+	.	gene_id "MSTRG.81016"; transcript_id "MSTRG.81016.17"; exon_number "2";
chr18	StringTie	exon	12263600	12263866	1000	+	.	gene_id "MSTRG.81016"; transcript_id "MSTRG.81016.17"; exon_number "3";
chr18	StringTie	exon	12264307	12264453	1000	+	.	gene_id "MSTRG.81016"; transcript_id "MSTRG.81016.17"; exon_number "4";
chr18	StringTie	exon	12274093	12274274	1000	+	.	gene_id "MSTRG.81016"; transcript_id "MSTRG.81016.17"; exon_number "5";
chr18	StringTie	exon	12277123	12277456	1000	+	.	gene_id "MSTRG.81016"; transcript_id "MSTRG.81016.17"; exon_number "6";
chr18	StringTie	transcript	12260486	12277464	1000	+	.	gene_id "MSTRG.81016"; transcript_id "MSTRG.81016.18";
chr18	StringTie	exon	12260486	12260517	1000	+	.	gene_id "MSTRG.81016"; transcript_id "MSTRG.81016.18"; exon_number "1";
chr18	StringTie	exon	12262825	12262969	1000	+	.	gene_id "MSTRG.81016"; transcript_id "MSTRG.81016.18"; exon_number "2";
chr18	StringTie	exon	12264307	12264453	1000	+	.	gene_id "MSTRG.81016"; transcript_id "MSTRG.81016.18"; exon_number "3";
chr18	StringTie	exon	12274093	12274274	1000	+	.	gene_id "MSTRG.81016"; transcript_id "MSTRG.81016.18"; exon_number "4";
chr18	StringTie	exon	12277123	12277464	1000	+	.	gene_id "MSTRG.81016"; transcript_id "MSTRG.81016.18"; exon_number "5";
chr18	StringTie	transcript	12263464	12263786	1000	+	.	gene_id "MSTRG.81016"; transcript_id "MSTRG.81016.19";
chr18	StringTie	exon	12263464	12263481	1000	+	.	gene_id "MSTRG.81016"; transcript_id "MSTRG.81016.19"; exon_number "1";
chr18	StringTie	exon	12263600	12263786	1000	+	.	gene_id "MSTRG.81016"; transcript_id "MSTRG.81016.19"; exon_number "2";
chr18	StringTie	transcript	12252543	12277618	1000	+	.	gene_id "MSTRG.81016"; transcript_id "MSTRG.81016.2";
chr18	StringTie	exon	12252543	12253340	1000	+	.	gene_id "MSTRG.81016"; transcript_id "MSTRG.81016.2"; exon_number "1";
chr18	StringTie	exon	12262825	12262969	1000	+	.	gene_id "MSTRG.81016"; transcript_id "MSTRG.81016.2"; exon_number "2";
chr18	StringTie	exon	12264307	12264453	1000	+	.	gene_id "MSTRG.81016"; transcript_id "MSTRG.81016.2"; exon_number "3";
chr18	StringTie	exon	12274093	12274274	1000	+	.	gene_id "MSTRG.81016"; transcript_id "MSTRG.81016.2"; exon_number "4";
chr18	StringTie	exon	12277123	12277618	1000	+	.	gene_id "MSTRG.81016"; transcript_id "MSTRG.81016.2"; exon_number "5";
chr18	StringTie	transcript	12274049	12277589	1000	+	.	gene_id "MSTRG.81016"; transcript_id "MSTRG.81016.20";
chr18	StringTie	exon	12274049	12274274	1000	+	.	gene_id "MSTRG.81016"; transcript_id "MSTRG.81016.20"; exon_number "1";
chr18	StringTie	exon	12277093	12277589	1000	+	.	gene_id "MSTRG.81016"; transcript_id "MSTRG.81016.20"; exon_number "2";
chr18	StringTie	transcript	12277665	12291553	1000	+	.	gene_id "MSTRG.81016"; transcript_id "MSTRG.81016.21";
chr18	StringTie	exon	12277665	12279074	1000	+	.	gene_id "MSTRG.81016"; transcript_id "MSTRG.81016.21"; exon_number "1";
chr18	StringTie	exon	12291103	12291553	1000	+	.	gene_id "MSTRG.81016"; transcript_id "MSTRG.81016.21"; exon_number "2";
chr18	StringTie	transcript	12279427	12291548	1000	+	.	gene_id "MSTRG.81016"; transcript_id "MSTRG.81016.22";
chr18	StringTie	exon	12279427	12279706	1000	+	.	gene_id "MSTRG.81016"; transcript_id "MSTRG.81016.22"; exon_number "1";
chr18	StringTie	exon	12291103	12291548	1000	+	.	gene_id "MSTRG.81016"; transcript_id "MSTRG.81016.22"; exon_number "2";
chr18	StringTie	transcript	12287131	12291631	1000	+	.	gene_id "MSTRG.81016"; transcript_id "MSTRG.81016.24";
chr18	StringTie	exon	12287131	12287235	1000	+	.	gene_id "MSTRG.81016"; transcript_id "MSTRG.81016.24"; exon_number "1";
chr18	StringTie	exon	12291103	12291631	1000	+	.	gene_id "MSTRG.81016"; transcript_id "MSTRG.81016.24"; exon_number "2";
chr18	StringTie	transcript	12287358	12291584	1000	+	.	gene_id "MSTRG.81016"; transcript_id "MSTRG.81016.25";
chr18	StringTie	exon	12287358	12287689	1000	+	.	gene_id "MSTRG.81016"; transcript_id "MSTRG.81016.25"; exon_number "1";
chr18	StringTie	exon	12291103	12291584	1000	+	.	gene_id "MSTRG.81016"; transcript_id "MSTRG.81016.25"; exon_number "2";
chr18	StringTie	transcript	12253828	12277525	1000	+	.	gene_id "MSTRG.81016"; transcript_id "MSTRG.81016.3";
chr18	StringTie	exon	12253828	12253947	1000	+	.	gene_id "MSTRG.81016"; transcript_id "MSTRG.81016.3"; exon_number "1";
chr18	StringTie	exon	12262825	12262969	1000	+	.	gene_id "MSTRG.81016"; transcript_id "MSTRG.81016.3"; exon_number "2";
chr18	StringTie	exon	12264307	12264453	1000	+	.	gene_id "MSTRG.81016"; transcript_id "MSTRG.81016.3"; exon_number "3";
chr18	StringTie	exon	12274093	12274274	1000	+	.	gene_id "MSTRG.81016"; transcript_id "MSTRG.81016.3"; exon_number "4";
chr18	StringTie	exon	12277123	12277525	1000	+	.	gene_id "MSTRG.81016"; transcript_id "MSTRG.81016.3"; exon_number "5";
chr18	StringTie	transcript	12254059	12273435	1000	+	.	gene_id "MSTRG.81016"; transcript_id "MSTRG.81016.4";
chr18	StringTie	exon	12254059	12254150	1000	+	.	gene_id "MSTRG.81016"; transcript_id "MSTRG.81016.4"; exon_number "1";
chr18	StringTie	exon	12262825	12262969	1000	+	.	gene_id "MSTRG.81016"; transcript_id "MSTRG.81016.4"; exon_number "2";
chr18	StringTie	exon	12264307	12264453	1000	+	.	gene_id "MSTRG.81016"; transcript_id "MSTRG.81016.4"; exon_number "3";
chr18	StringTie	exon	12273258	12273435	1000	+	.	gene_id "MSTRG.81016"; transcript_id "MSTRG.81016.4"; exon_number "4";
chr18	StringTie	transcript	12254200	12277595	1000	+	.	gene_id "MSTRG.81016"; transcript_id "MSTRG.81016.5";
chr18	StringTie	exon	12254200	12254421	1000	+	.	gene_id "MSTRG.81016"; transcript_id "MSTRG.81016.5"; exon_number "1";
chr18	StringTie	exon	12254718	12254956	1000	+	.	gene_id "MSTRG.81016"; transcript_id "MSTRG.81016.5"; exon_number "2";
chr18	StringTie	exon	12262825	12262969	1000	+	.	gene_id "MSTRG.81016"; transcript_id "MSTRG.81016.5"; exon_number "3";
chr18	StringTie	exon	12264307	12264453	1000	+	.	gene_id "MSTRG.81016"; transcript_id "MSTRG.81016.5"; exon_number "4";
chr18	StringTie	exon	12274093	12274274	1000	+	.	gene_id "MSTRG.81016"; transcript_id "MSTRG.81016.5"; exon_number "5";
chr18	StringTie	exon	12277123	12277595	1000	+	.	gene_id "MSTRG.81016"; transcript_id "MSTRG.81016.5"; exon_number "6";
chr18	StringTie	transcript	12254248	12277455	1000	+	.	gene_id "MSTRG.81016"; transcript_id "MSTRG.81016.6";
chr18	StringTie	exon	12254248	12255431	1000	+	.	gene_id "MSTRG.81016"; transcript_id "MSTRG.81016.6"; exon_number "1";
chr18	StringTie	exon	12262825	12262969	1000	+	.	gene_id "MSTRG.81016"; transcript_id "MSTRG.81016.6"; exon_number "2";
chr18	StringTie	exon	12264307	12264453	1000	+	.	gene_id "MSTRG.81016"; transcript_id "MSTRG.81016.6"; exon_number "3";
chr18	StringTie	exon	12274093	12274274	1000	+	.	gene_id "MSTRG.81016"; transcript_id "MSTRG.81016.6"; exon_number "4";
chr18	StringTie	exon	12277123	12277455	1000	+	.	gene_id "MSTRG.81016"; transcript_id "MSTRG.81016.6"; exon_number "5";
chr18	StringTie	transcript	12254294	12277453	1000	+	.	gene_id "MSTRG.81016"; transcript_id "MSTRG.81016.7";
chr18	StringTie	exon	12254294	12254956	1000	+	.	gene_id "MSTRG.81016"; transcript_id "MSTRG.81016.7"; exon_number "1";
chr18	StringTie	exon	12255233	12255431	1000	+	.	gene_id "MSTRG.81016"; transcript_id "MSTRG.81016.7"; exon_number "2";
chr18	StringTie	exon	12262825	12262969	1000	+	.	gene_id "MSTRG.81016"; transcript_id "MSTRG.81016.7"; exon_number "3";
chr18	StringTie	exon	12264307	12264453	1000	+	.	gene_id "MSTRG.81016"; transcript_id "MSTRG.81016.7"; exon_number "4";
chr18	StringTie	exon	12274093	12274274	1000	+	.	gene_id "MSTRG.81016"; transcript_id "MSTRG.81016.7"; exon_number "5";
chr18	StringTie	exon	12277123	12277453	1000	+	.	gene_id "MSTRG.81016"; transcript_id "MSTRG.81016.7"; exon_number "6";
chr18	StringTie	transcript	12254319	12279135	1000	+	.	gene_id "MSTRG.81016"; transcript_id "MSTRG.81016.8";
chr18	StringTie	exon	12254319	12254421	1000	+	.	gene_id "MSTRG.81016"; transcript_id "MSTRG.81016.8"; exon_number "1";
chr18	StringTie	exon	12262825	12262969	1000	+	.	gene_id "MSTRG.81016"; transcript_id "MSTRG.81016.8"; exon_number "2";
chr18	StringTie	exon	12264307	12264453	1000	+	.	gene_id "MSTRG.81016"; transcript_id "MSTRG.81016.8"; exon_number "3";
chr18	StringTie	exon	12274093	12274274	1000	+	.	gene_id "MSTRG.81016"; transcript_id "MSTRG.81016.8"; exon_number "4";
chr18	StringTie	exon	12277123	12277426	1000	+	.	gene_id "MSTRG.81016"; transcript_id "MSTRG.81016.8"; exon_number "5";
chr18	StringTie	exon	12279108	12279135	1000	+	.	gene_id "MSTRG.81016"; transcript_id "MSTRG.81016.8"; exon_number "6";
chr18	StringTie	transcript	12277652	12283425	1000	-	.	gene_id "MSTRG.81017"; transcript_id "MSTRG.81017.1";
chr18	StringTie	exon	12277652	12279059	1000	-	.	gene_id "MSTRG.81017"; transcript_id "MSTRG.81017.1"; exon_number "1";
chr18	StringTie	exon	12283083	12283425	1000	-	.	gene_id "MSTRG.81017"; transcript_id "MSTRG.81017.1"; exon_number "2";
chr18	StringTie	transcript	12292071	12292704	1000	.	.	gene_id "MSTRG.81018"; transcript_id "MSTRG.81018.1";
chr18	StringTie	exon	12292071	12292704	1000	.	.	gene_id "MSTRG.81018"; transcript_id "MSTRG.81018.1"; exon_number "1";
chr18	StringTie	transcript	12293692	12294370	1000	.	.	gene_id "MSTRG.81019"; transcript_id "MSTRG.81019.1";
chr18	StringTie	exon	12293692	12294370	1000	.	.	gene_id "MSTRG.81019"; transcript_id "MSTRG.81019.1"; exon_number "1";
chr1	StringTie	transcript	112850076	112877867	1000	+	.	gene_id "MSTRG.8102"; transcript_id "ENST00000422022"; gene_name "RP3-522D1.1"; ref_gene_id "ENSG00000224167";
chr1	StringTie	exon	112850076	112850427	1000	+	.	gene_id "MSTRG.8102"; transcript_id "ENST00000422022"; exon_number "1"; gene_name "RP3-522D1.1"; ref_gene_id "ENSG00000224167";
chr1	StringTie	exon	112877730	112877867	1000	+	.	gene_id "MSTRG.8102"; transcript_id "ENST00000422022"; exon_number "2"; gene_name "RP3-522D1.1"; ref_gene_id "ENSG00000224167";
chr1	StringTie	transcript	112850028	112877871	1000	+	.	gene_id "MSTRG.8102"; transcript_id "ENST00000456651"; gene_name "RP3-522D1.1"; ref_gene_id "ENSG00000224167";
chr1	StringTie	exon	112850028	112850427	1000	+	.	gene_id "MSTRG.8102"; transcript_id "ENST00000456651"; exon_number "1"; gene_name "RP3-522D1.1"; ref_gene_id "ENSG00000224167";
chr1	StringTie	exon	112876940	112876984	1000	+	.	gene_id "MSTRG.8102"; transcript_id "ENST00000456651"; exon_number "2"; gene_name "RP3-522D1.1"; ref_gene_id "ENSG00000224167";
chr1	StringTie	exon	112877730	112877871	1000	+	.	gene_id "MSTRG.8102"; transcript_id "ENST00000456651"; exon_number "3"; gene_name "RP3-522D1.1"; ref_gene_id "ENSG00000224167";
chr1	StringTie	transcript	112849933	112858515	1000	+	.	gene_id "MSTRG.8102"; transcript_id "MSTRG.8102.1";
chr1	StringTie	exon	112849933	112850427	1000	+	.	gene_id "MSTRG.8102"; transcript_id "MSTRG.8102.1"; exon_number "1";
chr1	StringTie	exon	112856950	112858515	1000	+	.	gene_id "MSTRG.8102"; transcript_id "MSTRG.8102.1"; exon_number "2";
chr1	StringTie	transcript	112850023	112858026	1000	+	.	gene_id "MSTRG.8102"; transcript_id "MSTRG.8102.10";
chr1	StringTie	exon	112850023	112850427	1000	+	.	gene_id "MSTRG.8102"; transcript_id "MSTRG.8102.10"; exon_number "1";
chr1	StringTie	exon	112857292	112858026	1000	+	.	gene_id "MSTRG.8102"; transcript_id "MSTRG.8102.10"; exon_number "2";
chr1	StringTie	transcript	112850023	112877896	1000	+	.	gene_id "MSTRG.8102"; transcript_id "MSTRG.8102.11";
chr1	StringTie	exon	112850023	112850427	1000	+	.	gene_id "MSTRG.8102"; transcript_id "MSTRG.8102.11"; exon_number "1";
chr1	StringTie	exon	112866738	112866831	1000	+	.	gene_id "MSTRG.8102"; transcript_id "MSTRG.8102.11"; exon_number "2";
chr1	StringTie	exon	112876940	112876984	1000	+	.	gene_id "MSTRG.8102"; transcript_id "MSTRG.8102.11"; exon_number "3";
chr1	StringTie	exon	112877730	112877896	1000	+	.	gene_id "MSTRG.8102"; transcript_id "MSTRG.8102.11"; exon_number "4";
chr1	StringTie	transcript	112850023	112854689	1000	+	.	gene_id "MSTRG.8102"; transcript_id "MSTRG.8102.12";
chr1	StringTie	exon	112850023	112850427	1000	+	.	gene_id "MSTRG.8102"; transcript_id "MSTRG.8102.12"; exon_number "1";
chr1	StringTie	exon	112853762	112854689	1000	+	.	gene_id "MSTRG.8102"; transcript_id "MSTRG.8102.12"; exon_number "2";
chr1	StringTie	transcript	112850024	112851007	1000	+	.	gene_id "MSTRG.8102"; transcript_id "MSTRG.8102.13";
chr1	StringTie	exon	112850024	112850427	1000	+	.	gene_id "MSTRG.8102"; transcript_id "MSTRG.8102.13"; exon_number "1";
chr1	StringTie	exon	112850982	112851007	1000	+	.	gene_id "MSTRG.8102"; transcript_id "MSTRG.8102.13"; exon_number "2";
chr1	StringTie	transcript	112850024	112889721	1000	+	.	gene_id "MSTRG.8102"; transcript_id "MSTRG.8102.14";
chr1	StringTie	exon	112850024	112850427	1000	+	.	gene_id "MSTRG.8102"; transcript_id "MSTRG.8102.14"; exon_number "1";
chr1	StringTie	exon	112877730	112878023	1000	+	.	gene_id "MSTRG.8102"; transcript_id "MSTRG.8102.14"; exon_number "2";
chr1	StringTie	exon	112884973	112885053	1000	+	.	gene_id "MSTRG.8102"; transcript_id "MSTRG.8102.14"; exon_number "3";
chr1	StringTie	exon	112887782	112889721	1000	+	.	gene_id "MSTRG.8102"; transcript_id "MSTRG.8102.14"; exon_number "4";
chr1	StringTie	transcript	112850024	112857092	1000	+	.	gene_id "MSTRG.8102"; transcript_id "MSTRG.8102.15";
chr1	StringTie	exon	112850024	112850427	1000	+	.	gene_id "MSTRG.8102"; transcript_id "MSTRG.8102.15"; exon_number "1";
chr1	StringTie	exon	112856949	112857092	1000	+	.	gene_id "MSTRG.8102"; transcript_id "MSTRG.8102.15"; exon_number "2";
chr1	StringTie	transcript	112850024	112858530	1000	+	.	gene_id "MSTRG.8102"; transcript_id "MSTRG.8102.16";
chr1	StringTie	exon	112850024	112850427	1000	+	.	gene_id "MSTRG.8102"; transcript_id "MSTRG.8102.16"; exon_number "1";
chr1	StringTie	exon	112858405	112858530	1000	+	.	gene_id "MSTRG.8102"; transcript_id "MSTRG.8102.16"; exon_number "2";
chr1	StringTie	transcript	112850024	112860687	1000	+	.	gene_id "MSTRG.8102"; transcript_id "MSTRG.8102.17";
chr1	StringTie	exon	112850024	112850427	1000	+	.	gene_id "MSTRG.8102"; transcript_id "MSTRG.8102.17"; exon_number "1";
chr1	StringTie	exon	112860652	112860687	1000	+	.	gene_id "MSTRG.8102"; transcript_id "MSTRG.8102.17"; exon_number "2";
chr1	StringTie	transcript	112850026	112860689	1000	+	.	gene_id "MSTRG.8102"; transcript_id "MSTRG.8102.18";
chr1	StringTie	exon	112850026	112850427	1000	+	.	gene_id "MSTRG.8102"; transcript_id "MSTRG.8102.18"; exon_number "1";
chr1	StringTie	exon	112860656	112860689	1000	+	.	gene_id "MSTRG.8102"; transcript_id "MSTRG.8102.18"; exon_number "2";
chr1	StringTie	transcript	112849967	112877905	1000	+	.	gene_id "MSTRG.8102"; transcript_id "MSTRG.8102.2";
chr1	StringTie	exon	112849967	112850427	1000	+	.	gene_id "MSTRG.8102"; transcript_id "MSTRG.8102.2"; exon_number "1";
chr1	StringTie	exon	112867280	112867401	1000	+	.	gene_id "MSTRG.8102"; transcript_id "MSTRG.8102.2"; exon_number "2";
chr1	StringTie	exon	112876940	112876984	1000	+	.	gene_id "MSTRG.8102"; transcript_id "MSTRG.8102.2"; exon_number "3";
chr1	StringTie	exon	112877730	112877905	1000	+	.	gene_id "MSTRG.8102"; transcript_id "MSTRG.8102.2"; exon_number "4";
chr1	StringTie	transcript	112850030	112860695	1000	+	.	gene_id "MSTRG.8102"; transcript_id "MSTRG.8102.20";
chr1	StringTie	exon	112850030	112850427	1000	+	.	gene_id "MSTRG.8102"; transcript_id "MSTRG.8102.20"; exon_number "1";
chr1	StringTie	exon	112860675	112860695	1000	+	.	gene_id "MSTRG.8102"; transcript_id "MSTRG.8102.20"; exon_number "2";
chr1	StringTie	transcript	112869808	112877871	1000	+	.	gene_id "MSTRG.8102"; transcript_id "MSTRG.8102.22";
chr1	StringTie	exon	112869808	112869832	1000	+	.	gene_id "MSTRG.8102"; transcript_id "MSTRG.8102.22"; exon_number "1";
chr1	StringTie	exon	112876940	112876984	1000	+	.	gene_id "MSTRG.8102"; transcript_id "MSTRG.8102.22"; exon_number "2";
chr1	StringTie	exon	112877730	112877871	1000	+	.	gene_id "MSTRG.8102"; transcript_id "MSTRG.8102.22"; exon_number "3";
chr1	StringTie	transcript	112874798	112877945	1000	+	.	gene_id "MSTRG.8102"; transcript_id "MSTRG.8102.23";
chr1	StringTie	exon	112874798	112874813	1000	+	.	gene_id "MSTRG.8102"; transcript_id "MSTRG.8102.23"; exon_number "1";
chr1	StringTie	exon	112877730	112877945	1000	+	.	gene_id "MSTRG.8102"; transcript_id "MSTRG.8102.23"; exon_number "2";
chr1	StringTie	transcript	112875593	112877871	1000	+	.	gene_id "MSTRG.8102"; transcript_id "MSTRG.8102.24";
chr1	StringTie	exon	112875593	112876633	1000	+	.	gene_id "MSTRG.8102"; transcript_id "MSTRG.8102.24"; exon_number "1";
chr1	StringTie	exon	112876940	112876984	1000	+	.	gene_id "MSTRG.8102"; transcript_id "MSTRG.8102.24"; exon_number "2";
chr1	StringTie	exon	112877730	112877871	1000	+	.	gene_id "MSTRG.8102"; transcript_id "MSTRG.8102.24"; exon_number "3";
chr1	StringTie	transcript	112849976	112877871	1000	+	.	gene_id "MSTRG.8102"; transcript_id "MSTRG.8102.3";
chr1	StringTie	exon	112849976	112850427	1000	+	.	gene_id "MSTRG.8102"; transcript_id "MSTRG.8102.3"; exon_number "1";
chr1	StringTie	exon	112857442	112857701	1000	+	.	gene_id "MSTRG.8102"; transcript_id "MSTRG.8102.3"; exon_number "2";
chr1	StringTie	exon	112876940	112876984	1000	+	.	gene_id "MSTRG.8102"; transcript_id "MSTRG.8102.3"; exon_number "3";
chr1	StringTie	exon	112877730	112877871	1000	+	.	gene_id "MSTRG.8102"; transcript_id "MSTRG.8102.3"; exon_number "4";
chr1	StringTie	transcript	112849985	112877878	1000	+	.	gene_id "MSTRG.8102"; transcript_id "MSTRG.8102.4";
chr1	StringTie	exon	112849985	112850427	1000	+	.	gene_id "MSTRG.8102"; transcript_id "MSTRG.8102.4"; exon_number "1";
chr1	StringTie	exon	112861721	112862088	1000	+	.	gene_id "MSTRG.8102"; transcript_id "MSTRG.8102.4"; exon_number "2";
chr1	StringTie	exon	112876940	112876984	1000	+	.	gene_id "MSTRG.8102"; transcript_id "MSTRG.8102.4"; exon_number "3";
chr1	StringTie	exon	112877730	112877878	1000	+	.	gene_id "MSTRG.8102"; transcript_id "MSTRG.8102.4"; exon_number "4";
chr1	StringTie	transcript	112850016	112877882	1000	+	.	gene_id "MSTRG.8102"; transcript_id "MSTRG.8102.5";
chr1	StringTie	exon	112850016	112850427	1000	+	.	gene_id "MSTRG.8102"; transcript_id "MSTRG.8102.5"; exon_number "1";
chr1	StringTie	exon	112867354	112867401	1000	+	.	gene_id "MSTRG.8102"; transcript_id "MSTRG.8102.5"; exon_number "2";
chr1	StringTie	exon	112877730	112877882	1000	+	.	gene_id "MSTRG.8102"; transcript_id "MSTRG.8102.5"; exon_number "3";
chr1	StringTie	transcript	112850023	112877871	1000	+	.	gene_id "MSTRG.8102"; transcript_id "MSTRG.8102.6";
chr1	StringTie	exon	112850023	112850427	1000	+	.	gene_id "MSTRG.8102"; transcript_id "MSTRG.8102.6"; exon_number "1";
chr1	StringTie	exon	112869668	112869800	1000	+	.	gene_id "MSTRG.8102"; transcript_id "MSTRG.8102.6"; exon_number "2";
chr1	StringTie	exon	112877730	112877871	1000	+	.	gene_id "MSTRG.8102"; transcript_id "MSTRG.8102.6"; exon_number "3";
chr1	StringTie	transcript	112850023	112878028	1000	+	.	gene_id "MSTRG.8102"; transcript_id "MSTRG.8102.7";
chr1	StringTie	exon	112850023	112850427	1000	+	.	gene_id "MSTRG.8102"; transcript_id "MSTRG.8102.7"; exon_number "1";
chr1	StringTie	exon	112861721	112862088	1000	+	.	gene_id "MSTRG.8102"; transcript_id "MSTRG.8102.7"; exon_number "2";
chr1	StringTie	exon	112877730	112878028	1000	+	.	gene_id "MSTRG.8102"; transcript_id "MSTRG.8102.7"; exon_number "3";
chr1	StringTie	transcript	112850023	112877878	1000	+	.	gene_id "MSTRG.8102"; transcript_id "MSTRG.8102.8";
chr1	StringTie	exon	112850023	112850427	1000	+	.	gene_id "MSTRG.8102"; transcript_id "MSTRG.8102.8"; exon_number "1";
chr1	StringTie	exon	112867280	112867401	1000	+	.	gene_id "MSTRG.8102"; transcript_id "MSTRG.8102.8"; exon_number "2";
chr1	StringTie	exon	112877730	112877878	1000	+	.	gene_id "MSTRG.8102"; transcript_id "MSTRG.8102.8"; exon_number "3";
chr1	StringTie	transcript	112850023	112877878	1000	+	.	gene_id "MSTRG.8102"; transcript_id "MSTRG.8102.9";
chr1	StringTie	exon	112850023	112850427	1000	+	.	gene_id "MSTRG.8102"; transcript_id "MSTRG.8102.9"; exon_number "1";
chr1	StringTie	exon	112869657	112869800	1000	+	.	gene_id "MSTRG.8102"; transcript_id "MSTRG.8102.9"; exon_number "2";
chr1	StringTie	exon	112877730	112877878	1000	+	.	gene_id "MSTRG.8102"; transcript_id "MSTRG.8102.9"; exon_number "3";
chr18	StringTie	transcript	12294780	12294990	1000	.	.	gene_id "MSTRG.81020"; transcript_id "MSTRG.81020.1";
chr18	StringTie	exon	12294780	12294990	1000	.	.	gene_id "MSTRG.81020"; transcript_id "MSTRG.81020.1"; exon_number "1";
chr18	StringTie	transcript	12295409	12295639	1000	.	.	gene_id "MSTRG.81021"; transcript_id "MSTRG.81021.1";
chr18	StringTie	exon	12295409	12295639	1000	.	.	gene_id "MSTRG.81021"; transcript_id "MSTRG.81021.1"; exon_number "1";
chr18	StringTie	transcript	12301561	12301779	1000	.	.	gene_id "MSTRG.81022"; transcript_id "MSTRG.81022.1";
chr18	StringTie	exon	12301561	12301779	1000	.	.	gene_id "MSTRG.81022"; transcript_id "MSTRG.81022.1"; exon_number "1";
chr18	StringTie	transcript	12302314	12302578	1000	.	.	gene_id "MSTRG.81023"; transcript_id "MSTRG.81023.1";
chr18	StringTie	exon	12302314	12302578	1000	.	.	gene_id "MSTRG.81023"; transcript_id "MSTRG.81023.1"; exon_number "1";
chr18	StringTie	transcript	12304091	12304194	1000	-	.	gene_id "MSTRG.81024"; transcript_id "ENST00000362832"; gene_name "RNU6-170P"; ref_gene_id "ENSG00000199702";
chr18	StringTie	exon	12304091	12304194	1000	-	.	gene_id "MSTRG.81024"; transcript_id "ENST00000362832"; exon_number "1"; gene_name "RNU6-170P"; ref_gene_id "ENSG00000199702";
chr18	StringTie	transcript	12304419	12304679	1000	-	.	gene_id "MSTRG.81025"; transcript_id "MSTRG.81025.1";
chr18	StringTie	exon	12304419	12304679	1000	-	.	gene_id "MSTRG.81025"; transcript_id "MSTRG.81025.1"; exon_number "1";
chr18	StringTie	transcript	11979099	11980767	1000	-	.	gene_id "MSTRG.81026"; transcript_id "MSTRG.81026.1";
chr18	StringTie	exon	11979099	11980767	1000	-	.	gene_id "MSTRG.81026"; transcript_id "MSTRG.81026.1"; exon_number "1";
chr18	StringTie	transcript	11981428	12030883	1000	+	.	gene_id "MSTRG.81027"; transcript_id "ENST00000269159"; gene_name "IMPA2"; ref_gene_id "ENSG00000141401";
chr18	StringTie	exon	11981428	11981765	1000	+	.	gene_id "MSTRG.81027"; transcript_id "ENST00000269159"; exon_number "1"; gene_name "IMPA2"; ref_gene_id "ENSG00000141401";
chr18	StringTie	exon	11999054	11999187	1000	+	.	gene_id "MSTRG.81027"; transcript_id "ENST00000269159"; exon_number "2"; gene_name "IMPA2"; ref_gene_id "ENSG00000141401";
chr18	StringTie	exon	12009883	12009987	1000	+	.	gene_id "MSTRG.81027"; transcript_id "ENST00000269159"; exon_number "3"; gene_name "IMPA2"; ref_gene_id "ENSG00000141401";
chr18	StringTie	exon	12012170	12012215	1000	+	.	gene_id "MSTRG.81027"; transcript_id "ENST00000269159"; exon_number "4"; gene_name "IMPA2"; ref_gene_id "ENSG00000141401";
chr18	StringTie	exon	12014265	12014373	1000	+	.	gene_id "MSTRG.81027"; transcript_id "ENST00000269159"; exon_number "5"; gene_name "IMPA2"; ref_gene_id "ENSG00000141401";
chr18	StringTie	exon	12028043	12028151	1000	+	.	gene_id "MSTRG.81027"; transcript_id "ENST00000269159"; exon_number "6"; gene_name "IMPA2"; ref_gene_id "ENSG00000141401";
chr18	StringTie	exon	12028842	12028993	1000	+	.	gene_id "MSTRG.81027"; transcript_id "ENST00000269159"; exon_number "7"; gene_name "IMPA2"; ref_gene_id "ENSG00000141401";
chr18	StringTie	exon	12030343	12030883	1000	+	.	gene_id "MSTRG.81027"; transcript_id "ENST00000269159"; exon_number "8"; gene_name "IMPA2"; ref_gene_id "ENSG00000141401";
chr18	StringTie	transcript	11981516	12018285	1000	+	.	gene_id "MSTRG.81027"; transcript_id "ENST00000383376"; gene_name "IMPA2"; ref_gene_id "ENSG00000141401";
chr18	StringTie	exon	11981516	11981765	1000	+	.	gene_id "MSTRG.81027"; transcript_id "ENST00000383376"; exon_number "1"; gene_name "IMPA2"; ref_gene_id "ENSG00000141401";
chr18	StringTie	exon	11999054	11999187	1000	+	.	gene_id "MSTRG.81027"; transcript_id "ENST00000383376"; exon_number "2"; gene_name "IMPA2"; ref_gene_id "ENSG00000141401";
chr18	StringTie	exon	12008333	12008591	1000	+	.	gene_id "MSTRG.81027"; transcript_id "ENST00000383376"; exon_number "3"; gene_name "IMPA2"; ref_gene_id "ENSG00000141401";
chr18	StringTie	exon	12009883	12009987	1000	+	.	gene_id "MSTRG.81027"; transcript_id "ENST00000383376"; exon_number "4"; gene_name "IMPA2"; ref_gene_id "ENSG00000141401";
chr18	StringTie	exon	12012170	12012215	1000	+	.	gene_id "MSTRG.81027"; transcript_id "ENST00000383376"; exon_number "5"; gene_name "IMPA2"; ref_gene_id "ENSG00000141401";
chr18	StringTie	exon	12014265	12014373	1000	+	.	gene_id "MSTRG.81027"; transcript_id "ENST00000383376"; exon_number "6"; gene_name "IMPA2"; ref_gene_id "ENSG00000141401";
chr18	StringTie	exon	12017614	12018285	1000	+	.	gene_id "MSTRG.81027"; transcript_id "ENST00000383376"; exon_number "7"; gene_name "IMPA2"; ref_gene_id "ENSG00000141401";
chr18	StringTie	transcript	12009931	12028962	1000	+	.	gene_id "MSTRG.81027"; transcript_id "ENST00000586230"; gene_name "IMPA2"; ref_gene_id "ENSG00000141401";
chr18	StringTie	exon	12009931	12009987	1000	+	.	gene_id "MSTRG.81027"; transcript_id "ENST00000586230"; exon_number "1"; gene_name "IMPA2"; ref_gene_id "ENSG00000141401";
chr18	StringTie	exon	12012170	12012215	1000	+	.	gene_id "MSTRG.81027"; transcript_id "ENST00000586230"; exon_number "2"; gene_name "IMPA2"; ref_gene_id "ENSG00000141401";
chr18	StringTie	exon	12014265	12014373	1000	+	.	gene_id "MSTRG.81027"; transcript_id "ENST00000586230"; exon_number "3"; gene_name "IMPA2"; ref_gene_id "ENSG00000141401";
chr18	StringTie	exon	12021702	12021822	1000	+	.	gene_id "MSTRG.81027"; transcript_id "ENST00000586230"; exon_number "4"; gene_name "IMPA2"; ref_gene_id "ENSG00000141401";
chr18	StringTie	exon	12028043	12028151	1000	+	.	gene_id "MSTRG.81027"; transcript_id "ENST00000586230"; exon_number "5"; gene_name "IMPA2"; ref_gene_id "ENSG00000141401";
chr18	StringTie	exon	12028842	12028962	1000	+	.	gene_id "MSTRG.81027"; transcript_id "ENST00000586230"; exon_number "6"; gene_name "IMPA2"; ref_gene_id "ENSG00000141401";
chr18	StringTie	transcript	12009900	12028684	1000	+	.	gene_id "MSTRG.81027"; transcript_id "ENST00000588167"; gene_name "IMPA2"; ref_gene_id "ENSG00000141401";
chr18	StringTie	exon	12009900	12009987	1000	+	.	gene_id "MSTRG.81027"; transcript_id "ENST00000588167"; exon_number "1"; gene_name "IMPA2"; ref_gene_id "ENSG00000141401";
chr18	StringTie	exon	12012170	12012215	1000	+	.	gene_id "MSTRG.81027"; transcript_id "ENST00000588167"; exon_number "2"; gene_name "IMPA2"; ref_gene_id "ENSG00000141401";
chr18	StringTie	exon	12014265	12014373	1000	+	.	gene_id "MSTRG.81027"; transcript_id "ENST00000588167"; exon_number "3"; gene_name "IMPA2"; ref_gene_id "ENSG00000141401";
chr18	StringTie	exon	12028043	12028684	1000	+	.	gene_id "MSTRG.81027"; transcript_id "ENST00000588167"; exon_number "4"; gene_name "IMPA2"; ref_gene_id "ENSG00000141401";
chr18	StringTie	transcript	11981025	12028118	1000	+	.	gene_id "MSTRG.81027"; transcript_id "ENST00000588752"; gene_name "IMPA2"; ref_gene_id "ENSG00000141401";
chr18	StringTie	exon	11981025	11981205	1000	+	.	gene_id "MSTRG.81027"; transcript_id "ENST00000588752"; exon_number "1"; gene_name "IMPA2"; ref_gene_id "ENSG00000141401";
chr18	StringTie	exon	11999054	11999187	1000	+	.	gene_id "MSTRG.81027"; transcript_id "ENST00000588752"; exon_number "2"; gene_name "IMPA2"; ref_gene_id "ENSG00000141401";
chr18	StringTie	exon	12009883	12009987	1000	+	.	gene_id "MSTRG.81027"; transcript_id "ENST00000588752"; exon_number "3"; gene_name "IMPA2"; ref_gene_id "ENSG00000141401";
chr18	StringTie	exon	12012170	12012215	1000	+	.	gene_id "MSTRG.81027"; transcript_id "ENST00000588752"; exon_number "4"; gene_name "IMPA2"; ref_gene_id "ENSG00000141401";
chr18	StringTie	exon	12014265	12014373	1000	+	.	gene_id "MSTRG.81027"; transcript_id "ENST00000588752"; exon_number "5"; gene_name "IMPA2"; ref_gene_id "ENSG00000141401";
chr18	StringTie	exon	12028043	12028118	1000	+	.	gene_id "MSTRG.81027"; transcript_id "ENST00000588752"; exon_number "6"; gene_name "IMPA2"; ref_gene_id "ENSG00000141401";
chr18	StringTie	transcript	11999136	12010221	1000	+	.	gene_id "MSTRG.81027"; transcript_id "ENST00000588863"; gene_name "IMPA2"; ref_gene_id "ENSG00000141401";
chr18	StringTie	exon	11999136	11999187	1000	+	.	gene_id "MSTRG.81027"; transcript_id "ENST00000588863"; exon_number "1"; gene_name "IMPA2"; ref_gene_id "ENSG00000141401";
chr18	StringTie	exon	12009883	12010221	1000	+	.	gene_id "MSTRG.81027"; transcript_id "ENST00000588863"; exon_number "2"; gene_name "IMPA2"; ref_gene_id "ENSG00000141401";
chr18	StringTie	transcript	11981670	12030458	1000	+	.	gene_id "MSTRG.81027"; transcript_id "ENST00000588927"; gene_name "IMPA2"; ref_gene_id "ENSG00000141401";
chr18	StringTie	exon	11981670	11981693	1000	+	.	gene_id "MSTRG.81027"; transcript_id "ENST00000588927"; exon_number "1"; gene_name "IMPA2"; ref_gene_id "ENSG00000141401";
chr18	StringTie	exon	11999062	11999187	1000	+	.	gene_id "MSTRG.81027"; transcript_id "ENST00000588927"; exon_number "2"; gene_name "IMPA2"; ref_gene_id "ENSG00000141401";
chr18	StringTie	exon	12009883	12009987	1000	+	.	gene_id "MSTRG.81027"; transcript_id "ENST00000588927"; exon_number "3"; gene_name "IMPA2"; ref_gene_id "ENSG00000141401";
chr18	StringTie	exon	12012170	12012215	1000	+	.	gene_id "MSTRG.81027"; transcript_id "ENST00000588927"; exon_number "4"; gene_name "IMPA2"; ref_gene_id "ENSG00000141401";
chr18	StringTie	exon	12014265	12014373	1000	+	.	gene_id "MSTRG.81027"; transcript_id "ENST00000588927"; exon_number "5"; gene_name "IMPA2"; ref_gene_id "ENSG00000141401";
chr18	StringTie	exon	12028043	12028151	1000	+	.	gene_id "MSTRG.81027"; transcript_id "ENST00000588927"; exon_number "6"; gene_name "IMPA2"; ref_gene_id "ENSG00000141401";
chr18	StringTie	exon	12028842	12028993	1000	+	.	gene_id "MSTRG.81027"; transcript_id "ENST00000588927"; exon_number "7"; gene_name "IMPA2"; ref_gene_id "ENSG00000141401";
chr18	StringTie	exon	12030343	12030458	1000	+	.	gene_id "MSTRG.81027"; transcript_id "ENST00000588927"; exon_number "8"; gene_name "IMPA2"; ref_gene_id "ENSG00000141401";
chr18	StringTie	transcript	11981037	12030516	1000	+	.	gene_id "MSTRG.81027"; transcript_id "ENST00000589238"; gene_name "IMPA2"; ref_gene_id "ENSG00000141401";
chr18	StringTie	exon	11981037	11981130	1000	+	.	gene_id "MSTRG.81027"; transcript_id "ENST00000589238"; exon_number "1"; gene_name "IMPA2"; ref_gene_id "ENSG00000141401";
chr18	StringTie	exon	11999054	11999187	1000	+	.	gene_id "MSTRG.81027"; transcript_id "ENST00000589238"; exon_number "2"; gene_name "IMPA2"; ref_gene_id "ENSG00000141401";
chr18	StringTie	exon	12009883	12009987	1000	+	.	gene_id "MSTRG.81027"; transcript_id "ENST00000589238"; exon_number "3"; gene_name "IMPA2"; ref_gene_id "ENSG00000141401";
chr18	StringTie	exon	12012170	12012215	1000	+	.	gene_id "MSTRG.81027"; transcript_id "ENST00000589238"; exon_number "4"; gene_name "IMPA2"; ref_gene_id "ENSG00000141401";
chr18	StringTie	exon	12014265	12014373	1000	+	.	gene_id "MSTRG.81027"; transcript_id "ENST00000589238"; exon_number "5"; gene_name "IMPA2"; ref_gene_id "ENSG00000141401";
chr18	StringTie	exon	12028043	12028151	1000	+	.	gene_id "MSTRG.81027"; transcript_id "ENST00000589238"; exon_number "6"; gene_name "IMPA2"; ref_gene_id "ENSG00000141401";
chr18	StringTie	exon	12028842	12028993	1000	+	.	gene_id "MSTRG.81027"; transcript_id "ENST00000589238"; exon_number "7"; gene_name "IMPA2"; ref_gene_id "ENSG00000141401";
chr18	StringTie	exon	12030343	12030516	1000	+	.	gene_id "MSTRG.81027"; transcript_id "ENST00000589238"; exon_number "8"; gene_name "IMPA2"; ref_gene_id "ENSG00000141401";
chr18	StringTie	transcript	12028608	12030875	1000	+	.	gene_id "MSTRG.81027"; transcript_id "ENST00000589374"; gene_name "IMPA2"; ref_gene_id "ENSG00000141401";
chr18	StringTie	exon	12028608	12028993	1000	+	.	gene_id "MSTRG.81027"; transcript_id "ENST00000589374"; exon_number "1"; gene_name "IMPA2"; ref_gene_id "ENSG00000141401";
chr18	StringTie	exon	12030343	12030875	1000	+	.	gene_id "MSTRG.81027"; transcript_id "ENST00000589374"; exon_number "2"; gene_name "IMPA2"; ref_gene_id "ENSG00000141401";
chr18	StringTie	transcript	11981465	12030868	1000	+	.	gene_id "MSTRG.81027"; transcript_id "ENST00000590107"; gene_name "IMPA2"; ref_gene_id "ENSG00000141401";
chr18	StringTie	exon	11981465	11981765	1000	+	.	gene_id "MSTRG.81027"; transcript_id "ENST00000590107"; exon_number "1"; gene_name "IMPA2"; ref_gene_id "ENSG00000141401";
chr18	StringTie	exon	11999054	11999187	1000	+	.	gene_id "MSTRG.81027"; transcript_id "ENST00000590107"; exon_number "2"; gene_name "IMPA2"; ref_gene_id "ENSG00000141401";
chr18	StringTie	exon	12009883	12009987	1000	+	.	gene_id "MSTRG.81027"; transcript_id "ENST00000590107"; exon_number "3"; gene_name "IMPA2"; ref_gene_id "ENSG00000141401";
chr18	StringTie	exon	12012170	12012349	1000	+	.	gene_id "MSTRG.81027"; transcript_id "ENST00000590107"; exon_number "4"; gene_name "IMPA2"; ref_gene_id "ENSG00000141401";
chr18	StringTie	exon	12014265	12014373	1000	+	.	gene_id "MSTRG.81027"; transcript_id "ENST00000590107"; exon_number "5"; gene_name "IMPA2"; ref_gene_id "ENSG00000141401";
chr18	StringTie	exon	12028043	12028151	1000	+	.	gene_id "MSTRG.81027"; transcript_id "ENST00000590107"; exon_number "6"; gene_name "IMPA2"; ref_gene_id "ENSG00000141401";
chr18	StringTie	exon	12028842	12028993	1000	+	.	gene_id "MSTRG.81027"; transcript_id "ENST00000590107"; exon_number "7"; gene_name "IMPA2"; ref_gene_id "ENSG00000141401";
chr18	StringTie	exon	12030343	12030868	1000	+	.	gene_id "MSTRG.81027"; transcript_id "ENST00000590107"; exon_number "8"; gene_name "IMPA2"; ref_gene_id "ENSG00000141401";
chr18	StringTie	transcript	11981611	12030473	1000	+	.	gene_id "MSTRG.81027"; transcript_id "ENST00000590138"; gene_name "IMPA2"; ref_gene_id "ENSG00000141401";
chr18	StringTie	exon	11981611	11981765	1000	+	.	gene_id "MSTRG.81027"; transcript_id "ENST00000590138"; exon_number "1"; gene_name "IMPA2"; ref_gene_id "ENSG00000141401";
chr18	StringTie	exon	11999054	11999187	1000	+	.	gene_id "MSTRG.81027"; transcript_id "ENST00000590138"; exon_number "2"; gene_name "IMPA2"; ref_gene_id "ENSG00000141401";
chr18	StringTie	exon	12009883	12009987	1000	+	.	gene_id "MSTRG.81027"; transcript_id "ENST00000590138"; exon_number "3"; gene_name "IMPA2"; ref_gene_id "ENSG00000141401";
chr18	StringTie	exon	12014265	12014373	1000	+	.	gene_id "MSTRG.81027"; transcript_id "ENST00000590138"; exon_number "4"; gene_name "IMPA2"; ref_gene_id "ENSG00000141401";
chr18	StringTie	exon	12028043	12028151	1000	+	.	gene_id "MSTRG.81027"; transcript_id "ENST00000590138"; exon_number "5"; gene_name "IMPA2"; ref_gene_id "ENSG00000141401";
chr18	StringTie	exon	12028842	12028993	1000	+	.	gene_id "MSTRG.81027"; transcript_id "ENST00000590138"; exon_number "6"; gene_name "IMPA2"; ref_gene_id "ENSG00000141401";
chr18	StringTie	exon	12030343	12030473	1000	+	.	gene_id "MSTRG.81027"; transcript_id "ENST00000590138"; exon_number "7"; gene_name "IMPA2"; ref_gene_id "ENSG00000141401";
chr18	StringTie	transcript	11981428	12008360	1000	+	.	gene_id "MSTRG.81027"; transcript_id "ENST00000625802"; gene_name "IMPA2"; ref_gene_id "ENSG00000141401";
chr18	StringTie	exon	11981428	11981765	1000	+	.	gene_id "MSTRG.81027"; transcript_id "ENST00000625802"; exon_number "1"; gene_name "IMPA2"; ref_gene_id "ENSG00000141401";
chr18	StringTie	exon	11999054	11999187	1000	+	.	gene_id "MSTRG.81027"; transcript_id "ENST00000625802"; exon_number "2"; gene_name "IMPA2"; ref_gene_id "ENSG00000141401";
chr18	StringTie	exon	12008333	12008360	1000	+	.	gene_id "MSTRG.81027"; transcript_id "ENST00000625802"; exon_number "3"; gene_name "IMPA2"; ref_gene_id "ENSG00000141401";
chr18	StringTie	transcript	11980889	12031139	1000	+	.	gene_id "MSTRG.81027"; transcript_id "MSTRG.81027.1";
chr18	StringTie	exon	11980889	11980912	1000	+	.	gene_id "MSTRG.81027"; transcript_id "MSTRG.81027.1"; exon_number "1";
chr18	StringTie	exon	11999054	11999187	1000	+	.	gene_id "MSTRG.81027"; transcript_id "MSTRG.81027.1"; exon_number "2";
chr18	StringTie	exon	12009883	12009987	1000	+	.	gene_id "MSTRG.81027"; transcript_id "MSTRG.81027.1"; exon_number "3";
chr18	StringTie	exon	12012170	12012215	1000	+	.	gene_id "MSTRG.81027"; transcript_id "MSTRG.81027.1"; exon_number "4";
chr18	StringTie	exon	12014265	12014373	1000	+	.	gene_id "MSTRG.81027"; transcript_id "MSTRG.81027.1"; exon_number "5";
chr18	StringTie	exon	12028043	12028151	1000	+	.	gene_id "MSTRG.81027"; transcript_id "MSTRG.81027.1"; exon_number "6";
chr18	StringTie	exon	12028842	12028993	1000	+	.	gene_id "MSTRG.81027"; transcript_id "MSTRG.81027.1"; exon_number "7";
chr18	StringTie	exon	12030343	12031139	1000	+	.	gene_id "MSTRG.81027"; transcript_id "MSTRG.81027.1"; exon_number "8";
chr18	StringTie	transcript	11981036	12033395	1000	+	.	gene_id "MSTRG.81027"; transcript_id "MSTRG.81027.10";
chr18	StringTie	exon	11981036	11981205	1000	+	.	gene_id "MSTRG.81027"; transcript_id "MSTRG.81027.10"; exon_number "1";
chr18	StringTie	exon	11999054	11999187	1000	+	.	gene_id "MSTRG.81027"; transcript_id "MSTRG.81027.10"; exon_number "2";
chr18	StringTie	exon	12008333	12008591	1000	+	.	gene_id "MSTRG.81027"; transcript_id "MSTRG.81027.10"; exon_number "3";
chr18	StringTie	exon	12009883	12009987	1000	+	.	gene_id "MSTRG.81027"; transcript_id "MSTRG.81027.10"; exon_number "4";
chr18	StringTie	exon	12012170	12012215	1000	+	.	gene_id "MSTRG.81027"; transcript_id "MSTRG.81027.10"; exon_number "5";
chr18	StringTie	exon	12014265	12014373	1000	+	.	gene_id "MSTRG.81027"; transcript_id "MSTRG.81027.10"; exon_number "6";
chr18	StringTie	exon	12028043	12028151	1000	+	.	gene_id "MSTRG.81027"; transcript_id "MSTRG.81027.10"; exon_number "7";
chr18	StringTie	exon	12028842	12028993	1000	+	.	gene_id "MSTRG.81027"; transcript_id "MSTRG.81027.10"; exon_number "8";
chr18	StringTie	exon	12030343	12033395	1000	+	.	gene_id "MSTRG.81027"; transcript_id "MSTRG.81027.10"; exon_number "9";
chr18	StringTie	transcript	11996727	12030892	1000	+	.	gene_id "MSTRG.81027"; transcript_id "MSTRG.81027.100";
chr18	StringTie	exon	11996727	11997442	1000	+	.	gene_id "MSTRG.81027"; transcript_id "MSTRG.81027.100"; exon_number "1";
chr18	StringTie	exon	11999054	11999187	1000	+	.	gene_id "MSTRG.81027"; transcript_id "MSTRG.81027.100"; exon_number "2";
chr18	StringTie	exon	12009883	12009987	1000	+	.	gene_id "MSTRG.81027"; transcript_id "MSTRG.81027.100"; exon_number "3";
chr18	StringTie	exon	12012170	12014373	1000	+	.	gene_id "MSTRG.81027"; transcript_id "MSTRG.81027.100"; exon_number "4";
chr18	StringTie	exon	12028043	12028151	1000	+	.	gene_id "MSTRG.81027"; transcript_id "MSTRG.81027.100"; exon_number "5";
chr18	StringTie	exon	12028842	12028993	1000	+	.	gene_id "MSTRG.81027"; transcript_id "MSTRG.81027.100"; exon_number "6";
chr18	StringTie	exon	12030343	12030892	1000	+	.	gene_id "MSTRG.81027"; transcript_id "MSTRG.81027.100"; exon_number "7";
chr18	StringTie	transcript	11997342	12030919	1000	+	.	gene_id "MSTRG.81027"; transcript_id "MSTRG.81027.101";
chr18	StringTie	exon	11997342	11997442	1000	+	.	gene_id "MSTRG.81027"; transcript_id "MSTRG.81027.101"; exon_number "1";
chr18	StringTie	exon	11999054	11999187	1000	+	.	gene_id "MSTRG.81027"; transcript_id "MSTRG.81027.101"; exon_number "2";
chr18	StringTie	exon	12009883	12009987	1000	+	.	gene_id "MSTRG.81027"; transcript_id "MSTRG.81027.101"; exon_number "3";
chr18	StringTie	exon	12012170	12012215	1000	+	.	gene_id "MSTRG.81027"; transcript_id "MSTRG.81027.101"; exon_number "4";
chr18	StringTie	exon	12014265	12014373	1000	+	.	gene_id "MSTRG.81027"; transcript_id "MSTRG.81027.101"; exon_number "5";
chr18	StringTie	exon	12027767	12028151	1000	+	.	gene_id "MSTRG.81027"; transcript_id "MSTRG.81027.101"; exon_number "6";
chr18	StringTie	exon	12028842	12028993	1000	+	.	gene_id "MSTRG.81027"; transcript_id "MSTRG.81027.101"; exon_number "7";
chr18	StringTie	exon	12030343	12030919	1000	+	.	gene_id "MSTRG.81027"; transcript_id "MSTRG.81027.101"; exon_number "8";
chr18	StringTie	transcript	11997415	12031154	1000	+	.	gene_id "MSTRG.81027"; transcript_id "MSTRG.81027.102";
chr18	StringTie	exon	11997415	11997442	1000	+	.	gene_id "MSTRG.81027"; transcript_id "MSTRG.81027.102"; exon_number "1";
chr18	StringTie	exon	11999054	11999187	1000	+	.	gene_id "MSTRG.81027"; transcript_id "MSTRG.81027.102"; exon_number "2";
chr18	StringTie	exon	12009883	12009987	1000	+	.	gene_id "MSTRG.81027"; transcript_id "MSTRG.81027.102"; exon_number "3";
chr18	StringTie	exon	12012170	12012215	1000	+	.	gene_id "MSTRG.81027"; transcript_id "MSTRG.81027.102"; exon_number "4";
chr18	StringTie	exon	12014265	12014373	1000	+	.	gene_id "MSTRG.81027"; transcript_id "MSTRG.81027.102"; exon_number "5";
chr18	StringTie	exon	12027767	12027817	1000	+	.	gene_id "MSTRG.81027"; transcript_id "MSTRG.81027.102"; exon_number "6";
chr18	StringTie	exon	12028043	12028151	1000	+	.	gene_id "MSTRG.81027"; transcript_id "MSTRG.81027.102"; exon_number "7";
chr18	StringTie	exon	12028842	12028993	1000	+	.	gene_id "MSTRG.81027"; transcript_id "MSTRG.81027.102"; exon_number "8";
chr18	StringTie	exon	12030343	12031154	1000	+	.	gene_id "MSTRG.81027"; transcript_id "MSTRG.81027.102"; exon_number "9";
chr18	StringTie	transcript	11998380	12033404	1000	+	.	gene_id "MSTRG.81027"; transcript_id "MSTRG.81027.103";
chr18	StringTie	exon	11998380	11998642	1000	+	.	gene_id "MSTRG.81027"; transcript_id "MSTRG.81027.103"; exon_number "1";
chr18	StringTie	exon	11999054	11999187	1000	+	.	gene_id "MSTRG.81027"; transcript_id "MSTRG.81027.103"; exon_number "2";
chr18	StringTie	exon	12009883	12009987	1000	+	.	gene_id "MSTRG.81027"; transcript_id "MSTRG.81027.103"; exon_number "3";
chr18	StringTie	exon	12012170	12012215	1000	+	.	gene_id "MSTRG.81027"; transcript_id "MSTRG.81027.103"; exon_number "4";
chr18	StringTie	exon	12014265	12014373	1000	+	.	gene_id "MSTRG.81027"; transcript_id "MSTRG.81027.103"; exon_number "5";
chr18	StringTie	exon	12028043	12028151	1000	+	.	gene_id "MSTRG.81027"; transcript_id "MSTRG.81027.103"; exon_number "6";
chr18	StringTie	exon	12028842	12028993	1000	+	.	gene_id "MSTRG.81027"; transcript_id "MSTRG.81027.103"; exon_number "7";
chr18	StringTie	exon	12030343	12031098	1000	+	.	gene_id "MSTRG.81027"; transcript_id "MSTRG.81027.103"; exon_number "8";
chr18	StringTie	exon	12032951	12033404	1000	+	.	gene_id "MSTRG.81027"; transcript_id "MSTRG.81027.103"; exon_number "9";
chr18	StringTie	transcript	11998468	12033474	1000	+	.	gene_id "MSTRG.81027"; transcript_id "MSTRG.81027.104";
chr18	StringTie	exon	11998468	11998642	1000	+	.	gene_id "MSTRG.81027"; transcript_id "MSTRG.81027.104"; exon_number "1";
chr18	StringTie	exon	11999054	11999187	1000	+	.	gene_id "MSTRG.81027"; transcript_id "MSTRG.81027.104"; exon_number "2";
chr18	StringTie	exon	12009883	12009987	1000	+	.	gene_id "MSTRG.81027"; transcript_id "MSTRG.81027.104"; exon_number "3";
chr18	StringTie	exon	12012170	12012215	1000	+	.	gene_id "MSTRG.81027"; transcript_id "MSTRG.81027.104"; exon_number "4";
chr18	StringTie	exon	12014265	12014373	1000	+	.	gene_id "MSTRG.81027"; transcript_id "MSTRG.81027.104"; exon_number "5";
chr18	StringTie	exon	12028043	12028151	1000	+	.	gene_id "MSTRG.81027"; transcript_id "MSTRG.81027.104"; exon_number "6";
chr18	StringTie	exon	12028842	12028993	1000	+	.	gene_id "MSTRG.81027"; transcript_id "MSTRG.81027.104"; exon_number "7";
chr18	StringTie	exon	12030343	12033474	1000	+	.	gene_id "MSTRG.81027"; transcript_id "MSTRG.81027.104"; exon_number "8";
chr18	StringTie	transcript	11998481	12031699	1000	+	.	gene_id "MSTRG.81027"; transcript_id "MSTRG.81027.105";
chr18	StringTie	exon	11998481	11998642	1000	+	.	gene_id "MSTRG.81027"; transcript_id "MSTRG.81027.105"; exon_number "1";
chr18	StringTie	exon	11999054	11999187	1000	+	.	gene_id "MSTRG.81027"; transcript_id "MSTRG.81027.105"; exon_number "2";
chr18	StringTie	exon	12008333	12008591	1000	+	.	gene_id "MSTRG.81027"; transcript_id "MSTRG.81027.105"; exon_number "3";
chr18	StringTie	exon	12009883	12009987	1000	+	.	gene_id "MSTRG.81027"; transcript_id "MSTRG.81027.105"; exon_number "4";
chr18	StringTie	exon	12012170	12012215	1000	+	.	gene_id "MSTRG.81027"; transcript_id "MSTRG.81027.105"; exon_number "5";
chr18	StringTie	exon	12014265	12014373	1000	+	.	gene_id "MSTRG.81027"; transcript_id "MSTRG.81027.105"; exon_number "6";
chr18	StringTie	exon	12028043	12028151	1000	+	.	gene_id "MSTRG.81027"; transcript_id "MSTRG.81027.105"; exon_number "7";
chr18	StringTie	exon	12028842	12028993	1000	+	.	gene_id "MSTRG.81027"; transcript_id "MSTRG.81027.105"; exon_number "8";
chr18	StringTie	exon	12030343	12031699	1000	+	.	gene_id "MSTRG.81027"; transcript_id "MSTRG.81027.105"; exon_number "9";
chr18	StringTie	transcript	11998719	12033350	1000	+	.	gene_id "MSTRG.81027"; transcript_id "MSTRG.81027.106";
chr18	StringTie	exon	11998719	11998746	1000	+	.	gene_id "MSTRG.81027"; transcript_id "MSTRG.81027.106"; exon_number "1";
chr18	StringTie	exon	11999054	11999187	1000	+	.	gene_id "MSTRG.81027"; transcript_id "MSTRG.81027.106"; exon_number "2";
chr18	StringTie	exon	12009883	12009987	1000	+	.	gene_id "MSTRG.81027"; transcript_id "MSTRG.81027.106"; exon_number "3";
chr18	StringTie	exon	12012170	12012215	1000	+	.	gene_id "MSTRG.81027"; transcript_id "MSTRG.81027.106"; exon_number "4";
chr18	StringTie	exon	12014265	12014373	1000	+	.	gene_id "MSTRG.81027"; transcript_id "MSTRG.81027.106"; exon_number "5";
chr18	StringTie	exon	12028043	12028151	1000	+	.	gene_id "MSTRG.81027"; transcript_id "MSTRG.81027.106"; exon_number "6";
chr18	StringTie	exon	12028842	12028993	1000	+	.	gene_id "MSTRG.81027"; transcript_id "MSTRG.81027.106"; exon_number "7";
chr18	StringTie	exon	12030343	12033350	1000	+	.	gene_id "MSTRG.81027"; transcript_id "MSTRG.81027.106"; exon_number "8";
chr18	StringTie	transcript	11999054	12030885	1000	+	.	gene_id "MSTRG.81027"; transcript_id "MSTRG.81027.107";
chr18	StringTie	exon	11999054	11999187	1000	+	.	gene_id "MSTRG.81027"; transcript_id "MSTRG.81027.107"; exon_number "1";
chr18	StringTie	exon	12009883	12009987	1000	+	.	gene_id "MSTRG.81027"; transcript_id "MSTRG.81027.107"; exon_number "2";
chr18	StringTie	exon	12012170	12012292	1000	+	.	gene_id "MSTRG.81027"; transcript_id "MSTRG.81027.107"; exon_number "3";
chr18	StringTie	exon	12014265	12014373	1000	+	.	gene_id "MSTRG.81027"; transcript_id "MSTRG.81027.107"; exon_number "4";
chr18	StringTie	exon	12028043	12028151	1000	+	.	gene_id "MSTRG.81027"; transcript_id "MSTRG.81027.107"; exon_number "5";
chr18	StringTie	exon	12028842	12028993	1000	+	.	gene_id "MSTRG.81027"; transcript_id "MSTRG.81027.107"; exon_number "6";
chr18	StringTie	exon	12030343	12030885	1000	+	.	gene_id "MSTRG.81027"; transcript_id "MSTRG.81027.107"; exon_number "7";
chr18	StringTie	transcript	12027447	12031176	1000	+	.	gene_id "MSTRG.81027"; transcript_id "MSTRG.81027.111";
chr18	StringTie	exon	12027447	12027817	1000	+	.	gene_id "MSTRG.81027"; transcript_id "MSTRG.81027.111"; exon_number "1";
chr18	StringTie	exon	12028043	12028151	1000	+	.	gene_id "MSTRG.81027"; transcript_id "MSTRG.81027.111"; exon_number "2";
chr18	StringTie	exon	12028842	12028993	1000	+	.	gene_id "MSTRG.81027"; transcript_id "MSTRG.81027.111"; exon_number "3";
chr18	StringTie	exon	12030297	12031176	1000	+	.	gene_id "MSTRG.81027"; transcript_id "MSTRG.81027.111"; exon_number "4";
chr18	StringTie	transcript	11981064	12031699	1000	+	.	gene_id "MSTRG.81027"; transcript_id "MSTRG.81027.12";
chr18	StringTie	exon	11981064	11981287	1000	+	.	gene_id "MSTRG.81027"; transcript_id "MSTRG.81027.12"; exon_number "1";
chr18	StringTie	exon	11999054	11999187	1000	+	.	gene_id "MSTRG.81027"; transcript_id "MSTRG.81027.12"; exon_number "2";
chr18	StringTie	exon	12009883	12009987	1000	+	.	gene_id "MSTRG.81027"; transcript_id "MSTRG.81027.12"; exon_number "3";
chr18	StringTie	exon	12012170	12013901	1000	+	.	gene_id "MSTRG.81027"; transcript_id "MSTRG.81027.12"; exon_number "4";
chr18	StringTie	exon	12014265	12014373	1000	+	.	gene_id "MSTRG.81027"; transcript_id "MSTRG.81027.12"; exon_number "5";
chr18	StringTie	exon	12028043	12028151	1000	+	.	gene_id "MSTRG.81027"; transcript_id "MSTRG.81027.12"; exon_number "6";
chr18	StringTie	exon	12028842	12028993	1000	+	.	gene_id "MSTRG.81027"; transcript_id "MSTRG.81027.12"; exon_number "7";
chr18	StringTie	exon	12030343	12031699	1000	+	.	gene_id "MSTRG.81027"; transcript_id "MSTRG.81027.12"; exon_number "8";
chr18	StringTie	transcript	11981075	12031699	1000	+	.	gene_id "MSTRG.81027"; transcript_id "MSTRG.81027.13";
chr18	StringTie	exon	11981075	11981205	1000	+	.	gene_id "MSTRG.81027"; transcript_id "MSTRG.81027.13"; exon_number "1";
chr18	StringTie	exon	11999054	11999187	1000	+	.	gene_id "MSTRG.81027"; transcript_id "MSTRG.81027.13"; exon_number "2";
chr18	StringTie	exon	12008333	12008591	1000	+	.	gene_id "MSTRG.81027"; transcript_id "MSTRG.81027.13"; exon_number "3";
chr18	StringTie	exon	12009883	12009987	1000	+	.	gene_id "MSTRG.81027"; transcript_id "MSTRG.81027.13"; exon_number "4";
chr18	StringTie	exon	12012170	12014134	1000	+	.	gene_id "MSTRG.81027"; transcript_id "MSTRG.81027.13"; exon_number "5";
chr18	StringTie	exon	12014265	12014373	1000	+	.	gene_id "MSTRG.81027"; transcript_id "MSTRG.81027.13"; exon_number "6";
chr18	StringTie	exon	12028043	12028151	1000	+	.	gene_id "MSTRG.81027"; transcript_id "MSTRG.81027.13"; exon_number "7";
chr18	StringTie	exon	12028842	12028993	1000	+	.	gene_id "MSTRG.81027"; transcript_id "MSTRG.81027.13"; exon_number "8";
chr18	StringTie	exon	12030343	12031699	1000	+	.	gene_id "MSTRG.81027"; transcript_id "MSTRG.81027.13"; exon_number "9";
chr18	StringTie	transcript	11981339	12031160	1000	+	.	gene_id "MSTRG.81027"; transcript_id "MSTRG.81027.14";
chr18	StringTie	exon	11981339	11981364	1000	+	.	gene_id "MSTRG.81027"; transcript_id "MSTRG.81027.14"; exon_number "1";
chr18	StringTie	exon	11999054	11999187	1000	+	.	gene_id "MSTRG.81027"; transcript_id "MSTRG.81027.14"; exon_number "2";
chr18	StringTie	exon	12009883	12009987	1000	+	.	gene_id "MSTRG.81027"; transcript_id "MSTRG.81027.14"; exon_number "3";
chr18	StringTie	exon	12012170	12012215	1000	+	.	gene_id "MSTRG.81027"; transcript_id "MSTRG.81027.14"; exon_number "4";
chr18	StringTie	exon	12014265	12014373	1000	+	.	gene_id "MSTRG.81027"; transcript_id "MSTRG.81027.14"; exon_number "5";
chr18	StringTie	exon	12028043	12028151	1000	+	.	gene_id "MSTRG.81027"; transcript_id "MSTRG.81027.14"; exon_number "6";
chr18	StringTie	exon	12028842	12028993	1000	+	.	gene_id "MSTRG.81027"; transcript_id "MSTRG.81027.14"; exon_number "7";
chr18	StringTie	exon	12030343	12031160	1000	+	.	gene_id "MSTRG.81027"; transcript_id "MSTRG.81027.14"; exon_number "8";
chr18	StringTie	transcript	11981367	12033347	1000	+	.	gene_id "MSTRG.81027"; transcript_id "MSTRG.81027.15";
chr18	StringTie	exon	11981367	11981765	1000	+	.	gene_id "MSTRG.81027"; transcript_id "MSTRG.81027.15"; exon_number "1";
chr18	StringTie	exon	11999054	11999187	1000	+	.	gene_id "MSTRG.81027"; transcript_id "MSTRG.81027.15"; exon_number "2";
chr18	StringTie	exon	12009883	12009987	1000	+	.	gene_id "MSTRG.81027"; transcript_id "MSTRG.81027.15"; exon_number "3";
chr18	StringTie	exon	12012170	12012215	1000	+	.	gene_id "MSTRG.81027"; transcript_id "MSTRG.81027.15"; exon_number "4";
chr18	StringTie	exon	12014265	12014373	1000	+	.	gene_id "MSTRG.81027"; transcript_id "MSTRG.81027.15"; exon_number "5";
chr18	StringTie	exon	12027767	12027817	1000	+	.	gene_id "MSTRG.81027"; transcript_id "MSTRG.81027.15"; exon_number "6";
chr18	StringTie	exon	12028043	12028151	1000	+	.	gene_id "MSTRG.81027"; transcript_id "MSTRG.81027.15"; exon_number "7";
chr18	StringTie	exon	12028842	12028993	1000	+	.	gene_id "MSTRG.81027"; transcript_id "MSTRG.81027.15"; exon_number "8";
chr18	StringTie	exon	12030343	12033347	1000	+	.	gene_id "MSTRG.81027"; transcript_id "MSTRG.81027.15"; exon_number "9";
chr18	StringTie	transcript	11981383	12030884	1000	+	.	gene_id "MSTRG.81027"; transcript_id "MSTRG.81027.16";
chr18	StringTie	exon	11981383	11981580	1000	+	.	gene_id "MSTRG.81027"; transcript_id "MSTRG.81027.16"; exon_number "1";
chr18	StringTie	exon	11981646	11981765	1000	+	.	gene_id "MSTRG.81027"; transcript_id "MSTRG.81027.16"; exon_number "2";
chr18	StringTie	exon	11999054	11999187	1000	+	.	gene_id "MSTRG.81027"; transcript_id "MSTRG.81027.16"; exon_number "3";
chr18	StringTie	exon	12008333	12008591	1000	+	.	gene_id "MSTRG.81027"; transcript_id "MSTRG.81027.16"; exon_number "4";
chr18	StringTie	exon	12009883	12009987	1000	+	.	gene_id "MSTRG.81027"; transcript_id "MSTRG.81027.16"; exon_number "5";
chr18	StringTie	exon	12012170	12012215	1000	+	.	gene_id "MSTRG.81027"; transcript_id "MSTRG.81027.16"; exon_number "6";
chr18	StringTie	exon	12014265	12014373	1000	+	.	gene_id "MSTRG.81027"; transcript_id "MSTRG.81027.16"; exon_number "7";
chr18	StringTie	exon	12028043	12028151	1000	+	.	gene_id "MSTRG.81027"; transcript_id "MSTRG.81027.16"; exon_number "8";
chr18	StringTie	exon	12028842	12028993	1000	+	.	gene_id "MSTRG.81027"; transcript_id "MSTRG.81027.16"; exon_number "9";
chr18	StringTie	exon	12030343	12030884	1000	+	.	gene_id "MSTRG.81027"; transcript_id "MSTRG.81027.16"; exon_number "10";
chr18	StringTie	transcript	11981390	12033679	1000	+	.	gene_id "MSTRG.81027"; transcript_id "MSTRG.81027.17";
chr18	StringTie	exon	11981390	11981765	1000	+	.	gene_id "MSTRG.81027"; transcript_id "MSTRG.81027.17"; exon_number "1";
chr18	StringTie	exon	11999054	11999187	1000	+	.	gene_id "MSTRG.81027"; transcript_id "MSTRG.81027.17"; exon_number "2";
chr18	StringTie	exon	12008333	12008591	1000	+	.	gene_id "MSTRG.81027"; transcript_id "MSTRG.81027.17"; exon_number "3";
chr18	StringTie	exon	12009883	12009987	1000	+	.	gene_id "MSTRG.81027"; transcript_id "MSTRG.81027.17"; exon_number "4";
chr18	StringTie	exon	12012170	12012215	1000	+	.	gene_id "MSTRG.81027"; transcript_id "MSTRG.81027.17"; exon_number "5";
chr18	StringTie	exon	12014265	12014373	1000	+	.	gene_id "MSTRG.81027"; transcript_id "MSTRG.81027.17"; exon_number "6";
chr18	StringTie	exon	12028043	12028151	1000	+	.	gene_id "MSTRG.81027"; transcript_id "MSTRG.81027.17"; exon_number "7";
chr18	StringTie	exon	12028842	12028993	1000	+	.	gene_id "MSTRG.81027"; transcript_id "MSTRG.81027.17"; exon_number "8";
chr18	StringTie	exon	12030343	12033679	1000	+	.	gene_id "MSTRG.81027"; transcript_id "MSTRG.81027.17"; exon_number "9";
chr18	StringTie	transcript	11981398	12031681	1000	+	.	gene_id "MSTRG.81027"; transcript_id "MSTRG.81027.18";
chr18	StringTie	exon	11981398	11981765	1000	+	.	gene_id "MSTRG.81027"; transcript_id "MSTRG.81027.18"; exon_number "1";
chr18	StringTie	exon	11999054	11999187	1000	+	.	gene_id "MSTRG.81027"; transcript_id "MSTRG.81027.18"; exon_number "2";
chr18	StringTie	exon	12009883	12009987	1000	+	.	gene_id "MSTRG.81027"; transcript_id "MSTRG.81027.18"; exon_number "3";
chr18	StringTie	exon	12012170	12012215	1000	+	.	gene_id "MSTRG.81027"; transcript_id "MSTRG.81027.18"; exon_number "4";
chr18	StringTie	exon	12014265	12014373	1000	+	.	gene_id "MSTRG.81027"; transcript_id "MSTRG.81027.18"; exon_number "5";
chr18	StringTie	exon	12028043	12028124	1000	+	.	gene_id "MSTRG.81027"; transcript_id "MSTRG.81027.18"; exon_number "6";
chr18	StringTie	exon	12028970	12028993	1000	+	.	gene_id "MSTRG.81027"; transcript_id "MSTRG.81027.18"; exon_number "7";
chr18	StringTie	exon	12030343	12031681	1000	+	.	gene_id "MSTRG.81027"; transcript_id "MSTRG.81027.18"; exon_number "8";
chr18	StringTie	transcript	11981407	12030886	1000	+	.	gene_id "MSTRG.81027"; transcript_id "MSTRG.81027.19";
chr18	StringTie	exon	11981407	11981526	1000	+	.	gene_id "MSTRG.81027"; transcript_id "MSTRG.81027.19"; exon_number "1";
chr18	StringTie	exon	11999054	11999187	1000	+	.	gene_id "MSTRG.81027"; transcript_id "MSTRG.81027.19"; exon_number "2";
chr18	StringTie	exon	12009883	12009987	1000	+	.	gene_id "MSTRG.81027"; transcript_id "MSTRG.81027.19"; exon_number "3";
chr18	StringTie	exon	12012170	12012215	1000	+	.	gene_id "MSTRG.81027"; transcript_id "MSTRG.81027.19"; exon_number "4";
chr18	StringTie	exon	12014265	12014373	1000	+	.	gene_id "MSTRG.81027"; transcript_id "MSTRG.81027.19"; exon_number "5";
chr18	StringTie	exon	12027767	12027817	1000	+	.	gene_id "MSTRG.81027"; transcript_id "MSTRG.81027.19"; exon_number "6";
chr18	StringTie	exon	12028043	12028151	1000	+	.	gene_id "MSTRG.81027"; transcript_id "MSTRG.81027.19"; exon_number "7";
chr18	StringTie	exon	12028842	12028993	1000	+	.	gene_id "MSTRG.81027"; transcript_id "MSTRG.81027.19"; exon_number "8";
chr18	StringTie	exon	12030343	12030886	1000	+	.	gene_id "MSTRG.81027"; transcript_id "MSTRG.81027.19"; exon_number "9";
chr18	StringTie	transcript	11980945	12033347	1000	+	.	gene_id "MSTRG.81027"; transcript_id "MSTRG.81027.2";
chr18	StringTie	exon	11980945	11981079	1000	+	.	gene_id "MSTRG.81027"; transcript_id "MSTRG.81027.2"; exon_number "1";
chr18	StringTie	exon	11981694	11981765	1000	+	.	gene_id "MSTRG.81027"; transcript_id "MSTRG.81027.2"; exon_number "2";
chr18	StringTie	exon	11999054	11999187	1000	+	.	gene_id "MSTRG.81027"; transcript_id "MSTRG.81027.2"; exon_number "3";
chr18	StringTie	exon	12009883	12009987	1000	+	.	gene_id "MSTRG.81027"; transcript_id "MSTRG.81027.2"; exon_number "4";
chr18	StringTie	exon	12012170	12012215	1000	+	.	gene_id "MSTRG.81027"; transcript_id "MSTRG.81027.2"; exon_number "5";
chr18	StringTie	exon	12014265	12014373	1000	+	.	gene_id "MSTRG.81027"; transcript_id "MSTRG.81027.2"; exon_number "6";
chr18	StringTie	exon	12028043	12028151	1000	+	.	gene_id "MSTRG.81027"; transcript_id "MSTRG.81027.2"; exon_number "7";
chr18	StringTie	exon	12028842	12028993	1000	+	.	gene_id "MSTRG.81027"; transcript_id "MSTRG.81027.2"; exon_number "8";
chr18	StringTie	exon	12030343	12033347	1000	+	.	gene_id "MSTRG.81027"; transcript_id "MSTRG.81027.2"; exon_number "9";
chr18	StringTie	transcript	11981408	12033475	1000	+	.	gene_id "MSTRG.81027"; transcript_id "MSTRG.81027.20";
chr18	StringTie	exon	11981408	11981765	1000	+	.	gene_id "MSTRG.81027"; transcript_id "MSTRG.81027.20"; exon_number "1";
chr18	StringTie	exon	11999054	11999187	1000	+	.	gene_id "MSTRG.81027"; transcript_id "MSTRG.81027.20"; exon_number "2";
chr18	StringTie	exon	12008333	12008591	1000	+	.	gene_id "MSTRG.81027"; transcript_id "MSTRG.81027.20"; exon_number "3";
chr18	StringTie	exon	12009883	12009987	1000	+	.	gene_id "MSTRG.81027"; transcript_id "MSTRG.81027.20"; exon_number "4";
chr18	StringTie	exon	12012170	12012215	1000	+	.	gene_id "MSTRG.81027"; transcript_id "MSTRG.81027.20"; exon_number "5";
chr18	StringTie	exon	12014265	12014373	1000	+	.	gene_id "MSTRG.81027"; transcript_id "MSTRG.81027.20"; exon_number "6";
chr18	StringTie	exon	12027767	12027817	1000	+	.	gene_id "MSTRG.81027"; transcript_id "MSTRG.81027.20"; exon_number "7";
chr18	StringTie	exon	12028043	12028151	1000	+	.	gene_id "MSTRG.81027"; transcript_id "MSTRG.81027.20"; exon_number "8";
chr18	StringTie	exon	12028842	12028993	1000	+	.	gene_id "MSTRG.81027"; transcript_id "MSTRG.81027.20"; exon_number "9";
chr18	StringTie	exon	12030343	12033475	1000	+	.	gene_id "MSTRG.81027"; transcript_id "MSTRG.81027.20"; exon_number "10";
chr18	StringTie	transcript	11981408	12033346	1000	+	.	gene_id "MSTRG.81027"; transcript_id "MSTRG.81027.21";
chr18	StringTie	exon	11981408	11981702	1000	+	.	gene_id "MSTRG.81027"; transcript_id "MSTRG.81027.21"; exon_number "1";
chr18	StringTie	exon	11981733	11981765	1000	+	.	gene_id "MSTRG.81027"; transcript_id "MSTRG.81027.21"; exon_number "2";
chr18	StringTie	exon	11999054	11999187	1000	+	.	gene_id "MSTRG.81027"; transcript_id "MSTRG.81027.21"; exon_number "3";
chr18	StringTie	exon	12009883	12009987	1000	+	.	gene_id "MSTRG.81027"; transcript_id "MSTRG.81027.21"; exon_number "4";
chr18	StringTie	exon	12012170	12012215	1000	+	.	gene_id "MSTRG.81027"; transcript_id "MSTRG.81027.21"; exon_number "5";
chr18	StringTie	exon	12014265	12014373	1000	+	.	gene_id "MSTRG.81027"; transcript_id "MSTRG.81027.21"; exon_number "6";
chr18	StringTie	exon	12028043	12028151	1000	+	.	gene_id "MSTRG.81027"; transcript_id "MSTRG.81027.21"; exon_number "7";
chr18	StringTie	exon	12028842	12028993	1000	+	.	gene_id "MSTRG.81027"; transcript_id "MSTRG.81027.21"; exon_number "8";
chr18	StringTie	exon	12030343	12033346	1000	+	.	gene_id "MSTRG.81027"; transcript_id "MSTRG.81027.21"; exon_number "9";
chr18	StringTie	transcript	11981409	12030886	1000	+	.	gene_id "MSTRG.81027"; transcript_id "MSTRG.81027.22";
chr18	StringTie	exon	11981409	11981765	1000	+	.	gene_id "MSTRG.81027"; transcript_id "MSTRG.81027.22"; exon_number "1";
chr18	StringTie	exon	11999054	11999126	1000	+	.	gene_id "MSTRG.81027"; transcript_id "MSTRG.81027.22"; exon_number "2";
chr18	StringTie	exon	12012167	12012215	1000	+	.	gene_id "MSTRG.81027"; transcript_id "MSTRG.81027.22"; exon_number "3";
chr18	StringTie	exon	12014265	12014373	1000	+	.	gene_id "MSTRG.81027"; transcript_id "MSTRG.81027.22"; exon_number "4";
chr18	StringTie	exon	12028043	12028151	1000	+	.	gene_id "MSTRG.81027"; transcript_id "MSTRG.81027.22"; exon_number "5";
chr18	StringTie	exon	12028842	12028993	1000	+	.	gene_id "MSTRG.81027"; transcript_id "MSTRG.81027.22"; exon_number "6";
chr18	StringTie	exon	12030343	12030886	1000	+	.	gene_id "MSTRG.81027"; transcript_id "MSTRG.81027.22"; exon_number "7";
chr18	StringTie	transcript	11981422	12033533	1000	+	.	gene_id "MSTRG.81027"; transcript_id "MSTRG.81027.23";
chr18	StringTie	exon	11981422	11981765	1000	+	.	gene_id "MSTRG.81027"; transcript_id "MSTRG.81027.23"; exon_number "1";
chr18	StringTie	exon	11987187	11987293	1000	+	.	gene_id "MSTRG.81027"; transcript_id "MSTRG.81027.23"; exon_number "2";
chr18	StringTie	exon	11999054	11999187	1000	+	.	gene_id "MSTRG.81027"; transcript_id "MSTRG.81027.23"; exon_number "3";
chr18	StringTie	exon	12009883	12009987	1000	+	.	gene_id "MSTRG.81027"; transcript_id "MSTRG.81027.23"; exon_number "4";
chr18	StringTie	exon	12012170	12012215	1000	+	.	gene_id "MSTRG.81027"; transcript_id "MSTRG.81027.23"; exon_number "5";
chr18	StringTie	exon	12014265	12014373	1000	+	.	gene_id "MSTRG.81027"; transcript_id "MSTRG.81027.23"; exon_number "6";
chr18	StringTie	exon	12028043	12028151	1000	+	.	gene_id "MSTRG.81027"; transcript_id "MSTRG.81027.23"; exon_number "7";
chr18	StringTie	exon	12028842	12028993	1000	+	.	gene_id "MSTRG.81027"; transcript_id "MSTRG.81027.23"; exon_number "8";
chr18	StringTie	exon	12030343	12033533	1000	+	.	gene_id "MSTRG.81027"; transcript_id "MSTRG.81027.23"; exon_number "9";
chr18	StringTie	transcript	11981423	12031699	1000	+	.	gene_id "MSTRG.81027"; transcript_id "MSTRG.81027.24";
chr18	StringTie	exon	11981423	11981526	1000	+	.	gene_id "MSTRG.81027"; transcript_id "MSTRG.81027.24"; exon_number "1";
chr18	StringTie	exon	11999054	11999187	1000	+	.	gene_id "MSTRG.81027"; transcript_id "MSTRG.81027.24"; exon_number "2";
chr18	StringTie	exon	12009883	12009987	1000	+	.	gene_id "MSTRG.81027"; transcript_id "MSTRG.81027.24"; exon_number "3";
chr18	StringTie	exon	12012170	12012215	1000	+	.	gene_id "MSTRG.81027"; transcript_id "MSTRG.81027.24"; exon_number "4";
chr18	StringTie	exon	12014265	12014373	1000	+	.	gene_id "MSTRG.81027"; transcript_id "MSTRG.81027.24"; exon_number "5";
chr18	StringTie	exon	12028043	12028151	1000	+	.	gene_id "MSTRG.81027"; transcript_id "MSTRG.81027.24"; exon_number "6";
chr18	StringTie	exon	12028842	12028993	1000	+	.	gene_id "MSTRG.81027"; transcript_id "MSTRG.81027.24"; exon_number "7";
chr18	StringTie	exon	12030343	12031699	1000	+	.	gene_id "MSTRG.81027"; transcript_id "MSTRG.81027.24"; exon_number "8";
chr18	StringTie	transcript	11981428	12033742	1000	+	.	gene_id "MSTRG.81027"; transcript_id "MSTRG.81027.25";
chr18	StringTie	exon	11981428	11982026	1000	+	.	gene_id "MSTRG.81027"; transcript_id "MSTRG.81027.25"; exon_number "1";
chr18	StringTie	exon	11999054	11999187	1000	+	.	gene_id "MSTRG.81027"; transcript_id "MSTRG.81027.25"; exon_number "2";
chr18	StringTie	exon	12009883	12009987	1000	+	.	gene_id "MSTRG.81027"; transcript_id "MSTRG.81027.25"; exon_number "3";
chr18	StringTie	exon	12012170	12012215	1000	+	.	gene_id "MSTRG.81027"; transcript_id "MSTRG.81027.25"; exon_number "4";
chr18	StringTie	exon	12014265	12014373	1000	+	.	gene_id "MSTRG.81027"; transcript_id "MSTRG.81027.25"; exon_number "5";
chr18	StringTie	exon	12028043	12028151	1000	+	.	gene_id "MSTRG.81027"; transcript_id "MSTRG.81027.25"; exon_number "6";
chr18	StringTie	exon	12028842	12028993	1000	+	.	gene_id "MSTRG.81027"; transcript_id "MSTRG.81027.25"; exon_number "7";
chr18	StringTie	exon	12030343	12033742	1000	+	.	gene_id "MSTRG.81027"; transcript_id "MSTRG.81027.25"; exon_number "8";
chr18	StringTie	transcript	11981428	12033312	1000	+	.	gene_id "MSTRG.81027"; transcript_id "MSTRG.81027.26";
chr18	StringTie	exon	11981428	11981765	1000	+	.	gene_id "MSTRG.81027"; transcript_id "MSTRG.81027.26"; exon_number "1";
chr18	StringTie	exon	11999054	11999187	1000	+	.	gene_id "MSTRG.81027"; transcript_id "MSTRG.81027.26"; exon_number "2";
chr18	StringTie	exon	12009883	12009987	1000	+	.	gene_id "MSTRG.81027"; transcript_id "MSTRG.81027.26"; exon_number "3";
chr18	StringTie	exon	12012170	12012215	1000	+	.	gene_id "MSTRG.81027"; transcript_id "MSTRG.81027.26"; exon_number "4";
chr18	StringTie	exon	12014265	12014373	1000	+	.	gene_id "MSTRG.81027"; transcript_id "MSTRG.81027.26"; exon_number "5";
chr18	StringTie	exon	12028043	12028151	1000	+	.	gene_id "MSTRG.81027"; transcript_id "MSTRG.81027.26"; exon_number "6";
chr18	StringTie	exon	12028842	12028993	1000	+	.	gene_id "MSTRG.81027"; transcript_id "MSTRG.81027.26"; exon_number "7";
chr18	StringTie	exon	12030343	12031098	1000	+	.	gene_id "MSTRG.81027"; transcript_id "MSTRG.81027.26"; exon_number "8";
chr18	StringTie	exon	12032849	12033312	1000	+	.	gene_id "MSTRG.81027"; transcript_id "MSTRG.81027.26"; exon_number "9";
chr18	StringTie	transcript	11981429	12031125	1000	+	.	gene_id "MSTRG.81027"; transcript_id "MSTRG.81027.29";
chr18	StringTie	exon	11981429	11981765	1000	+	.	gene_id "MSTRG.81027"; transcript_id "MSTRG.81027.29"; exon_number "1";
chr18	StringTie	exon	11999054	11999187	1000	+	.	gene_id "MSTRG.81027"; transcript_id "MSTRG.81027.29"; exon_number "2";
chr18	StringTie	exon	12008333	12008591	1000	+	.	gene_id "MSTRG.81027"; transcript_id "MSTRG.81027.29"; exon_number "3";
chr18	StringTie	exon	12009883	12009987	1000	+	.	gene_id "MSTRG.81027"; transcript_id "MSTRG.81027.29"; exon_number "4";
chr18	StringTie	exon	12012170	12012215	1000	+	.	gene_id "MSTRG.81027"; transcript_id "MSTRG.81027.29"; exon_number "5";
chr18	StringTie	exon	12014265	12014373	1000	+	.	gene_id "MSTRG.81027"; transcript_id "MSTRG.81027.29"; exon_number "6";
chr18	StringTie	exon	12027767	12027817	1000	+	.	gene_id "MSTRG.81027"; transcript_id "MSTRG.81027.29"; exon_number "7";
chr18	StringTie	exon	12028043	12028151	1000	+	.	gene_id "MSTRG.81027"; transcript_id "MSTRG.81027.29"; exon_number "8";
chr18	StringTie	exon	12028842	12028993	1000	+	.	gene_id "MSTRG.81027"; transcript_id "MSTRG.81027.29"; exon_number "9";
chr18	StringTie	exon	12030343	12030416	1000	+	.	gene_id "MSTRG.81027"; transcript_id "MSTRG.81027.29"; exon_number "10";
chr18	StringTie	exon	12030487	12031125	1000	+	.	gene_id "MSTRG.81027"; transcript_id "MSTRG.81027.29"; exon_number "11";
chr18	StringTie	transcript	11980961	12033397	1000	+	.	gene_id "MSTRG.81027"; transcript_id "MSTRG.81027.3";
chr18	StringTie	exon	11980961	11981205	1000	+	.	gene_id "MSTRG.81027"; transcript_id "MSTRG.81027.3"; exon_number "1";
chr18	StringTie	exon	11999054	11999187	1000	+	.	gene_id "MSTRG.81027"; transcript_id "MSTRG.81027.3"; exon_number "2";
chr18	StringTie	exon	12009883	12009987	1000	+	.	gene_id "MSTRG.81027"; transcript_id "MSTRG.81027.3"; exon_number "3";
chr18	StringTie	exon	12012170	12012215	1000	+	.	gene_id "MSTRG.81027"; transcript_id "MSTRG.81027.3"; exon_number "4";
chr18	StringTie	exon	12014265	12014373	1000	+	.	gene_id "MSTRG.81027"; transcript_id "MSTRG.81027.3"; exon_number "5";
chr18	StringTie	exon	12028043	12028151	1000	+	.	gene_id "MSTRG.81027"; transcript_id "MSTRG.81027.3"; exon_number "6";
chr18	StringTie	exon	12028842	12028993	1000	+	.	gene_id "MSTRG.81027"; transcript_id "MSTRG.81027.3"; exon_number "7";
chr18	StringTie	exon	12030343	12033397	1000	+	.	gene_id "MSTRG.81027"; transcript_id "MSTRG.81027.3"; exon_number "8";
chr18	StringTie	transcript	11981436	12031699	1000	+	.	gene_id "MSTRG.81027"; transcript_id "MSTRG.81027.30";
chr18	StringTie	exon	11981436	11981765	1000	+	.	gene_id "MSTRG.81027"; transcript_id "MSTRG.81027.30"; exon_number "1";
chr18	StringTie	exon	11999054	11999140	1000	+	.	gene_id "MSTRG.81027"; transcript_id "MSTRG.81027.30"; exon_number "2";
chr18	StringTie	exon	11999164	11999187	1000	+	.	gene_id "MSTRG.81027"; transcript_id "MSTRG.81027.30"; exon_number "3";
chr18	StringTie	exon	12009883	12009987	1000	+	.	gene_id "MSTRG.81027"; transcript_id "MSTRG.81027.30"; exon_number "4";
chr18	StringTie	exon	12012170	12012215	1000	+	.	gene_id "MSTRG.81027"; transcript_id "MSTRG.81027.30"; exon_number "5";
chr18	StringTie	exon	12014265	12014373	1000	+	.	gene_id "MSTRG.81027"; transcript_id "MSTRG.81027.30"; exon_number "6";
chr18	StringTie	exon	12028043	12028151	1000	+	.	gene_id "MSTRG.81027"; transcript_id "MSTRG.81027.30"; exon_number "7";
chr18	StringTie	exon	12028842	12028993	1000	+	.	gene_id "MSTRG.81027"; transcript_id "MSTRG.81027.30"; exon_number "8";
chr18	StringTie	exon	12030343	12031699	1000	+	.	gene_id "MSTRG.81027"; transcript_id "MSTRG.81027.30"; exon_number "9";
chr18	StringTie	transcript	11981439	12031180	1000	+	.	gene_id "MSTRG.81027"; transcript_id "MSTRG.81027.31";
chr18	StringTie	exon	11981439	11981765	1000	+	.	gene_id "MSTRG.81027"; transcript_id "MSTRG.81027.31"; exon_number "1";
chr18	StringTie	exon	11999054	11999187	1000	+	.	gene_id "MSTRG.81027"; transcript_id "MSTRG.81027.31"; exon_number "2";
chr18	StringTie	exon	12009883	12009987	1000	+	.	gene_id "MSTRG.81027"; transcript_id "MSTRG.81027.31"; exon_number "3";
chr18	StringTie	exon	12028952	12028993	1000	+	.	gene_id "MSTRG.81027"; transcript_id "MSTRG.81027.31"; exon_number "4";
chr18	StringTie	exon	12030343	12031180	1000	+	.	gene_id "MSTRG.81027"; transcript_id "MSTRG.81027.31"; exon_number "5";
chr18	StringTie	transcript	11981439	12031696	1000	+	.	gene_id "MSTRG.81027"; transcript_id "MSTRG.81027.32";
chr18	StringTie	exon	11981439	11981765	1000	+	.	gene_id "MSTRG.81027"; transcript_id "MSTRG.81027.32"; exon_number "1";
chr18	StringTie	exon	11982898	11982971	1000	+	.	gene_id "MSTRG.81027"; transcript_id "MSTRG.81027.32"; exon_number "2";
chr18	StringTie	exon	11999054	11999187	1000	+	.	gene_id "MSTRG.81027"; transcript_id "MSTRG.81027.32"; exon_number "3";
chr18	StringTie	exon	12009883	12009987	1000	+	.	gene_id "MSTRG.81027"; transcript_id "MSTRG.81027.32"; exon_number "4";
chr18	StringTie	exon	12012170	12012215	1000	+	.	gene_id "MSTRG.81027"; transcript_id "MSTRG.81027.32"; exon_number "5";
chr18	StringTie	exon	12014265	12014373	1000	+	.	gene_id "MSTRG.81027"; transcript_id "MSTRG.81027.32"; exon_number "6";
chr18	StringTie	exon	12028043	12028151	1000	+	.	gene_id "MSTRG.81027"; transcript_id "MSTRG.81027.32"; exon_number "7";
chr18	StringTie	exon	12028842	12028993	1000	+	.	gene_id "MSTRG.81027"; transcript_id "MSTRG.81027.32"; exon_number "8";
chr18	StringTie	exon	12030343	12031696	1000	+	.	gene_id "MSTRG.81027"; transcript_id "MSTRG.81027.32"; exon_number "9";
chr18	StringTie	transcript	11981441	12031699	1000	+	.	gene_id "MSTRG.81027"; transcript_id "MSTRG.81027.33";
chr18	StringTie	exon	11981441	11981663	1000	+	.	gene_id "MSTRG.81027"; transcript_id "MSTRG.81027.33"; exon_number "1";
chr18	StringTie	exon	11981688	11981765	1000	+	.	gene_id "MSTRG.81027"; transcript_id "MSTRG.81027.33"; exon_number "2";
chr18	StringTie	exon	11999054	11999187	1000	+	.	gene_id "MSTRG.81027"; transcript_id "MSTRG.81027.33"; exon_number "3";
chr18	StringTie	exon	12009883	12009987	1000	+	.	gene_id "MSTRG.81027"; transcript_id "MSTRG.81027.33"; exon_number "4";
chr18	StringTie	exon	12012170	12012215	1000	+	.	gene_id "MSTRG.81027"; transcript_id "MSTRG.81027.33"; exon_number "5";
chr18	StringTie	exon	12014265	12014373	1000	+	.	gene_id "MSTRG.81027"; transcript_id "MSTRG.81027.33"; exon_number "6";
chr18	StringTie	exon	12028043	12028151	1000	+	.	gene_id "MSTRG.81027"; transcript_id "MSTRG.81027.33"; exon_number "7";
chr18	StringTie	exon	12028842	12028993	1000	+	.	gene_id "MSTRG.81027"; transcript_id "MSTRG.81027.33"; exon_number "8";
chr18	StringTie	exon	12030343	12031699	1000	+	.	gene_id "MSTRG.81027"; transcript_id "MSTRG.81027.33"; exon_number "9";
chr18	StringTie	transcript	11981441	12038495	1000	+	.	gene_id "MSTRG.81027"; transcript_id "MSTRG.81027.34";
chr18	StringTie	exon	11981441	11981765	1000	+	.	gene_id "MSTRG.81027"; transcript_id "MSTRG.81027.34"; exon_number "1";
chr18	StringTie	exon	11999062	11999187	1000	+	.	gene_id "MSTRG.81027"; transcript_id "MSTRG.81027.34"; exon_number "2";
chr18	StringTie	exon	12009883	12009987	1000	+	.	gene_id "MSTRG.81027"; transcript_id "MSTRG.81027.34"; exon_number "3";
chr18	StringTie	exon	12012170	12012215	1000	+	.	gene_id "MSTRG.81027"; transcript_id "MSTRG.81027.34"; exon_number "4";
chr18	StringTie	exon	12014265	12014373	1000	+	.	gene_id "MSTRG.81027"; transcript_id "MSTRG.81027.34"; exon_number "5";
chr18	StringTie	exon	12028043	12028151	1000	+	.	gene_id "MSTRG.81027"; transcript_id "MSTRG.81027.34"; exon_number "6";
chr18	StringTie	exon	12028842	12028993	1000	+	.	gene_id "MSTRG.81027"; transcript_id "MSTRG.81027.34"; exon_number "7";
chr18	StringTie	exon	12030343	12031098	1000	+	.	gene_id "MSTRG.81027"; transcript_id "MSTRG.81027.34"; exon_number "8";
chr18	StringTie	exon	12038334	12038495	1000	+	.	gene_id "MSTRG.81027"; transcript_id "MSTRG.81027.34"; exon_number "9";
chr18	StringTie	transcript	11981441	12033346	1000	+	.	gene_id "MSTRG.81027"; transcript_id "MSTRG.81027.35";
chr18	StringTie	exon	11981441	11981765	1000	+	.	gene_id "MSTRG.81027"; transcript_id "MSTRG.81027.35"; exon_number "1";
chr18	StringTie	exon	11999062	11999187	1000	+	.	gene_id "MSTRG.81027"; transcript_id "MSTRG.81027.35"; exon_number "2";
chr18	StringTie	exon	12009883	12009987	1000	+	.	gene_id "MSTRG.81027"; transcript_id "MSTRG.81027.35"; exon_number "3";
chr18	StringTie	exon	12012170	12012215	1000	+	.	gene_id "MSTRG.81027"; transcript_id "MSTRG.81027.35"; exon_number "4";
chr18	StringTie	exon	12014265	12014373	1000	+	.	gene_id "MSTRG.81027"; transcript_id "MSTRG.81027.35"; exon_number "5";
chr18	StringTie	exon	12027767	12027817	1000	+	.	gene_id "MSTRG.81027"; transcript_id "MSTRG.81027.35"; exon_number "6";
chr18	StringTie	exon	12028043	12028151	1000	+	.	gene_id "MSTRG.81027"; transcript_id "MSTRG.81027.35"; exon_number "7";
chr18	StringTie	exon	12028842	12028993	1000	+	.	gene_id "MSTRG.81027"; transcript_id "MSTRG.81027.35"; exon_number "8";
chr18	StringTie	exon	12030343	12033346	1000	+	.	gene_id "MSTRG.81027"; transcript_id "MSTRG.81027.35"; exon_number "9";
chr18	StringTie	transcript	11981441	12030883	1000	+	.	gene_id "MSTRG.81027"; transcript_id "MSTRG.81027.36";
chr18	StringTie	exon	11981441	11981702	1000	+	.	gene_id "MSTRG.81027"; transcript_id "MSTRG.81027.36"; exon_number "1";
chr18	StringTie	exon	11981733	11981765	1000	+	.	gene_id "MSTRG.81027"; transcript_id "MSTRG.81027.36"; exon_number "2";
chr18	StringTie	exon	11999054	11999187	1000	+	.	gene_id "MSTRG.81027"; transcript_id "MSTRG.81027.36"; exon_number "3";
chr18	StringTie	exon	12008333	12008591	1000	+	.	gene_id "MSTRG.81027"; transcript_id "MSTRG.81027.36"; exon_number "4";
chr18	StringTie	exon	12009883	12009987	1000	+	.	gene_id "MSTRG.81027"; transcript_id "MSTRG.81027.36"; exon_number "5";
chr18	StringTie	exon	12012170	12012215	1000	+	.	gene_id "MSTRG.81027"; transcript_id "MSTRG.81027.36"; exon_number "6";
chr18	StringTie	exon	12014265	12014373	1000	+	.	gene_id "MSTRG.81027"; transcript_id "MSTRG.81027.36"; exon_number "7";
chr18	StringTie	exon	12028043	12028151	1000	+	.	gene_id "MSTRG.81027"; transcript_id "MSTRG.81027.36"; exon_number "8";
chr18	StringTie	exon	12028842	12028993	1000	+	.	gene_id "MSTRG.81027"; transcript_id "MSTRG.81027.36"; exon_number "9";
chr18	StringTie	exon	12030343	12030883	1000	+	.	gene_id "MSTRG.81027"; transcript_id "MSTRG.81027.36"; exon_number "10";
chr18	StringTie	transcript	11981443	12030887	1000	+	.	gene_id "MSTRG.81027"; transcript_id "MSTRG.81027.37";
chr18	StringTie	exon	11981443	11981765	1000	+	.	gene_id "MSTRG.81027"; transcript_id "MSTRG.81027.37"; exon_number "1";
chr18	StringTie	exon	11999054	11999187	1000	+	.	gene_id "MSTRG.81027"; transcript_id "MSTRG.81027.37"; exon_number "2";
chr18	StringTie	exon	12012170	12012215	1000	+	.	gene_id "MSTRG.81027"; transcript_id "MSTRG.81027.37"; exon_number "3";
chr18	StringTie	exon	12014265	12014373	1000	+	.	gene_id "MSTRG.81027"; transcript_id "MSTRG.81027.37"; exon_number "4";
chr18	StringTie	exon	12028043	12028151	1000	+	.	gene_id "MSTRG.81027"; transcript_id "MSTRG.81027.37"; exon_number "5";
chr18	StringTie	exon	12028842	12028993	1000	+	.	gene_id "MSTRG.81027"; transcript_id "MSTRG.81027.37"; exon_number "6";
chr18	StringTie	exon	12030343	12030887	1000	+	.	gene_id "MSTRG.81027"; transcript_id "MSTRG.81027.37"; exon_number "7";
chr18	StringTie	transcript	11981444	12030882	1000	+	.	gene_id "MSTRG.81027"; transcript_id "MSTRG.81027.38";
chr18	StringTie	exon	11981444	11981765	1000	+	.	gene_id "MSTRG.81027"; transcript_id "MSTRG.81027.38"; exon_number "1";
chr18	StringTie	exon	11999054	11999187	1000	+	.	gene_id "MSTRG.81027"; transcript_id "MSTRG.81027.38"; exon_number "2";
chr18	StringTie	exon	12009883	12009987	1000	+	.	gene_id "MSTRG.81027"; transcript_id "MSTRG.81027.38"; exon_number "3";
chr18	StringTie	exon	12012170	12012215	1000	+	.	gene_id "MSTRG.81027"; transcript_id "MSTRG.81027.38"; exon_number "4";
chr18	StringTie	exon	12014265	12014373	1000	+	.	gene_id "MSTRG.81027"; transcript_id "MSTRG.81027.38"; exon_number "5";
chr18	StringTie	exon	12028043	12028151	1000	+	.	gene_id "MSTRG.81027"; transcript_id "MSTRG.81027.38"; exon_number "6";
chr18	StringTie	exon	12028842	12028991	1000	+	.	gene_id "MSTRG.81027"; transcript_id "MSTRG.81027.38"; exon_number "7";
chr18	StringTie	exon	12030343	12030882	1000	+	.	gene_id "MSTRG.81027"; transcript_id "MSTRG.81027.38"; exon_number "8";
chr18	StringTie	transcript	11981444	12030882	1000	+	.	gene_id "MSTRG.81027"; transcript_id "MSTRG.81027.39";
chr18	StringTie	exon	11981444	11981702	1000	+	.	gene_id "MSTRG.81027"; transcript_id "MSTRG.81027.39"; exon_number "1";
chr18	StringTie	exon	11981733	11981765	1000	+	.	gene_id "MSTRG.81027"; transcript_id "MSTRG.81027.39"; exon_number "2";
chr18	StringTie	exon	11999054	11999187	1000	+	.	gene_id "MSTRG.81027"; transcript_id "MSTRG.81027.39"; exon_number "3";
chr18	StringTie	exon	12008333	12008591	1000	+	.	gene_id "MSTRG.81027"; transcript_id "MSTRG.81027.39"; exon_number "4";
chr18	StringTie	exon	12009883	12009987	1000	+	.	gene_id "MSTRG.81027"; transcript_id "MSTRG.81027.39"; exon_number "5";
chr18	StringTie	exon	12012170	12012215	1000	+	.	gene_id "MSTRG.81027"; transcript_id "MSTRG.81027.39"; exon_number "6";
chr18	StringTie	exon	12014265	12014373	1000	+	.	gene_id "MSTRG.81027"; transcript_id "MSTRG.81027.39"; exon_number "7";
chr18	StringTie	exon	12027767	12027817	1000	+	.	gene_id "MSTRG.81027"; transcript_id "MSTRG.81027.39"; exon_number "8";
chr18	StringTie	exon	12028043	12028151	1000	+	.	gene_id "MSTRG.81027"; transcript_id "MSTRG.81027.39"; exon_number "9";
chr18	StringTie	exon	12028842	12028991	1000	+	.	gene_id "MSTRG.81027"; transcript_id "MSTRG.81027.39"; exon_number "10";
chr18	StringTie	exon	12030343	12030882	1000	+	.	gene_id "MSTRG.81027"; transcript_id "MSTRG.81027.39"; exon_number "11";
chr18	StringTie	transcript	11981007	12031699	1000	+	.	gene_id "MSTRG.81027"; transcript_id "MSTRG.81027.4";
chr18	StringTie	exon	11981007	11981287	1000	+	.	gene_id "MSTRG.81027"; transcript_id "MSTRG.81027.4"; exon_number "1";
chr18	StringTie	exon	11999054	11999187	1000	+	.	gene_id "MSTRG.81027"; transcript_id "MSTRG.81027.4"; exon_number "2";
chr18	StringTie	exon	12009883	12009987	1000	+	.	gene_id "MSTRG.81027"; transcript_id "MSTRG.81027.4"; exon_number "3";
chr18	StringTie	exon	12012170	12012215	1000	+	.	gene_id "MSTRG.81027"; transcript_id "MSTRG.81027.4"; exon_number "4";
chr18	StringTie	exon	12014265	12014373	1000	+	.	gene_id "MSTRG.81027"; transcript_id "MSTRG.81027.4"; exon_number "5";
chr18	StringTie	exon	12028043	12028151	1000	+	.	gene_id "MSTRG.81027"; transcript_id "MSTRG.81027.4"; exon_number "6";
chr18	StringTie	exon	12028842	12028993	1000	+	.	gene_id "MSTRG.81027"; transcript_id "MSTRG.81027.4"; exon_number "7";
chr18	StringTie	exon	12030343	12031699	1000	+	.	gene_id "MSTRG.81027"; transcript_id "MSTRG.81027.4"; exon_number "8";
chr18	StringTie	transcript	11981448	12030884	1000	+	.	gene_id "MSTRG.81027"; transcript_id "MSTRG.81027.40";
chr18	StringTie	exon	11981448	11981765	1000	+	.	gene_id "MSTRG.81027"; transcript_id "MSTRG.81027.40"; exon_number "1";
chr18	StringTie	exon	11999054	11999187	1000	+	.	gene_id "MSTRG.81027"; transcript_id "MSTRG.81027.40"; exon_number "2";
chr18	StringTie	exon	12009883	12009987	1000	+	.	gene_id "MSTRG.81027"; transcript_id "MSTRG.81027.40"; exon_number "3";
chr18	StringTie	exon	12012170	12012215	1000	+	.	gene_id "MSTRG.81027"; transcript_id "MSTRG.81027.40"; exon_number "4";
chr18	StringTie	exon	12014265	12014373	1000	+	.	gene_id "MSTRG.81027"; transcript_id "MSTRG.81027.40"; exon_number "5";
chr18	StringTie	exon	12027767	12027817	1000	+	.	gene_id "MSTRG.81027"; transcript_id "MSTRG.81027.40"; exon_number "6";
chr18	StringTie	exon	12028043	12028151	1000	+	.	gene_id "MSTRG.81027"; transcript_id "MSTRG.81027.40"; exon_number "7";
chr18	StringTie	exon	12028842	12028969	1000	+	.	gene_id "MSTRG.81027"; transcript_id "MSTRG.81027.40"; exon_number "8";
chr18	StringTie	exon	12030470	12030884	1000	+	.	gene_id "MSTRG.81027"; transcript_id "MSTRG.81027.40"; exon_number "9";
chr18	StringTie	transcript	11981449	12033346	1000	+	.	gene_id "MSTRG.81027"; transcript_id "MSTRG.81027.41";
chr18	StringTie	exon	11981449	11981765	1000	+	.	gene_id "MSTRG.81027"; transcript_id "MSTRG.81027.41"; exon_number "1";
chr18	StringTie	exon	11999054	11999187	1000	+	.	gene_id "MSTRG.81027"; transcript_id "MSTRG.81027.41"; exon_number "2";
chr18	StringTie	exon	12008333	12008591	1000	+	.	gene_id "MSTRG.81027"; transcript_id "MSTRG.81027.41"; exon_number "3";
chr18	StringTie	exon	12009883	12009987	1000	+	.	gene_id "MSTRG.81027"; transcript_id "MSTRG.81027.41"; exon_number "4";
chr18	StringTie	exon	12012170	12012215	1000	+	.	gene_id "MSTRG.81027"; transcript_id "MSTRG.81027.41"; exon_number "5";
chr18	StringTie	exon	12014265	12014373	1000	+	.	gene_id "MSTRG.81027"; transcript_id "MSTRG.81027.41"; exon_number "6";
chr18	StringTie	exon	12028043	12028158	1000	+	.	gene_id "MSTRG.81027"; transcript_id "MSTRG.81027.41"; exon_number "7";
chr18	StringTie	exon	12028850	12028993	1000	+	.	gene_id "MSTRG.81027"; transcript_id "MSTRG.81027.41"; exon_number "8";
chr18	StringTie	exon	12030343	12033346	1000	+	.	gene_id "MSTRG.81027"; transcript_id "MSTRG.81027.41"; exon_number "9";
chr18	StringTie	transcript	11981449	12031698	1000	+	.	gene_id "MSTRG.81027"; transcript_id "MSTRG.81027.42";
chr18	StringTie	exon	11981449	11981765	1000	+	.	gene_id "MSTRG.81027"; transcript_id "MSTRG.81027.42"; exon_number "1";
chr18	StringTie	exon	11999054	11999187	1000	+	.	gene_id "MSTRG.81027"; transcript_id "MSTRG.81027.42"; exon_number "2";
chr18	StringTie	exon	12008333	12008591	1000	+	.	gene_id "MSTRG.81027"; transcript_id "MSTRG.81027.42"; exon_number "3";
chr18	StringTie	exon	12009883	12009987	1000	+	.	gene_id "MSTRG.81027"; transcript_id "MSTRG.81027.42"; exon_number "4";
chr18	StringTie	exon	12012170	12012185	1000	+	.	gene_id "MSTRG.81027"; transcript_id "MSTRG.81027.42"; exon_number "5";
chr18	StringTie	exon	12014265	12014373	1000	+	.	gene_id "MSTRG.81027"; transcript_id "MSTRG.81027.42"; exon_number "6";
chr18	StringTie	exon	12027767	12027817	1000	+	.	gene_id "MSTRG.81027"; transcript_id "MSTRG.81027.42"; exon_number "7";
chr18	StringTie	exon	12028043	12028151	1000	+	.	gene_id "MSTRG.81027"; transcript_id "MSTRG.81027.42"; exon_number "8";
chr18	StringTie	exon	12028842	12028993	1000	+	.	gene_id "MSTRG.81027"; transcript_id "MSTRG.81027.42"; exon_number "9";
chr18	StringTie	exon	12030343	12031698	1000	+	.	gene_id "MSTRG.81027"; transcript_id "MSTRG.81027.42"; exon_number "10";
chr18	StringTie	transcript	11981450	12031699	1000	+	.	gene_id "MSTRG.81027"; transcript_id "MSTRG.81027.43";
chr18	StringTie	exon	11981450	11981569	1000	+	.	gene_id "MSTRG.81027"; transcript_id "MSTRG.81027.43"; exon_number "1";
chr18	StringTie	exon	11981694	11981765	1000	+	.	gene_id "MSTRG.81027"; transcript_id "MSTRG.81027.43"; exon_number "2";
chr18	StringTie	exon	11999054	11999187	1000	+	.	gene_id "MSTRG.81027"; transcript_id "MSTRG.81027.43"; exon_number "3";
chr18	StringTie	exon	12009883	12009987	1000	+	.	gene_id "MSTRG.81027"; transcript_id "MSTRG.81027.43"; exon_number "4";
chr18	StringTie	exon	12012170	12012215	1000	+	.	gene_id "MSTRG.81027"; transcript_id "MSTRG.81027.43"; exon_number "5";
chr18	StringTie	exon	12014265	12014373	1000	+	.	gene_id "MSTRG.81027"; transcript_id "MSTRG.81027.43"; exon_number "6";
chr18	StringTie	exon	12028043	12028151	1000	+	.	gene_id "MSTRG.81027"; transcript_id "MSTRG.81027.43"; exon_number "7";
chr18	StringTie	exon	12028842	12028993	1000	+	.	gene_id "MSTRG.81027"; transcript_id "MSTRG.81027.43"; exon_number "8";
chr18	StringTie	exon	12030343	12031699	1000	+	.	gene_id "MSTRG.81027"; transcript_id "MSTRG.81027.43"; exon_number "9";
chr18	StringTie	transcript	11981450	12031680	1000	+	.	gene_id "MSTRG.81027"; transcript_id "MSTRG.81027.44";
chr18	StringTie	exon	11981450	11981765	1000	+	.	gene_id "MSTRG.81027"; transcript_id "MSTRG.81027.44"; exon_number "1";
chr18	StringTie	exon	11999054	11999187	1000	+	.	gene_id "MSTRG.81027"; transcript_id "MSTRG.81027.44"; exon_number "2";
chr18	StringTie	exon	12009883	12009987	1000	+	.	gene_id "MSTRG.81027"; transcript_id "MSTRG.81027.44"; exon_number "3";
chr18	StringTie	exon	12012170	12014134	1000	+	.	gene_id "MSTRG.81027"; transcript_id "MSTRG.81027.44"; exon_number "4";
chr18	StringTie	exon	12014265	12014373	1000	+	.	gene_id "MSTRG.81027"; transcript_id "MSTRG.81027.44"; exon_number "5";
chr18	StringTie	exon	12028043	12028151	1000	+	.	gene_id "MSTRG.81027"; transcript_id "MSTRG.81027.44"; exon_number "6";
chr18	StringTie	exon	12028842	12028993	1000	+	.	gene_id "MSTRG.81027"; transcript_id "MSTRG.81027.44"; exon_number "7";
chr18	StringTie	exon	12030343	12031680	1000	+	.	gene_id "MSTRG.81027"; transcript_id "MSTRG.81027.44"; exon_number "8";
chr18	StringTie	transcript	11981452	12033782	1000	+	.	gene_id "MSTRG.81027"; transcript_id "MSTRG.81027.45";
chr18	StringTie	exon	11981452	11981702	1000	+	.	gene_id "MSTRG.81027"; transcript_id "MSTRG.81027.45"; exon_number "1";
chr18	StringTie	exon	11981733	11981765	1000	+	.	gene_id "MSTRG.81027"; transcript_id "MSTRG.81027.45"; exon_number "2";
chr18	StringTie	exon	11999054	11999187	1000	+	.	gene_id "MSTRG.81027"; transcript_id "MSTRG.81027.45"; exon_number "3";
chr18	StringTie	exon	12009883	12009987	1000	+	.	gene_id "MSTRG.81027"; transcript_id "MSTRG.81027.45"; exon_number "4";
chr18	StringTie	exon	12012170	12012215	1000	+	.	gene_id "MSTRG.81027"; transcript_id "MSTRG.81027.45"; exon_number "5";
chr18	StringTie	exon	12014265	12014373	1000	+	.	gene_id "MSTRG.81027"; transcript_id "MSTRG.81027.45"; exon_number "6";
chr18	StringTie	exon	12027767	12027817	1000	+	.	gene_id "MSTRG.81027"; transcript_id "MSTRG.81027.45"; exon_number "7";
chr18	StringTie	exon	12028043	12028151	1000	+	.	gene_id "MSTRG.81027"; transcript_id "MSTRG.81027.45"; exon_number "8";
chr18	StringTie	exon	12028842	12028993	1000	+	.	gene_id "MSTRG.81027"; transcript_id "MSTRG.81027.45"; exon_number "9";
chr18	StringTie	exon	12030343	12033782	1000	+	.	gene_id "MSTRG.81027"; transcript_id "MSTRG.81027.45"; exon_number "10";
chr18	StringTie	transcript	11981452	12031177	1000	+	.	gene_id "MSTRG.81027"; transcript_id "MSTRG.81027.46";
chr18	StringTie	exon	11981452	11981765	1000	+	.	gene_id "MSTRG.81027"; transcript_id "MSTRG.81027.46"; exon_number "1";
chr18	StringTie	exon	11999054	11999187	1000	+	.	gene_id "MSTRG.81027"; transcript_id "MSTRG.81027.46"; exon_number "2";
chr18	StringTie	exon	12008333	12008591	1000	+	.	gene_id "MSTRG.81027"; transcript_id "MSTRG.81027.46"; exon_number "3";
chr18	StringTie	exon	12009883	12009987	1000	+	.	gene_id "MSTRG.81027"; transcript_id "MSTRG.81027.46"; exon_number "4";
chr18	StringTie	exon	12012170	12012215	1000	+	.	gene_id "MSTRG.81027"; transcript_id "MSTRG.81027.46"; exon_number "5";
chr18	StringTie	exon	12014265	12014373	1000	+	.	gene_id "MSTRG.81027"; transcript_id "MSTRG.81027.46"; exon_number "6";
chr18	StringTie	exon	12028043	12028151	1000	+	.	gene_id "MSTRG.81027"; transcript_id "MSTRG.81027.46"; exon_number "7";
chr18	StringTie	exon	12028842	12028993	1000	+	.	gene_id "MSTRG.81027"; transcript_id "MSTRG.81027.46"; exon_number "8";
chr18	StringTie	exon	12029767	12029920	1000	+	.	gene_id "MSTRG.81027"; transcript_id "MSTRG.81027.46"; exon_number "9";
chr18	StringTie	exon	12030343	12031177	1000	+	.	gene_id "MSTRG.81027"; transcript_id "MSTRG.81027.46"; exon_number "10";
chr18	StringTie	transcript	11981453	12030882	1000	+	.	gene_id "MSTRG.81027"; transcript_id "MSTRG.81027.47";
chr18	StringTie	exon	11981453	11981765	1000	+	.	gene_id "MSTRG.81027"; transcript_id "MSTRG.81027.47"; exon_number "1";
chr18	StringTie	exon	11999054	11999187	1000	+	.	gene_id "MSTRG.81027"; transcript_id "MSTRG.81027.47"; exon_number "2";
chr18	StringTie	exon	12009883	12009987	1000	+	.	gene_id "MSTRG.81027"; transcript_id "MSTRG.81027.47"; exon_number "3";
chr18	StringTie	exon	12012170	12012185	1000	+	.	gene_id "MSTRG.81027"; transcript_id "MSTRG.81027.47"; exon_number "4";
chr18	StringTie	exon	12030638	12030882	1000	+	.	gene_id "MSTRG.81027"; transcript_id "MSTRG.81027.47"; exon_number "5";
chr18	StringTie	transcript	11981453	12030895	1000	+	.	gene_id "MSTRG.81027"; transcript_id "MSTRG.81027.48";
chr18	StringTie	exon	11981453	11981765	1000	+	.	gene_id "MSTRG.81027"; transcript_id "MSTRG.81027.48"; exon_number "1";
chr18	StringTie	exon	11999054	11999187	1000	+	.	gene_id "MSTRG.81027"; transcript_id "MSTRG.81027.48"; exon_number "2";
chr18	StringTie	exon	12009883	12009987	1000	+	.	gene_id "MSTRG.81027"; transcript_id "MSTRG.81027.48"; exon_number "3";
chr18	StringTie	exon	12012170	12012215	1000	+	.	gene_id "MSTRG.81027"; transcript_id "MSTRG.81027.48"; exon_number "4";
chr18	StringTie	exon	12014265	12014296	1000	+	.	gene_id "MSTRG.81027"; transcript_id "MSTRG.81027.48"; exon_number "5";
chr18	StringTie	exon	12028122	12028151	1000	+	.	gene_id "MSTRG.81027"; transcript_id "MSTRG.81027.48"; exon_number "6";
chr18	StringTie	exon	12028842	12028993	1000	+	.	gene_id "MSTRG.81027"; transcript_id "MSTRG.81027.48"; exon_number "7";
chr18	StringTie	exon	12030343	12030895	1000	+	.	gene_id "MSTRG.81027"; transcript_id "MSTRG.81027.48"; exon_number "8";
chr18	StringTie	transcript	11981454	12031694	1000	+	.	gene_id "MSTRG.81027"; transcript_id "MSTRG.81027.49";
chr18	StringTie	exon	11981454	11981765	1000	+	.	gene_id "MSTRG.81027"; transcript_id "MSTRG.81027.49"; exon_number "1";
chr18	StringTie	exon	11999054	11999187	1000	+	.	gene_id "MSTRG.81027"; transcript_id "MSTRG.81027.49"; exon_number "2";
chr18	StringTie	exon	12009883	12009987	1000	+	.	gene_id "MSTRG.81027"; transcript_id "MSTRG.81027.49"; exon_number "3";
chr18	StringTie	exon	12012170	12012215	1000	+	.	gene_id "MSTRG.81027"; transcript_id "MSTRG.81027.49"; exon_number "4";
chr18	StringTie	exon	12014265	12014373	1000	+	.	gene_id "MSTRG.81027"; transcript_id "MSTRG.81027.49"; exon_number "5";
chr18	StringTie	exon	12028043	12028151	1000	+	.	gene_id "MSTRG.81027"; transcript_id "MSTRG.81027.49"; exon_number "6";
chr18	StringTie	exon	12028842	12028993	1000	+	.	gene_id "MSTRG.81027"; transcript_id "MSTRG.81027.49"; exon_number "7";
chr18	StringTie	exon	12030276	12031694	1000	+	.	gene_id "MSTRG.81027"; transcript_id "MSTRG.81027.49"; exon_number "8";
chr18	StringTie	transcript	11981014	12031699	1000	+	.	gene_id "MSTRG.81027"; transcript_id "MSTRG.81027.5";
chr18	StringTie	exon	11981014	11981205	1000	+	.	gene_id "MSTRG.81027"; transcript_id "MSTRG.81027.5"; exon_number "1";
chr18	StringTie	exon	11999054	11999187	1000	+	.	gene_id "MSTRG.81027"; transcript_id "MSTRG.81027.5"; exon_number "2";
chr18	StringTie	exon	12009883	12009987	1000	+	.	gene_id "MSTRG.81027"; transcript_id "MSTRG.81027.5"; exon_number "3";
chr18	StringTie	exon	12012170	12012349	1000	+	.	gene_id "MSTRG.81027"; transcript_id "MSTRG.81027.5"; exon_number "4";
chr18	StringTie	exon	12014265	12014373	1000	+	.	gene_id "MSTRG.81027"; transcript_id "MSTRG.81027.5"; exon_number "5";
chr18	StringTie	exon	12028043	12028151	1000	+	.	gene_id "MSTRG.81027"; transcript_id "MSTRG.81027.5"; exon_number "6";
chr18	StringTie	exon	12028842	12028993	1000	+	.	gene_id "MSTRG.81027"; transcript_id "MSTRG.81027.5"; exon_number "7";
chr18	StringTie	exon	12030343	12031699	1000	+	.	gene_id "MSTRG.81027"; transcript_id "MSTRG.81027.5"; exon_number "8";
chr18	StringTie	transcript	11981455	12030880	1000	+	.	gene_id "MSTRG.81027"; transcript_id "MSTRG.81027.50";
chr18	StringTie	exon	11981455	11981765	1000	+	.	gene_id "MSTRG.81027"; transcript_id "MSTRG.81027.50"; exon_number "1";
chr18	StringTie	exon	11999054	11999187	1000	+	.	gene_id "MSTRG.81027"; transcript_id "MSTRG.81027.50"; exon_number "2";
chr18	StringTie	exon	12009883	12009987	1000	+	.	gene_id "MSTRG.81027"; transcript_id "MSTRG.81027.50"; exon_number "3";
chr18	StringTie	exon	12012170	12012215	1000	+	.	gene_id "MSTRG.81027"; transcript_id "MSTRG.81027.50"; exon_number "4";
chr18	StringTie	exon	12014265	12014373	1000	+	.	gene_id "MSTRG.81027"; transcript_id "MSTRG.81027.50"; exon_number "5";
chr18	StringTie	exon	12028070	12028151	1000	+	.	gene_id "MSTRG.81027"; transcript_id "MSTRG.81027.50"; exon_number "6";
chr18	StringTie	exon	12028842	12028993	1000	+	.	gene_id "MSTRG.81027"; transcript_id "MSTRG.81027.50"; exon_number "7";
chr18	StringTie	exon	12030343	12030880	1000	+	.	gene_id "MSTRG.81027"; transcript_id "MSTRG.81027.50"; exon_number "8";
chr18	StringTie	transcript	11981456	12031699	1000	+	.	gene_id "MSTRG.81027"; transcript_id "MSTRG.81027.51";
chr18	StringTie	exon	11981456	11981765	1000	+	.	gene_id "MSTRG.81027"; transcript_id "MSTRG.81027.51"; exon_number "1";
chr18	StringTie	exon	11999054	11999187	1000	+	.	gene_id "MSTRG.81027"; transcript_id "MSTRG.81027.51"; exon_number "2";
chr18	StringTie	exon	12008333	12008591	1000	+	.	gene_id "MSTRG.81027"; transcript_id "MSTRG.81027.51"; exon_number "3";
chr18	StringTie	exon	12009883	12009987	1000	+	.	gene_id "MSTRG.81027"; transcript_id "MSTRG.81027.51"; exon_number "4";
chr18	StringTie	exon	12012170	12012215	1000	+	.	gene_id "MSTRG.81027"; transcript_id "MSTRG.81027.51"; exon_number "5";
chr18	StringTie	exon	12014265	12014373	1000	+	.	gene_id "MSTRG.81027"; transcript_id "MSTRG.81027.51"; exon_number "6";
chr18	StringTie	exon	12028043	12028416	1000	+	.	gene_id "MSTRG.81027"; transcript_id "MSTRG.81027.51"; exon_number "7";
chr18	StringTie	exon	12028842	12028993	1000	+	.	gene_id "MSTRG.81027"; transcript_id "MSTRG.81027.51"; exon_number "8";
chr18	StringTie	exon	12030343	12031699	1000	+	.	gene_id "MSTRG.81027"; transcript_id "MSTRG.81027.51"; exon_number "9";
chr18	StringTie	transcript	11981456	12031699	1000	+	.	gene_id "MSTRG.81027"; transcript_id "MSTRG.81027.52";
chr18	StringTie	exon	11981456	11981765	1000	+	.	gene_id "MSTRG.81027"; transcript_id "MSTRG.81027.52"; exon_number "1";
chr18	StringTie	exon	11999054	11999187	1000	+	.	gene_id "MSTRG.81027"; transcript_id "MSTRG.81027.52"; exon_number "2";
chr18	StringTie	exon	12008333	12008591	1000	+	.	gene_id "MSTRG.81027"; transcript_id "MSTRG.81027.52"; exon_number "3";
chr18	StringTie	exon	12009883	12009987	1000	+	.	gene_id "MSTRG.81027"; transcript_id "MSTRG.81027.52"; exon_number "4";
chr18	StringTie	exon	12012170	12012185	1000	+	.	gene_id "MSTRG.81027"; transcript_id "MSTRG.81027.52"; exon_number "5";
chr18	StringTie	exon	12014265	12014373	1000	+	.	gene_id "MSTRG.81027"; transcript_id "MSTRG.81027.52"; exon_number "6";
chr18	StringTie	exon	12028043	12028151	1000	+	.	gene_id "MSTRG.81027"; transcript_id "MSTRG.81027.52"; exon_number "7";
chr18	StringTie	exon	12028842	12028993	1000	+	.	gene_id "MSTRG.81027"; transcript_id "MSTRG.81027.52"; exon_number "8";
chr18	StringTie	exon	12030343	12031699	1000	+	.	gene_id "MSTRG.81027"; transcript_id "MSTRG.81027.52"; exon_number "9";
chr18	StringTie	transcript	11981456	12031694	1000	+	.	gene_id "MSTRG.81027"; transcript_id "MSTRG.81027.53";
chr18	StringTie	exon	11981456	11981765	1000	+	.	gene_id "MSTRG.81027"; transcript_id "MSTRG.81027.53"; exon_number "1";
chr18	StringTie	exon	11999054	11999137	1000	+	.	gene_id "MSTRG.81027"; transcript_id "MSTRG.81027.53"; exon_number "2";
chr18	StringTie	exon	11999170	11999187	1000	+	.	gene_id "MSTRG.81027"; transcript_id "MSTRG.81027.53"; exon_number "3";
chr18	StringTie	exon	12009883	12009987	1000	+	.	gene_id "MSTRG.81027"; transcript_id "MSTRG.81027.53"; exon_number "4";
chr18	StringTie	exon	12012170	12012215	1000	+	.	gene_id "MSTRG.81027"; transcript_id "MSTRG.81027.53"; exon_number "5";
chr18	StringTie	exon	12014265	12014373	1000	+	.	gene_id "MSTRG.81027"; transcript_id "MSTRG.81027.53"; exon_number "6";
chr18	StringTie	exon	12028043	12028151	1000	+	.	gene_id "MSTRG.81027"; transcript_id "MSTRG.81027.53"; exon_number "7";
chr18	StringTie	exon	12028842	12028993	1000	+	.	gene_id "MSTRG.81027"; transcript_id "MSTRG.81027.53"; exon_number "8";
chr18	StringTie	exon	12030343	12031694	1000	+	.	gene_id "MSTRG.81027"; transcript_id "MSTRG.81027.53"; exon_number "9";
chr18	StringTie	transcript	11981457	12031694	1000	+	.	gene_id "MSTRG.81027"; transcript_id "MSTRG.81027.54";
chr18	StringTie	exon	11981457	11981765	1000	+	.	gene_id "MSTRG.81027"; transcript_id "MSTRG.81027.54"; exon_number "1";
chr18	StringTie	exon	11999054	11999187	1000	+	.	gene_id "MSTRG.81027"; transcript_id "MSTRG.81027.54"; exon_number "2";
chr18	StringTie	exon	12009883	12009987	1000	+	.	gene_id "MSTRG.81027"; transcript_id "MSTRG.81027.54"; exon_number "3";
chr18	StringTie	exon	12012170	12012215	1000	+	.	gene_id "MSTRG.81027"; transcript_id "MSTRG.81027.54"; exon_number "4";
chr18	StringTie	exon	12014265	12014373	1000	+	.	gene_id "MSTRG.81027"; transcript_id "MSTRG.81027.54"; exon_number "5";
chr18	StringTie	exon	12028043	12028151	1000	+	.	gene_id "MSTRG.81027"; transcript_id "MSTRG.81027.54"; exon_number "6";
chr18	StringTie	exon	12028842	12028993	1000	+	.	gene_id "MSTRG.81027"; transcript_id "MSTRG.81027.54"; exon_number "7";
chr18	StringTie	exon	12030297	12031694	1000	+	.	gene_id "MSTRG.81027"; transcript_id "MSTRG.81027.54"; exon_number "8";
chr18	StringTie	transcript	11981460	12031695	1000	+	.	gene_id "MSTRG.81027"; transcript_id "MSTRG.81027.55";
chr18	StringTie	exon	11981460	11981765	1000	+	.	gene_id "MSTRG.81027"; transcript_id "MSTRG.81027.55"; exon_number "1";
chr18	StringTie	exon	11999054	11999187	1000	+	.	gene_id "MSTRG.81027"; transcript_id "MSTRG.81027.55"; exon_number "2";
chr18	StringTie	exon	12009883	12009987	1000	+	.	gene_id "MSTRG.81027"; transcript_id "MSTRG.81027.55"; exon_number "3";
chr18	StringTie	exon	12012170	12012215	1000	+	.	gene_id "MSTRG.81027"; transcript_id "MSTRG.81027.55"; exon_number "4";
chr18	StringTie	exon	12014265	12014373	1000	+	.	gene_id "MSTRG.81027"; transcript_id "MSTRG.81027.55"; exon_number "5";
chr18	StringTie	exon	12028043	12028416	1000	+	.	gene_id "MSTRG.81027"; transcript_id "MSTRG.81027.55"; exon_number "6";
chr18	StringTie	exon	12028842	12028993	1000	+	.	gene_id "MSTRG.81027"; transcript_id "MSTRG.81027.55"; exon_number "7";
chr18	StringTie	exon	12030343	12031695	1000	+	.	gene_id "MSTRG.81027"; transcript_id "MSTRG.81027.55"; exon_number "8";
chr18	StringTie	transcript	11981462	12033343	1000	+	.	gene_id "MSTRG.81027"; transcript_id "MSTRG.81027.56";
chr18	StringTie	exon	11981462	11981765	1000	+	.	gene_id "MSTRG.81027"; transcript_id "MSTRG.81027.56"; exon_number "1";
chr18	StringTie	exon	11999054	11999187	1000	+	.	gene_id "MSTRG.81027"; transcript_id "MSTRG.81027.56"; exon_number "2";
chr18	StringTie	exon	12009883	12009987	1000	+	.	gene_id "MSTRG.81027"; transcript_id "MSTRG.81027.56"; exon_number "3";
chr18	StringTie	exon	12012170	12012215	1000	+	.	gene_id "MSTRG.81027"; transcript_id "MSTRG.81027.56"; exon_number "4";
chr18	StringTie	exon	12014265	12014373	1000	+	.	gene_id "MSTRG.81027"; transcript_id "MSTRG.81027.56"; exon_number "5";
chr18	StringTie	exon	12028043	12028158	1000	+	.	gene_id "MSTRG.81027"; transcript_id "MSTRG.81027.56"; exon_number "6";
chr18	StringTie	exon	12028850	12028993	1000	+	.	gene_id "MSTRG.81027"; transcript_id "MSTRG.81027.56"; exon_number "7";
chr18	StringTie	exon	12030343	12033343	1000	+	.	gene_id "MSTRG.81027"; transcript_id "MSTRG.81027.56"; exon_number "8";
chr18	StringTie	transcript	11981463	12030882	1000	+	.	gene_id "MSTRG.81027"; transcript_id "MSTRG.81027.57";
chr18	StringTie	exon	11981463	11981765	1000	+	.	gene_id "MSTRG.81027"; transcript_id "MSTRG.81027.57"; exon_number "1";
chr18	StringTie	exon	11999054	11999187	1000	+	.	gene_id "MSTRG.81027"; transcript_id "MSTRG.81027.57"; exon_number "2";
chr18	StringTie	exon	12009883	12009987	1000	+	.	gene_id "MSTRG.81027"; transcript_id "MSTRG.81027.57"; exon_number "3";
chr18	StringTie	exon	12028043	12028151	1000	+	.	gene_id "MSTRG.81027"; transcript_id "MSTRG.81027.57"; exon_number "4";
chr18	StringTie	exon	12028842	12028993	1000	+	.	gene_id "MSTRG.81027"; transcript_id "MSTRG.81027.57"; exon_number "5";
chr18	StringTie	exon	12030343	12030882	1000	+	.	gene_id "MSTRG.81027"; transcript_id "MSTRG.81027.57"; exon_number "6";
chr18	StringTie	transcript	11981464	12033469	1000	+	.	gene_id "MSTRG.81027"; transcript_id "MSTRG.81027.58";
chr18	StringTie	exon	11981464	11981765	1000	+	.	gene_id "MSTRG.81027"; transcript_id "MSTRG.81027.58"; exon_number "1";
chr18	StringTie	exon	11999054	11999187	1000	+	.	gene_id "MSTRG.81027"; transcript_id "MSTRG.81027.58"; exon_number "2";
chr18	StringTie	exon	12008333	12008591	1000	+	.	gene_id "MSTRG.81027"; transcript_id "MSTRG.81027.58"; exon_number "3";
chr18	StringTie	exon	12009883	12009987	1000	+	.	gene_id "MSTRG.81027"; transcript_id "MSTRG.81027.58"; exon_number "4";
chr18	StringTie	exon	12012170	12012215	1000	+	.	gene_id "MSTRG.81027"; transcript_id "MSTRG.81027.58"; exon_number "5";
chr18	StringTie	exon	12014265	12014373	1000	+	.	gene_id "MSTRG.81027"; transcript_id "MSTRG.81027.58"; exon_number "6";
chr18	StringTie	exon	12027767	12027817	1000	+	.	gene_id "MSTRG.81027"; transcript_id "MSTRG.81027.58"; exon_number "7";
chr18	StringTie	exon	12028043	12028416	1000	+	.	gene_id "MSTRG.81027"; transcript_id "MSTRG.81027.58"; exon_number "8";
chr18	StringTie	exon	12028842	12028993	1000	+	.	gene_id "MSTRG.81027"; transcript_id "MSTRG.81027.58"; exon_number "9";
chr18	StringTie	exon	12030343	12033469	1000	+	.	gene_id "MSTRG.81027"; transcript_id "MSTRG.81027.58"; exon_number "10";
chr18	StringTie	transcript	11981021	12033346	1000	+	.	gene_id "MSTRG.81027"; transcript_id "MSTRG.81027.6";
chr18	StringTie	exon	11981021	11981205	1000	+	.	gene_id "MSTRG.81027"; transcript_id "MSTRG.81027.6"; exon_number "1";
chr18	StringTie	exon	11999054	11999187	1000	+	.	gene_id "MSTRG.81027"; transcript_id "MSTRG.81027.6"; exon_number "2";
chr18	StringTie	exon	12009883	12009987	1000	+	.	gene_id "MSTRG.81027"; transcript_id "MSTRG.81027.6"; exon_number "3";
chr18	StringTie	exon	12012170	12012215	1000	+	.	gene_id "MSTRG.81027"; transcript_id "MSTRG.81027.6"; exon_number "4";
chr18	StringTie	exon	12014265	12014373	1000	+	.	gene_id "MSTRG.81027"; transcript_id "MSTRG.81027.6"; exon_number "5";
chr18	StringTie	exon	12027767	12027817	1000	+	.	gene_id "MSTRG.81027"; transcript_id "MSTRG.81027.6"; exon_number "6";
chr18	StringTie	exon	12028043	12028151	1000	+	.	gene_id "MSTRG.81027"; transcript_id "MSTRG.81027.6"; exon_number "7";
chr18	StringTie	exon	12028842	12028993	1000	+	.	gene_id "MSTRG.81027"; transcript_id "MSTRG.81027.6"; exon_number "8";
chr18	StringTie	exon	12030343	12033346	1000	+	.	gene_id "MSTRG.81027"; transcript_id "MSTRG.81027.6"; exon_number "9";
chr18	StringTie	transcript	11981467	12030882	1000	+	.	gene_id "MSTRG.81027"; transcript_id "MSTRG.81027.60";
chr18	StringTie	exon	11981467	11981765	1000	+	.	gene_id "MSTRG.81027"; transcript_id "MSTRG.81027.60"; exon_number "1";
chr18	StringTie	exon	11999057	11999187	1000	+	.	gene_id "MSTRG.81027"; transcript_id "MSTRG.81027.60"; exon_number "2";
chr18	StringTie	exon	12009883	12009987	1000	+	.	gene_id "MSTRG.81027"; transcript_id "MSTRG.81027.60"; exon_number "3";
chr18	StringTie	exon	12012170	12012215	1000	+	.	gene_id "MSTRG.81027"; transcript_id "MSTRG.81027.60"; exon_number "4";
chr18	StringTie	exon	12014265	12014373	1000	+	.	gene_id "MSTRG.81027"; transcript_id "MSTRG.81027.60"; exon_number "5";
chr18	StringTie	exon	12028043	12028151	1000	+	.	gene_id "MSTRG.81027"; transcript_id "MSTRG.81027.60"; exon_number "6";
chr18	StringTie	exon	12028842	12028993	1000	+	.	gene_id "MSTRG.81027"; transcript_id "MSTRG.81027.60"; exon_number "7";
chr18	StringTie	exon	12030297	12030882	1000	+	.	gene_id "MSTRG.81027"; transcript_id "MSTRG.81027.60"; exon_number "8";
chr18	StringTie	transcript	11981470	12031698	1000	+	.	gene_id "MSTRG.81027"; transcript_id "MSTRG.81027.61";
chr18	StringTie	exon	11981470	11981765	1000	+	.	gene_id "MSTRG.81027"; transcript_id "MSTRG.81027.61"; exon_number "1";
chr18	StringTie	exon	11999062	11999187	1000	+	.	gene_id "MSTRG.81027"; transcript_id "MSTRG.81027.61"; exon_number "2";
chr18	StringTie	exon	12009883	12009987	1000	+	.	gene_id "MSTRG.81027"; transcript_id "MSTRG.81027.61"; exon_number "3";
chr18	StringTie	exon	12012170	12012215	1000	+	.	gene_id "MSTRG.81027"; transcript_id "MSTRG.81027.61"; exon_number "4";
chr18	StringTie	exon	12014265	12014373	1000	+	.	gene_id "MSTRG.81027"; transcript_id "MSTRG.81027.61"; exon_number "5";
chr18	StringTie	exon	12021702	12021822	1000	+	.	gene_id "MSTRG.81027"; transcript_id "MSTRG.81027.61"; exon_number "6";
chr18	StringTie	exon	12028043	12028151	1000	+	.	gene_id "MSTRG.81027"; transcript_id "MSTRG.81027.61"; exon_number "7";
chr18	StringTie	exon	12028842	12028993	1000	+	.	gene_id "MSTRG.81027"; transcript_id "MSTRG.81027.61"; exon_number "8";
chr18	StringTie	exon	12030343	12031698	1000	+	.	gene_id "MSTRG.81027"; transcript_id "MSTRG.81027.61"; exon_number "9";
chr18	StringTie	transcript	11981470	12033397	1000	+	.	gene_id "MSTRG.81027"; transcript_id "MSTRG.81027.62";
chr18	StringTie	exon	11981470	11981765	1000	+	.	gene_id "MSTRG.81027"; transcript_id "MSTRG.81027.62"; exon_number "1";
chr18	StringTie	exon	11999054	11999187	1000	+	.	gene_id "MSTRG.81027"; transcript_id "MSTRG.81027.62"; exon_number "2";
chr18	StringTie	exon	12008333	12008591	1000	+	.	gene_id "MSTRG.81027"; transcript_id "MSTRG.81027.62"; exon_number "3";
chr18	StringTie	exon	12009883	12009987	1000	+	.	gene_id "MSTRG.81027"; transcript_id "MSTRG.81027.62"; exon_number "4";
chr18	StringTie	exon	12012170	12012215	1000	+	.	gene_id "MSTRG.81027"; transcript_id "MSTRG.81027.62"; exon_number "5";
chr18	StringTie	exon	12014265	12014373	1000	+	.	gene_id "MSTRG.81027"; transcript_id "MSTRG.81027.62"; exon_number "6";
chr18	StringTie	exon	12027767	12027817	1000	+	.	gene_id "MSTRG.81027"; transcript_id "MSTRG.81027.62"; exon_number "7";
chr18	StringTie	exon	12028043	12028158	1000	+	.	gene_id "MSTRG.81027"; transcript_id "MSTRG.81027.62"; exon_number "8";
chr18	StringTie	exon	12028850	12028993	1000	+	.	gene_id "MSTRG.81027"; transcript_id "MSTRG.81027.62"; exon_number "9";
chr18	StringTie	exon	12030343	12033397	1000	+	.	gene_id "MSTRG.81027"; transcript_id "MSTRG.81027.62"; exon_number "10";
chr18	StringTie	transcript	11981476	12031689	1000	+	.	gene_id "MSTRG.81027"; transcript_id "MSTRG.81027.63";
chr18	StringTie	exon	11981476	11981765	1000	+	.	gene_id "MSTRG.81027"; transcript_id "MSTRG.81027.63"; exon_number "1";
chr18	StringTie	exon	11999054	11999187	1000	+	.	gene_id "MSTRG.81027"; transcript_id "MSTRG.81027.63"; exon_number "2";
chr18	StringTie	exon	12009883	12009987	1000	+	.	gene_id "MSTRG.81027"; transcript_id "MSTRG.81027.63"; exon_number "3";
chr18	StringTie	exon	12012170	12012215	1000	+	.	gene_id "MSTRG.81027"; transcript_id "MSTRG.81027.63"; exon_number "4";
chr18	StringTie	exon	12014265	12014373	1000	+	.	gene_id "MSTRG.81027"; transcript_id "MSTRG.81027.63"; exon_number "5";
chr18	StringTie	exon	12021702	12021822	1000	+	.	gene_id "MSTRG.81027"; transcript_id "MSTRG.81027.63"; exon_number "6";
chr18	StringTie	exon	12028043	12028993	1000	+	.	gene_id "MSTRG.81027"; transcript_id "MSTRG.81027.63"; exon_number "7";
chr18	StringTie	exon	12030343	12031689	1000	+	.	gene_id "MSTRG.81027"; transcript_id "MSTRG.81027.63"; exon_number "8";
chr18	StringTie	transcript	11981486	12031698	1000	+	.	gene_id "MSTRG.81027"; transcript_id "MSTRG.81027.64";
chr18	StringTie	exon	11981486	11981765	1000	+	.	gene_id "MSTRG.81027"; transcript_id "MSTRG.81027.64"; exon_number "1";
chr18	StringTie	exon	11999054	11999187	1000	+	.	gene_id "MSTRG.81027"; transcript_id "MSTRG.81027.64"; exon_number "2";
chr18	StringTie	exon	12009883	12009987	1000	+	.	gene_id "MSTRG.81027"; transcript_id "MSTRG.81027.64"; exon_number "3";
chr18	StringTie	exon	12012170	12012215	1000	+	.	gene_id "MSTRG.81027"; transcript_id "MSTRG.81027.64"; exon_number "4";
chr18	StringTie	exon	12014265	12014371	1000	+	.	gene_id "MSTRG.81027"; transcript_id "MSTRG.81027.64"; exon_number "5";
chr18	StringTie	exon	12028043	12028151	1000	+	.	gene_id "MSTRG.81027"; transcript_id "MSTRG.81027.64"; exon_number "6";
chr18	StringTie	exon	12028842	12028993	1000	+	.	gene_id "MSTRG.81027"; transcript_id "MSTRG.81027.64"; exon_number "7";
chr18	StringTie	exon	12030343	12031698	1000	+	.	gene_id "MSTRG.81027"; transcript_id "MSTRG.81027.64"; exon_number "8";
chr18	StringTie	transcript	11981486	12031689	1000	+	.	gene_id "MSTRG.81027"; transcript_id "MSTRG.81027.65";
chr18	StringTie	exon	11981486	11981765	1000	+	.	gene_id "MSTRG.81027"; transcript_id "MSTRG.81027.65"; exon_number "1";
chr18	StringTie	exon	11987187	11987293	1000	+	.	gene_id "MSTRG.81027"; transcript_id "MSTRG.81027.65"; exon_number "2";
chr18	StringTie	exon	11999054	11999187	1000	+	.	gene_id "MSTRG.81027"; transcript_id "MSTRG.81027.65"; exon_number "3";
chr18	StringTie	exon	12009883	12009987	1000	+	.	gene_id "MSTRG.81027"; transcript_id "MSTRG.81027.65"; exon_number "4";
chr18	StringTie	exon	12012170	12012215	1000	+	.	gene_id "MSTRG.81027"; transcript_id "MSTRG.81027.65"; exon_number "5";
chr18	StringTie	exon	12014265	12014373	1000	+	.	gene_id "MSTRG.81027"; transcript_id "MSTRG.81027.65"; exon_number "6";
chr18	StringTie	exon	12027767	12027817	1000	+	.	gene_id "MSTRG.81027"; transcript_id "MSTRG.81027.65"; exon_number "7";
chr18	StringTie	exon	12028043	12028151	1000	+	.	gene_id "MSTRG.81027"; transcript_id "MSTRG.81027.65"; exon_number "8";
chr18	StringTie	exon	12028842	12028993	1000	+	.	gene_id "MSTRG.81027"; transcript_id "MSTRG.81027.65"; exon_number "9";
chr18	StringTie	exon	12030343	12031689	1000	+	.	gene_id "MSTRG.81027"; transcript_id "MSTRG.81027.65"; exon_number "10";
chr18	StringTie	transcript	11981499	12031154	1000	+	.	gene_id "MSTRG.81027"; transcript_id "MSTRG.81027.66";
chr18	StringTie	exon	11981499	11981765	1000	+	.	gene_id "MSTRG.81027"; transcript_id "MSTRG.81027.66"; exon_number "1";
chr18	StringTie	exon	11999054	11999187	1000	+	.	gene_id "MSTRG.81027"; transcript_id "MSTRG.81027.66"; exon_number "2";
chr18	StringTie	exon	12009883	12009987	1000	+	.	gene_id "MSTRG.81027"; transcript_id "MSTRG.81027.66"; exon_number "3";
chr18	StringTie	exon	12012170	12012215	1000	+	.	gene_id "MSTRG.81027"; transcript_id "MSTRG.81027.66"; exon_number "4";
chr18	StringTie	exon	12014265	12014373	1000	+	.	gene_id "MSTRG.81027"; transcript_id "MSTRG.81027.66"; exon_number "5";
chr18	StringTie	exon	12028842	12028993	1000	+	.	gene_id "MSTRG.81027"; transcript_id "MSTRG.81027.66"; exon_number "6";
chr18	StringTie	exon	12030343	12031154	1000	+	.	gene_id "MSTRG.81027"; transcript_id "MSTRG.81027.66"; exon_number "7";
chr18	StringTie	transcript	11981663	12031698	1000	+	.	gene_id "MSTRG.81027"; transcript_id "MSTRG.81027.69";
chr18	StringTie	exon	11981663	11981765	1000	+	.	gene_id "MSTRG.81027"; transcript_id "MSTRG.81027.69"; exon_number "1";
chr18	StringTie	exon	11999054	11999187	1000	+	.	gene_id "MSTRG.81027"; transcript_id "MSTRG.81027.69"; exon_number "2";
chr18	StringTie	exon	12008333	12008591	1000	+	.	gene_id "MSTRG.81027"; transcript_id "MSTRG.81027.69"; exon_number "3";
chr18	StringTie	exon	12009883	12009987	1000	+	.	gene_id "MSTRG.81027"; transcript_id "MSTRG.81027.69"; exon_number "4";
chr18	StringTie	exon	12012170	12012215	1000	+	.	gene_id "MSTRG.81027"; transcript_id "MSTRG.81027.69"; exon_number "5";
chr18	StringTie	exon	12014265	12014373	1000	+	.	gene_id "MSTRG.81027"; transcript_id "MSTRG.81027.69"; exon_number "6";
chr18	StringTie	exon	12028043	12028151	1000	+	.	gene_id "MSTRG.81027"; transcript_id "MSTRG.81027.69"; exon_number "7";
chr18	StringTie	exon	12028842	12028993	1000	+	.	gene_id "MSTRG.81027"; transcript_id "MSTRG.81027.69"; exon_number "8";
chr18	StringTie	exon	12030297	12031698	1000	+	.	gene_id "MSTRG.81027"; transcript_id "MSTRG.81027.69"; exon_number "9";
chr18	StringTie	transcript	11981025	12034080	1000	+	.	gene_id "MSTRG.81027"; transcript_id "MSTRG.81027.7";
chr18	StringTie	exon	11981025	11981205	1000	+	.	gene_id "MSTRG.81027"; transcript_id "MSTRG.81027.7"; exon_number "1";
chr18	StringTie	exon	11999054	11999187	1000	+	.	gene_id "MSTRG.81027"; transcript_id "MSTRG.81027.7"; exon_number "2";
chr18	StringTie	exon	12009883	12009987	1000	+	.	gene_id "MSTRG.81027"; transcript_id "MSTRG.81027.7"; exon_number "3";
chr18	StringTie	exon	12012170	12012215	1000	+	.	gene_id "MSTRG.81027"; transcript_id "MSTRG.81027.7"; exon_number "4";
chr18	StringTie	exon	12014265	12014373	1000	+	.	gene_id "MSTRG.81027"; transcript_id "MSTRG.81027.7"; exon_number "5";
chr18	StringTie	exon	12028043	12028151	1000	+	.	gene_id "MSTRG.81027"; transcript_id "MSTRG.81027.7"; exon_number "6";
chr18	StringTie	exon	12028842	12028993	1000	+	.	gene_id "MSTRG.81027"; transcript_id "MSTRG.81027.7"; exon_number "7";
chr18	StringTie	exon	12030343	12031098	1000	+	.	gene_id "MSTRG.81027"; transcript_id "MSTRG.81027.7"; exon_number "8";
chr18	StringTie	exon	12032849	12034080	1000	+	.	gene_id "MSTRG.81027"; transcript_id "MSTRG.81027.7"; exon_number "9";
chr18	StringTie	transcript	11981666	12031699	1000	+	.	gene_id "MSTRG.81027"; transcript_id "MSTRG.81027.70";
chr18	StringTie	exon	11981666	11981765	1000	+	.	gene_id "MSTRG.81027"; transcript_id "MSTRG.81027.70"; exon_number "1";
chr18	StringTie	exon	11987187	11987293	1000	+	.	gene_id "MSTRG.81027"; transcript_id "MSTRG.81027.70"; exon_number "2";
chr18	StringTie	exon	11999054	11999187	1000	+	.	gene_id "MSTRG.81027"; transcript_id "MSTRG.81027.70"; exon_number "3";
chr18	StringTie	exon	12009883	12009987	1000	+	.	gene_id "MSTRG.81027"; transcript_id "MSTRG.81027.70"; exon_number "4";
chr18	StringTie	exon	12012170	12012215	1000	+	.	gene_id "MSTRG.81027"; transcript_id "MSTRG.81027.70"; exon_number "5";
chr18	StringTie	exon	12014265	12014373	1000	+	.	gene_id "MSTRG.81027"; transcript_id "MSTRG.81027.70"; exon_number "6";
chr18	StringTie	exon	12028070	12028151	1000	+	.	gene_id "MSTRG.81027"; transcript_id "MSTRG.81027.70"; exon_number "7";
chr18	StringTie	exon	12028842	12028993	1000	+	.	gene_id "MSTRG.81027"; transcript_id "MSTRG.81027.70"; exon_number "8";
chr18	StringTie	exon	12030343	12031699	1000	+	.	gene_id "MSTRG.81027"; transcript_id "MSTRG.81027.70"; exon_number "9";
chr18	StringTie	transcript	11981666	12031695	1000	+	.	gene_id "MSTRG.81027"; transcript_id "MSTRG.81027.71";
chr18	StringTie	exon	11981666	11981765	1000	+	.	gene_id "MSTRG.81027"; transcript_id "MSTRG.81027.71"; exon_number "1";
chr18	StringTie	exon	11999054	11999187	1000	+	.	gene_id "MSTRG.81027"; transcript_id "MSTRG.81027.71"; exon_number "2";
chr18	StringTie	exon	12008333	12008591	1000	+	.	gene_id "MSTRG.81027"; transcript_id "MSTRG.81027.71"; exon_number "3";
chr18	StringTie	exon	12009894	12009987	1000	+	.	gene_id "MSTRG.81027"; transcript_id "MSTRG.81027.71"; exon_number "4";
chr18	StringTie	exon	12012170	12012215	1000	+	.	gene_id "MSTRG.81027"; transcript_id "MSTRG.81027.71"; exon_number "5";
chr18	StringTie	exon	12014265	12014373	1000	+	.	gene_id "MSTRG.81027"; transcript_id "MSTRG.81027.71"; exon_number "6";
chr18	StringTie	exon	12027767	12027817	1000	+	.	gene_id "MSTRG.81027"; transcript_id "MSTRG.81027.71"; exon_number "7";
chr18	StringTie	exon	12028043	12028151	1000	+	.	gene_id "MSTRG.81027"; transcript_id "MSTRG.81027.71"; exon_number "8";
chr18	StringTie	exon	12028842	12028993	1000	+	.	gene_id "MSTRG.81027"; transcript_id "MSTRG.81027.71"; exon_number "9";
chr18	StringTie	exon	12030343	12031695	1000	+	.	gene_id "MSTRG.81027"; transcript_id "MSTRG.81027.71"; exon_number "10";
chr18	StringTie	transcript	11981839	12030884	1000	+	.	gene_id "MSTRG.81027"; transcript_id "MSTRG.81027.73";
chr18	StringTie	exon	11981839	11982026	1000	+	.	gene_id "MSTRG.81027"; transcript_id "MSTRG.81027.73"; exon_number "1";
chr18	StringTie	exon	11999054	11999187	1000	+	.	gene_id "MSTRG.81027"; transcript_id "MSTRG.81027.73"; exon_number "2";
chr18	StringTie	exon	12009883	12009987	1000	+	.	gene_id "MSTRG.81027"; transcript_id "MSTRG.81027.73"; exon_number "3";
chr18	StringTie	exon	12012170	12012215	1000	+	.	gene_id "MSTRG.81027"; transcript_id "MSTRG.81027.73"; exon_number "4";
chr18	StringTie	exon	12014265	12014373	1000	+	.	gene_id "MSTRG.81027"; transcript_id "MSTRG.81027.73"; exon_number "5";
chr18	StringTie	exon	12027767	12027817	1000	+	.	gene_id "MSTRG.81027"; transcript_id "MSTRG.81027.73"; exon_number "6";
chr18	StringTie	exon	12028043	12028151	1000	+	.	gene_id "MSTRG.81027"; transcript_id "MSTRG.81027.73"; exon_number "7";
chr18	StringTie	exon	12028842	12028993	1000	+	.	gene_id "MSTRG.81027"; transcript_id "MSTRG.81027.73"; exon_number "8";
chr18	StringTie	exon	12030343	12030884	1000	+	.	gene_id "MSTRG.81027"; transcript_id "MSTRG.81027.73"; exon_number "9";
chr18	StringTie	transcript	11981883	12030884	1000	+	.	gene_id "MSTRG.81027"; transcript_id "MSTRG.81027.74";
chr18	StringTie	exon	11981883	11982026	1000	+	.	gene_id "MSTRG.81027"; transcript_id "MSTRG.81027.74"; exon_number "1";
chr18	StringTie	exon	11999054	11999187	1000	+	.	gene_id "MSTRG.81027"; transcript_id "MSTRG.81027.74"; exon_number "2";
chr18	StringTie	exon	12009883	12009987	1000	+	.	gene_id "MSTRG.81027"; transcript_id "MSTRG.81027.74"; exon_number "3";
chr18	StringTie	exon	12028952	12028993	1000	+	.	gene_id "MSTRG.81027"; transcript_id "MSTRG.81027.74"; exon_number "4";
chr18	StringTie	exon	12030343	12030884	1000	+	.	gene_id "MSTRG.81027"; transcript_id "MSTRG.81027.74"; exon_number "5";
chr18	StringTie	transcript	11981973	12031677	1000	+	.	gene_id "MSTRG.81027"; transcript_id "MSTRG.81027.75";
chr18	StringTie	exon	11981973	11982026	1000	+	.	gene_id "MSTRG.81027"; transcript_id "MSTRG.81027.75"; exon_number "1";
chr18	StringTie	exon	11999054	11999187	1000	+	.	gene_id "MSTRG.81027"; transcript_id "MSTRG.81027.75"; exon_number "2";
chr18	StringTie	exon	12008333	12008591	1000	+	.	gene_id "MSTRG.81027"; transcript_id "MSTRG.81027.75"; exon_number "3";
chr18	StringTie	exon	12009883	12009987	1000	+	.	gene_id "MSTRG.81027"; transcript_id "MSTRG.81027.75"; exon_number "4";
chr18	StringTie	exon	12012170	12012215	1000	+	.	gene_id "MSTRG.81027"; transcript_id "MSTRG.81027.75"; exon_number "5";
chr18	StringTie	exon	12014265	12014373	1000	+	.	gene_id "MSTRG.81027"; transcript_id "MSTRG.81027.75"; exon_number "6";
chr18	StringTie	exon	12028043	12028151	1000	+	.	gene_id "MSTRG.81027"; transcript_id "MSTRG.81027.75"; exon_number "7";
chr18	StringTie	exon	12028842	12028993	1000	+	.	gene_id "MSTRG.81027"; transcript_id "MSTRG.81027.75"; exon_number "8";
chr18	StringTie	exon	12030343	12031677	1000	+	.	gene_id "MSTRG.81027"; transcript_id "MSTRG.81027.75"; exon_number "9";
chr18	StringTie	transcript	11984099	12031265	1000	+	.	gene_id "MSTRG.81027"; transcript_id "MSTRG.81027.76";
chr18	StringTie	exon	11984099	11984115	1000	+	.	gene_id "MSTRG.81027"; transcript_id "MSTRG.81027.76"; exon_number "1";
chr18	StringTie	exon	11999054	11999187	1000	+	.	gene_id "MSTRG.81027"; transcript_id "MSTRG.81027.76"; exon_number "2";
chr18	StringTie	exon	12009883	12009987	1000	+	.	gene_id "MSTRG.81027"; transcript_id "MSTRG.81027.76"; exon_number "3";
chr18	StringTie	exon	12012170	12012215	1000	+	.	gene_id "MSTRG.81027"; transcript_id "MSTRG.81027.76"; exon_number "4";
chr18	StringTie	exon	12014265	12014373	1000	+	.	gene_id "MSTRG.81027"; transcript_id "MSTRG.81027.76"; exon_number "5";
chr18	StringTie	exon	12028043	12028151	1000	+	.	gene_id "MSTRG.81027"; transcript_id "MSTRG.81027.76"; exon_number "6";
chr18	StringTie	exon	12028842	12028993	1000	+	.	gene_id "MSTRG.81027"; transcript_id "MSTRG.81027.76"; exon_number "7";
chr18	StringTie	exon	12030343	12031265	1000	+	.	gene_id "MSTRG.81027"; transcript_id "MSTRG.81027.76"; exon_number "8";
chr18	StringTie	transcript	11985898	12031694	1000	+	.	gene_id "MSTRG.81027"; transcript_id "MSTRG.81027.77";
chr18	StringTie	exon	11985898	11985930	1000	+	.	gene_id "MSTRG.81027"; transcript_id "MSTRG.81027.77"; exon_number "1";
chr18	StringTie	exon	11999054	11999187	1000	+	.	gene_id "MSTRG.81027"; transcript_id "MSTRG.81027.77"; exon_number "2";
chr18	StringTie	exon	12009883	12009987	1000	+	.	gene_id "MSTRG.81027"; transcript_id "MSTRG.81027.77"; exon_number "3";
chr18	StringTie	exon	12012170	12012215	1000	+	.	gene_id "MSTRG.81027"; transcript_id "MSTRG.81027.77"; exon_number "4";
chr18	StringTie	exon	12014265	12014373	1000	+	.	gene_id "MSTRG.81027"; transcript_id "MSTRG.81027.77"; exon_number "5";
chr18	StringTie	exon	12028043	12028151	1000	+	.	gene_id "MSTRG.81027"; transcript_id "MSTRG.81027.77"; exon_number "6";
chr18	StringTie	exon	12028842	12028993	1000	+	.	gene_id "MSTRG.81027"; transcript_id "MSTRG.81027.77"; exon_number "7";
chr18	StringTie	exon	12030343	12031694	1000	+	.	gene_id "MSTRG.81027"; transcript_id "MSTRG.81027.77"; exon_number "8";
chr18	StringTie	transcript	11989016	12028962	1000	+	.	gene_id "MSTRG.81027"; transcript_id "MSTRG.81027.78";
chr18	StringTie	exon	11989016	11989173	1000	+	.	gene_id "MSTRG.81027"; transcript_id "MSTRG.81027.78"; exon_number "1";
chr18	StringTie	exon	11999054	11999187	1000	+	.	gene_id "MSTRG.81027"; transcript_id "MSTRG.81027.78"; exon_number "2";
chr18	StringTie	exon	12009883	12009987	1000	+	.	gene_id "MSTRG.81027"; transcript_id "MSTRG.81027.78"; exon_number "3";
chr18	StringTie	exon	12012170	12012215	1000	+	.	gene_id "MSTRG.81027"; transcript_id "MSTRG.81027.78"; exon_number "4";
chr18	StringTie	exon	12014265	12014373	1000	+	.	gene_id "MSTRG.81027"; transcript_id "MSTRG.81027.78"; exon_number "5";
chr18	StringTie	exon	12021702	12021822	1000	+	.	gene_id "MSTRG.81027"; transcript_id "MSTRG.81027.78"; exon_number "6";
chr18	StringTie	exon	12028043	12028151	1000	+	.	gene_id "MSTRG.81027"; transcript_id "MSTRG.81027.78"; exon_number "7";
chr18	StringTie	exon	12028842	12028962	1000	+	.	gene_id "MSTRG.81027"; transcript_id "MSTRG.81027.78"; exon_number "8";
chr18	StringTie	transcript	11989142	12030878	1000	+	.	gene_id "MSTRG.81027"; transcript_id "MSTRG.81027.79";
chr18	StringTie	exon	11989142	11989173	1000	+	.	gene_id "MSTRG.81027"; transcript_id "MSTRG.81027.79"; exon_number "1";
chr18	StringTie	exon	11999054	11999187	1000	+	.	gene_id "MSTRG.81027"; transcript_id "MSTRG.81027.79"; exon_number "2";
chr18	StringTie	exon	12009883	12009987	1000	+	.	gene_id "MSTRG.81027"; transcript_id "MSTRG.81027.79"; exon_number "3";
chr18	StringTie	exon	12012170	12012215	1000	+	.	gene_id "MSTRG.81027"; transcript_id "MSTRG.81027.79"; exon_number "4";
chr18	StringTie	exon	12014265	12014373	1000	+	.	gene_id "MSTRG.81027"; transcript_id "MSTRG.81027.79"; exon_number "5";
chr18	StringTie	exon	12028043	12028151	1000	+	.	gene_id "MSTRG.81027"; transcript_id "MSTRG.81027.79"; exon_number "6";
chr18	StringTie	exon	12028842	12028993	1000	+	.	gene_id "MSTRG.81027"; transcript_id "MSTRG.81027.79"; exon_number "7";
chr18	StringTie	exon	12030343	12030878	1000	+	.	gene_id "MSTRG.81027"; transcript_id "MSTRG.81027.79"; exon_number "8";
chr18	StringTie	transcript	11989456	12038409	1000	+	.	gene_id "MSTRG.81027"; transcript_id "MSTRG.81027.80";
chr18	StringTie	exon	11989456	11994781	1000	+	.	gene_id "MSTRG.81027"; transcript_id "MSTRG.81027.80"; exon_number "1";
chr18	StringTie	exon	11999054	11999187	1000	+	.	gene_id "MSTRG.81027"; transcript_id "MSTRG.81027.80"; exon_number "2";
chr18	StringTie	exon	12009883	12009987	1000	+	.	gene_id "MSTRG.81027"; transcript_id "MSTRG.81027.80"; exon_number "3";
chr18	StringTie	exon	12012170	12012215	1000	+	.	gene_id "MSTRG.81027"; transcript_id "MSTRG.81027.80"; exon_number "4";
chr18	StringTie	exon	12014265	12014373	1000	+	.	gene_id "MSTRG.81027"; transcript_id "MSTRG.81027.80"; exon_number "5";
chr18	StringTie	exon	12028043	12028151	1000	+	.	gene_id "MSTRG.81027"; transcript_id "MSTRG.81027.80"; exon_number "6";
chr18	StringTie	exon	12028842	12028993	1000	+	.	gene_id "MSTRG.81027"; transcript_id "MSTRG.81027.80"; exon_number "7";
chr18	StringTie	exon	12030343	12031098	1000	+	.	gene_id "MSTRG.81027"; transcript_id "MSTRG.81027.80"; exon_number "8";
chr18	StringTie	exon	12038334	12038409	1000	+	.	gene_id "MSTRG.81027"; transcript_id "MSTRG.81027.80"; exon_number "9";
chr18	StringTie	transcript	11989910	12034251	1000	+	.	gene_id "MSTRG.81027"; transcript_id "MSTRG.81027.81";
chr18	StringTie	exon	11989910	11990564	1000	+	.	gene_id "MSTRG.81027"; transcript_id "MSTRG.81027.81"; exon_number "1";
chr18	StringTie	exon	11999054	11999187	1000	+	.	gene_id "MSTRG.81027"; transcript_id "MSTRG.81027.81"; exon_number "2";
chr18	StringTie	exon	12009883	12009987	1000	+	.	gene_id "MSTRG.81027"; transcript_id "MSTRG.81027.81"; exon_number "3";
chr18	StringTie	exon	12012170	12012215	1000	+	.	gene_id "MSTRG.81027"; transcript_id "MSTRG.81027.81"; exon_number "4";
chr18	StringTie	exon	12014265	12014373	1000	+	.	gene_id "MSTRG.81027"; transcript_id "MSTRG.81027.81"; exon_number "5";
chr18	StringTie	exon	12028043	12028151	1000	+	.	gene_id "MSTRG.81027"; transcript_id "MSTRG.81027.81"; exon_number "6";
chr18	StringTie	exon	12028842	12028993	1000	+	.	gene_id "MSTRG.81027"; transcript_id "MSTRG.81027.81"; exon_number "7";
chr18	StringTie	exon	12030343	12034251	1000	+	.	gene_id "MSTRG.81027"; transcript_id "MSTRG.81027.81"; exon_number "8";
chr18	StringTie	transcript	11990367	12030883	1000	+	.	gene_id "MSTRG.81027"; transcript_id "MSTRG.81027.82";
chr18	StringTie	exon	11990367	11990382	1000	+	.	gene_id "MSTRG.81027"; transcript_id "MSTRG.81027.82"; exon_number "1";
chr18	StringTie	exon	11999054	11999187	1000	+	.	gene_id "MSTRG.81027"; transcript_id "MSTRG.81027.82"; exon_number "2";
chr18	StringTie	exon	12009883	12009987	1000	+	.	gene_id "MSTRG.81027"; transcript_id "MSTRG.81027.82"; exon_number "3";
chr18	StringTie	exon	12012170	12012215	1000	+	.	gene_id "MSTRG.81027"; transcript_id "MSTRG.81027.82"; exon_number "4";
chr18	StringTie	exon	12014265	12014373	1000	+	.	gene_id "MSTRG.81027"; transcript_id "MSTRG.81027.82"; exon_number "5";
chr18	StringTie	exon	12028043	12028151	1000	+	.	gene_id "MSTRG.81027"; transcript_id "MSTRG.81027.82"; exon_number "6";
chr18	StringTie	exon	12028842	12028993	1000	+	.	gene_id "MSTRG.81027"; transcript_id "MSTRG.81027.82"; exon_number "7";
chr18	StringTie	exon	12030343	12030883	1000	+	.	gene_id "MSTRG.81027"; transcript_id "MSTRG.81027.82"; exon_number "8";
chr18	StringTie	transcript	11994450	12033409	1000	+	.	gene_id "MSTRG.81027"; transcript_id "MSTRG.81027.83";
chr18	StringTie	exon	11994450	11994781	1000	+	.	gene_id "MSTRG.81027"; transcript_id "MSTRG.81027.83"; exon_number "1";
chr18	StringTie	exon	11995881	11996126	1000	+	.	gene_id "MSTRG.81027"; transcript_id "MSTRG.81027.83"; exon_number "2";
chr18	StringTie	exon	11999054	11999187	1000	+	.	gene_id "MSTRG.81027"; transcript_id "MSTRG.81027.83"; exon_number "3";
chr18	StringTie	exon	12009883	12009987	1000	+	.	gene_id "MSTRG.81027"; transcript_id "MSTRG.81027.83"; exon_number "4";
chr18	StringTie	exon	12012170	12012215	1000	+	.	gene_id "MSTRG.81027"; transcript_id "MSTRG.81027.83"; exon_number "5";
chr18	StringTie	exon	12014265	12014373	1000	+	.	gene_id "MSTRG.81027"; transcript_id "MSTRG.81027.83"; exon_number "6";
chr18	StringTie	exon	12028043	12028151	1000	+	.	gene_id "MSTRG.81027"; transcript_id "MSTRG.81027.83"; exon_number "7";
chr18	StringTie	exon	12028842	12028993	1000	+	.	gene_id "MSTRG.81027"; transcript_id "MSTRG.81027.83"; exon_number "8";
chr18	StringTie	exon	12030343	12033409	1000	+	.	gene_id "MSTRG.81027"; transcript_id "MSTRG.81027.83"; exon_number "9";
chr18	StringTie	transcript	11994539	12031699	1000	+	.	gene_id "MSTRG.81027"; transcript_id "MSTRG.81027.84";
chr18	StringTie	exon	11994539	11994781	1000	+	.	gene_id "MSTRG.81027"; transcript_id "MSTRG.81027.84"; exon_number "1";
chr18	StringTie	exon	11999054	11999172	1000	+	.	gene_id "MSTRG.81027"; transcript_id "MSTRG.81027.84"; exon_number "2";
chr18	StringTie	exon	12009899	12009987	1000	+	.	gene_id "MSTRG.81027"; transcript_id "MSTRG.81027.84"; exon_number "3";
chr18	StringTie	exon	12012170	12012215	1000	+	.	gene_id "MSTRG.81027"; transcript_id "MSTRG.81027.84"; exon_number "4";
chr18	StringTie	exon	12014265	12014373	1000	+	.	gene_id "MSTRG.81027"; transcript_id "MSTRG.81027.84"; exon_number "5";
chr18	StringTie	exon	12028043	12028151	1000	+	.	gene_id "MSTRG.81027"; transcript_id "MSTRG.81027.84"; exon_number "6";
chr18	StringTie	exon	12028842	12028993	1000	+	.	gene_id "MSTRG.81027"; transcript_id "MSTRG.81027.84"; exon_number "7";
chr18	StringTie	exon	12030343	12031699	1000	+	.	gene_id "MSTRG.81027"; transcript_id "MSTRG.81027.84"; exon_number "8";
chr18	StringTie	transcript	11994610	12031699	1000	+	.	gene_id "MSTRG.81027"; transcript_id "MSTRG.81027.85";
chr18	StringTie	exon	11994610	11994781	1000	+	.	gene_id "MSTRG.81027"; transcript_id "MSTRG.81027.85"; exon_number "1";
chr18	StringTie	exon	11999054	11999187	1000	+	.	gene_id "MSTRG.81027"; transcript_id "MSTRG.81027.85"; exon_number "2";
chr18	StringTie	exon	12008333	12008591	1000	+	.	gene_id "MSTRG.81027"; transcript_id "MSTRG.81027.85"; exon_number "3";
chr18	StringTie	exon	12009883	12009987	1000	+	.	gene_id "MSTRG.81027"; transcript_id "MSTRG.81027.85"; exon_number "4";
chr18	StringTie	exon	12012170	12012215	1000	+	.	gene_id "MSTRG.81027"; transcript_id "MSTRG.81027.85"; exon_number "5";
chr18	StringTie	exon	12014265	12014373	1000	+	.	gene_id "MSTRG.81027"; transcript_id "MSTRG.81027.85"; exon_number "6";
chr18	StringTie	exon	12027767	12027817	1000	+	.	gene_id "MSTRG.81027"; transcript_id "MSTRG.81027.85"; exon_number "7";
chr18	StringTie	exon	12028043	12028151	1000	+	.	gene_id "MSTRG.81027"; transcript_id "MSTRG.81027.85"; exon_number "8";
chr18	StringTie	exon	12028842	12028993	1000	+	.	gene_id "MSTRG.81027"; transcript_id "MSTRG.81027.85"; exon_number "9";
chr18	StringTie	exon	12030343	12031699	1000	+	.	gene_id "MSTRG.81027"; transcript_id "MSTRG.81027.85"; exon_number "10";
chr18	StringTie	transcript	11994625	12031352	1000	+	.	gene_id "MSTRG.81027"; transcript_id "MSTRG.81027.86";
chr18	StringTie	exon	11994625	11994781	1000	+	.	gene_id "MSTRG.81027"; transcript_id "MSTRG.81027.86"; exon_number "1";
chr18	StringTie	exon	11999054	11999187	1000	+	.	gene_id "MSTRG.81027"; transcript_id "MSTRG.81027.86"; exon_number "2";
chr18	StringTie	exon	12009883	12009987	1000	+	.	gene_id "MSTRG.81027"; transcript_id "MSTRG.81027.86"; exon_number "3";
chr18	StringTie	exon	12012170	12012215	1000	+	.	gene_id "MSTRG.81027"; transcript_id "MSTRG.81027.86"; exon_number "4";
chr18	StringTie	exon	12014265	12014373	1000	+	.	gene_id "MSTRG.81027"; transcript_id "MSTRG.81027.86"; exon_number "5";
chr18	StringTie	exon	12027767	12027817	1000	+	.	gene_id "MSTRG.81027"; transcript_id "MSTRG.81027.86"; exon_number "6";
chr18	StringTie	exon	12028043	12028151	1000	+	.	gene_id "MSTRG.81027"; transcript_id "MSTRG.81027.86"; exon_number "7";
chr18	StringTie	exon	12028842	12028993	1000	+	.	gene_id "MSTRG.81027"; transcript_id "MSTRG.81027.86"; exon_number "8";
chr18	StringTie	exon	12030343	12031352	1000	+	.	gene_id "MSTRG.81027"; transcript_id "MSTRG.81027.86"; exon_number "9";
chr18	StringTie	transcript	11994629	12030909	1000	+	.	gene_id "MSTRG.81027"; transcript_id "MSTRG.81027.87";
chr18	StringTie	exon	11994629	11994781	1000	+	.	gene_id "MSTRG.81027"; transcript_id "MSTRG.81027.87"; exon_number "1";
chr18	StringTie	exon	11999054	11999187	1000	+	.	gene_id "MSTRG.81027"; transcript_id "MSTRG.81027.87"; exon_number "2";
chr18	StringTie	exon	12009883	12009987	1000	+	.	gene_id "MSTRG.81027"; transcript_id "MSTRG.81027.87"; exon_number "3";
chr18	StringTie	exon	12012170	12014134	1000	+	.	gene_id "MSTRG.81027"; transcript_id "MSTRG.81027.87"; exon_number "4";
chr18	StringTie	exon	12014265	12014373	1000	+	.	gene_id "MSTRG.81027"; transcript_id "MSTRG.81027.87"; exon_number "5";
chr18	StringTie	exon	12028043	12028151	1000	+	.	gene_id "MSTRG.81027"; transcript_id "MSTRG.81027.87"; exon_number "6";
chr18	StringTie	exon	12028842	12028993	1000	+	.	gene_id "MSTRG.81027"; transcript_id "MSTRG.81027.87"; exon_number "7";
chr18	StringTie	exon	12030343	12030909	1000	+	.	gene_id "MSTRG.81027"; transcript_id "MSTRG.81027.87"; exon_number "8";
chr18	StringTie	transcript	11994768	12031155	1000	+	.	gene_id "MSTRG.81027"; transcript_id "MSTRG.81027.88";
chr18	StringTie	exon	11994768	11994879	1000	+	.	gene_id "MSTRG.81027"; transcript_id "MSTRG.81027.88"; exon_number "1";
chr18	StringTie	exon	11999054	11999187	1000	+	.	gene_id "MSTRG.81027"; transcript_id "MSTRG.81027.88"; exon_number "2";
chr18	StringTie	exon	12009883	12009987	1000	+	.	gene_id "MSTRG.81027"; transcript_id "MSTRG.81027.88"; exon_number "3";
chr18	StringTie	exon	12012170	12012215	1000	+	.	gene_id "MSTRG.81027"; transcript_id "MSTRG.81027.88"; exon_number "4";
chr18	StringTie	exon	12014265	12014373	1000	+	.	gene_id "MSTRG.81027"; transcript_id "MSTRG.81027.88"; exon_number "5";
chr18	StringTie	exon	12028043	12028151	1000	+	.	gene_id "MSTRG.81027"; transcript_id "MSTRG.81027.88"; exon_number "6";
chr18	StringTie	exon	12028842	12028993	1000	+	.	gene_id "MSTRG.81027"; transcript_id "MSTRG.81027.88"; exon_number "7";
chr18	StringTie	exon	12030343	12031155	1000	+	.	gene_id "MSTRG.81027"; transcript_id "MSTRG.81027.88"; exon_number "8";
chr18	StringTie	transcript	11994904	12030887	1000	+	.	gene_id "MSTRG.81027"; transcript_id "MSTRG.81027.89";
chr18	StringTie	exon	11994904	11994926	1000	+	.	gene_id "MSTRG.81027"; transcript_id "MSTRG.81027.89"; exon_number "1";
chr18	StringTie	exon	11999054	11999187	1000	+	.	gene_id "MSTRG.81027"; transcript_id "MSTRG.81027.89"; exon_number "2";
chr18	StringTie	exon	12009883	12009987	1000	+	.	gene_id "MSTRG.81027"; transcript_id "MSTRG.81027.89"; exon_number "3";
chr18	StringTie	exon	12012170	12012215	1000	+	.	gene_id "MSTRG.81027"; transcript_id "MSTRG.81027.89"; exon_number "4";
chr18	StringTie	exon	12014265	12014373	1000	+	.	gene_id "MSTRG.81027"; transcript_id "MSTRG.81027.89"; exon_number "5";
chr18	StringTie	exon	12028043	12028151	1000	+	.	gene_id "MSTRG.81027"; transcript_id "MSTRG.81027.89"; exon_number "6";
chr18	StringTie	exon	12028842	12028993	1000	+	.	gene_id "MSTRG.81027"; transcript_id "MSTRG.81027.89"; exon_number "7";
chr18	StringTie	exon	12030343	12030887	1000	+	.	gene_id "MSTRG.81027"; transcript_id "MSTRG.81027.89"; exon_number "8";
chr18	StringTie	transcript	11981034	12033533	1000	+	.	gene_id "MSTRG.81027"; transcript_id "MSTRG.81027.9";
chr18	StringTie	exon	11981034	11981205	1000	+	.	gene_id "MSTRG.81027"; transcript_id "MSTRG.81027.9"; exon_number "1";
chr18	StringTie	exon	11999054	11999187	1000	+	.	gene_id "MSTRG.81027"; transcript_id "MSTRG.81027.9"; exon_number "2";
chr18	StringTie	exon	12009883	12009987	1000	+	.	gene_id "MSTRG.81027"; transcript_id "MSTRG.81027.9"; exon_number "3";
chr18	StringTie	exon	12012170	12014134	1000	+	.	gene_id "MSTRG.81027"; transcript_id "MSTRG.81027.9"; exon_number "4";
chr18	StringTie	exon	12014265	12014373	1000	+	.	gene_id "MSTRG.81027"; transcript_id "MSTRG.81027.9"; exon_number "5";
chr18	StringTie	exon	12028043	12028151	1000	+	.	gene_id "MSTRG.81027"; transcript_id "MSTRG.81027.9"; exon_number "6";
chr18	StringTie	exon	12028842	12028993	1000	+	.	gene_id "MSTRG.81027"; transcript_id "MSTRG.81027.9"; exon_number "7";
chr18	StringTie	exon	12030343	12033533	1000	+	.	gene_id "MSTRG.81027"; transcript_id "MSTRG.81027.9"; exon_number "8";
chr18	StringTie	transcript	11995078	12030895	1000	+	.	gene_id "MSTRG.81027"; transcript_id "MSTRG.81027.90";
chr18	StringTie	exon	11995078	11995104	1000	+	.	gene_id "MSTRG.81027"; transcript_id "MSTRG.81027.90"; exon_number "1";
chr18	StringTie	exon	11999054	11999187	1000	+	.	gene_id "MSTRG.81027"; transcript_id "MSTRG.81027.90"; exon_number "2";
chr18	StringTie	exon	12009883	12009987	1000	+	.	gene_id "MSTRG.81027"; transcript_id "MSTRG.81027.90"; exon_number "3";
chr18	StringTie	exon	12012170	12012215	1000	+	.	gene_id "MSTRG.81027"; transcript_id "MSTRG.81027.90"; exon_number "4";
chr18	StringTie	exon	12014265	12014373	1000	+	.	gene_id "MSTRG.81027"; transcript_id "MSTRG.81027.90"; exon_number "5";
chr18	StringTie	exon	12028043	12028151	1000	+	.	gene_id "MSTRG.81027"; transcript_id "MSTRG.81027.90"; exon_number "6";
chr18	StringTie	exon	12028842	12028993	1000	+	.	gene_id "MSTRG.81027"; transcript_id "MSTRG.81027.90"; exon_number "7";
chr18	StringTie	exon	12030343	12030895	1000	+	.	gene_id "MSTRG.81027"; transcript_id "MSTRG.81027.90"; exon_number "8";
chr18	StringTie	transcript	11995084	12031699	1000	+	.	gene_id "MSTRG.81027"; transcript_id "MSTRG.81027.91";
chr18	StringTie	exon	11995084	11996126	1000	+	.	gene_id "MSTRG.81027"; transcript_id "MSTRG.81027.91"; exon_number "1";
chr18	StringTie	exon	11999054	11999187	1000	+	.	gene_id "MSTRG.81027"; transcript_id "MSTRG.81027.91"; exon_number "2";
chr18	StringTie	exon	12008333	12008591	1000	+	.	gene_id "MSTRG.81027"; transcript_id "MSTRG.81027.91"; exon_number "3";
chr18	StringTie	exon	12009883	12009987	1000	+	.	gene_id "MSTRG.81027"; transcript_id "MSTRG.81027.91"; exon_number "4";
chr18	StringTie	exon	12012170	12012215	1000	+	.	gene_id "MSTRG.81027"; transcript_id "MSTRG.81027.91"; exon_number "5";
chr18	StringTie	exon	12014265	12014373	1000	+	.	gene_id "MSTRG.81027"; transcript_id "MSTRG.81027.91"; exon_number "6";
chr18	StringTie	exon	12028043	12028151	1000	+	.	gene_id "MSTRG.81027"; transcript_id "MSTRG.81027.91"; exon_number "7";
chr18	StringTie	exon	12028842	12028993	1000	+	.	gene_id "MSTRG.81027"; transcript_id "MSTRG.81027.91"; exon_number "8";
chr18	StringTie	exon	12030343	12031699	1000	+	.	gene_id "MSTRG.81027"; transcript_id "MSTRG.81027.91"; exon_number "9";
chr18	StringTie	transcript	11995094	12031699	1000	+	.	gene_id "MSTRG.81027"; transcript_id "MSTRG.81027.92";
chr18	StringTie	exon	11995094	11996126	1000	+	.	gene_id "MSTRG.81027"; transcript_id "MSTRG.81027.92"; exon_number "1";
chr18	StringTie	exon	11999054	11999187	1000	+	.	gene_id "MSTRG.81027"; transcript_id "MSTRG.81027.92"; exon_number "2";
chr18	StringTie	exon	12009883	12009987	1000	+	.	gene_id "MSTRG.81027"; transcript_id "MSTRG.81027.92"; exon_number "3";
chr18	StringTie	exon	12012170	12012215	1000	+	.	gene_id "MSTRG.81027"; transcript_id "MSTRG.81027.92"; exon_number "4";
chr18	StringTie	exon	12014265	12014373	1000	+	.	gene_id "MSTRG.81027"; transcript_id "MSTRG.81027.92"; exon_number "5";
chr18	StringTie	exon	12027767	12027817	1000	+	.	gene_id "MSTRG.81027"; transcript_id "MSTRG.81027.92"; exon_number "6";
chr18	StringTie	exon	12028043	12028151	1000	+	.	gene_id "MSTRG.81027"; transcript_id "MSTRG.81027.92"; exon_number "7";
chr18	StringTie	exon	12028842	12028993	1000	+	.	gene_id "MSTRG.81027"; transcript_id "MSTRG.81027.92"; exon_number "8";
chr18	StringTie	exon	12030343	12031699	1000	+	.	gene_id "MSTRG.81027"; transcript_id "MSTRG.81027.92"; exon_number "9";
chr18	StringTie	transcript	11995144	12030932	1000	+	.	gene_id "MSTRG.81027"; transcript_id "MSTRG.81027.93";
chr18	StringTie	exon	11995144	11995165	1000	+	.	gene_id "MSTRG.81027"; transcript_id "MSTRG.81027.93"; exon_number "1";
chr18	StringTie	exon	11999054	11999187	1000	+	.	gene_id "MSTRG.81027"; transcript_id "MSTRG.81027.93"; exon_number "2";
chr18	StringTie	exon	12009883	12009987	1000	+	.	gene_id "MSTRG.81027"; transcript_id "MSTRG.81027.93"; exon_number "3";
chr18	StringTie	exon	12012170	12014373	1000	+	.	gene_id "MSTRG.81027"; transcript_id "MSTRG.81027.93"; exon_number "4";
chr18	StringTie	exon	12027767	12028993	1000	+	.	gene_id "MSTRG.81027"; transcript_id "MSTRG.81027.93"; exon_number "5";
chr18	StringTie	exon	12030343	12030932	1000	+	.	gene_id "MSTRG.81027"; transcript_id "MSTRG.81027.93"; exon_number "6";
chr18	StringTie	transcript	11995144	12030894	1000	+	.	gene_id "MSTRG.81027"; transcript_id "MSTRG.81027.94";
chr18	StringTie	exon	11995144	11995165	1000	+	.	gene_id "MSTRG.81027"; transcript_id "MSTRG.81027.94"; exon_number "1";
chr18	StringTie	exon	11999054	11999187	1000	+	.	gene_id "MSTRG.81027"; transcript_id "MSTRG.81027.94"; exon_number "2";
chr18	StringTie	exon	12009883	12009987	1000	+	.	gene_id "MSTRG.81027"; transcript_id "MSTRG.81027.94"; exon_number "3";
chr18	StringTie	exon	12012170	12012215	1000	+	.	gene_id "MSTRG.81027"; transcript_id "MSTRG.81027.94"; exon_number "4";
chr18	StringTie	exon	12014265	12014373	1000	+	.	gene_id "MSTRG.81027"; transcript_id "MSTRG.81027.94"; exon_number "5";
chr18	StringTie	exon	12028043	12028151	1000	+	.	gene_id "MSTRG.81027"; transcript_id "MSTRG.81027.94"; exon_number "6";
chr18	StringTie	exon	12028842	12028993	1000	+	.	gene_id "MSTRG.81027"; transcript_id "MSTRG.81027.94"; exon_number "7";
chr18	StringTie	exon	12030343	12030894	1000	+	.	gene_id "MSTRG.81027"; transcript_id "MSTRG.81027.94"; exon_number "8";
chr18	StringTie	transcript	11995145	12033350	1000	+	.	gene_id "MSTRG.81027"; transcript_id "MSTRG.81027.95";
chr18	StringTie	exon	11995145	11996126	1000	+	.	gene_id "MSTRG.81027"; transcript_id "MSTRG.81027.95"; exon_number "1";
chr18	StringTie	exon	11999054	11999187	1000	+	.	gene_id "MSTRG.81027"; transcript_id "MSTRG.81027.95"; exon_number "2";
chr18	StringTie	exon	12008333	12008591	1000	+	.	gene_id "MSTRG.81027"; transcript_id "MSTRG.81027.95"; exon_number "3";
chr18	StringTie	exon	12009883	12009987	1000	+	.	gene_id "MSTRG.81027"; transcript_id "MSTRG.81027.95"; exon_number "4";
chr18	StringTie	exon	12012170	12012215	1000	+	.	gene_id "MSTRG.81027"; transcript_id "MSTRG.81027.95"; exon_number "5";
chr18	StringTie	exon	12014265	12014373	1000	+	.	gene_id "MSTRG.81027"; transcript_id "MSTRG.81027.95"; exon_number "6";
chr18	StringTie	exon	12027767	12027817	1000	+	.	gene_id "MSTRG.81027"; transcript_id "MSTRG.81027.95"; exon_number "7";
chr18	StringTie	exon	12028043	12028151	1000	+	.	gene_id "MSTRG.81027"; transcript_id "MSTRG.81027.95"; exon_number "8";
chr18	StringTie	exon	12028842	12028993	1000	+	.	gene_id "MSTRG.81027"; transcript_id "MSTRG.81027.95"; exon_number "9";
chr18	StringTie	exon	12030343	12033350	1000	+	.	gene_id "MSTRG.81027"; transcript_id "MSTRG.81027.95"; exon_number "10";
chr18	StringTie	transcript	11995992	12030888	1000	+	.	gene_id "MSTRG.81027"; transcript_id "MSTRG.81027.96";
chr18	StringTie	exon	11995992	11996126	1000	+	.	gene_id "MSTRG.81027"; transcript_id "MSTRG.81027.96"; exon_number "1";
chr18	StringTie	exon	11999054	11999187	1000	+	.	gene_id "MSTRG.81027"; transcript_id "MSTRG.81027.96"; exon_number "2";
chr18	StringTie	exon	12008333	12008591	1000	+	.	gene_id "MSTRG.81027"; transcript_id "MSTRG.81027.96"; exon_number "3";
chr18	StringTie	exon	12009883	12009987	1000	+	.	gene_id "MSTRG.81027"; transcript_id "MSTRG.81027.96"; exon_number "4";
chr18	StringTie	exon	12012170	12014373	1000	+	.	gene_id "MSTRG.81027"; transcript_id "MSTRG.81027.96"; exon_number "5";
chr18	StringTie	exon	12028043	12028151	1000	+	.	gene_id "MSTRG.81027"; transcript_id "MSTRG.81027.96"; exon_number "6";
chr18	StringTie	exon	12028842	12028993	1000	+	.	gene_id "MSTRG.81027"; transcript_id "MSTRG.81027.96"; exon_number "7";
chr18	StringTie	exon	12030343	12030888	1000	+	.	gene_id "MSTRG.81027"; transcript_id "MSTRG.81027.96"; exon_number "8";
chr18	StringTie	transcript	11996110	12031137	1000	+	.	gene_id "MSTRG.81027"; transcript_id "MSTRG.81027.97";
chr18	StringTie	exon	11996110	11996126	1000	+	.	gene_id "MSTRG.81027"; transcript_id "MSTRG.81027.97"; exon_number "1";
chr18	StringTie	exon	11999054	11999187	1000	+	.	gene_id "MSTRG.81027"; transcript_id "MSTRG.81027.97"; exon_number "2";
chr18	StringTie	exon	12009883	12009987	1000	+	.	gene_id "MSTRG.81027"; transcript_id "MSTRG.81027.97"; exon_number "3";
chr18	StringTie	exon	12012170	12012215	1000	+	.	gene_id "MSTRG.81027"; transcript_id "MSTRG.81027.97"; exon_number "4";
chr18	StringTie	exon	12014265	12014373	1000	+	.	gene_id "MSTRG.81027"; transcript_id "MSTRG.81027.97"; exon_number "5";
chr18	StringTie	exon	12028043	12028416	1000	+	.	gene_id "MSTRG.81027"; transcript_id "MSTRG.81027.97"; exon_number "6";
chr18	StringTie	exon	12028842	12028993	1000	+	.	gene_id "MSTRG.81027"; transcript_id "MSTRG.81027.97"; exon_number "7";
chr18	StringTie	exon	12030343	12031137	1000	+	.	gene_id "MSTRG.81027"; transcript_id "MSTRG.81027.97"; exon_number "8";
chr18	StringTie	transcript	11996212	12031180	1000	+	.	gene_id "MSTRG.81027"; transcript_id "MSTRG.81027.98";
chr18	StringTie	exon	11996212	11996245	1000	+	.	gene_id "MSTRG.81027"; transcript_id "MSTRG.81027.98"; exon_number "1";
chr18	StringTie	exon	11999054	11999187	1000	+	.	gene_id "MSTRG.81027"; transcript_id "MSTRG.81027.98"; exon_number "2";
chr18	StringTie	exon	12009883	12009987	1000	+	.	gene_id "MSTRG.81027"; transcript_id "MSTRG.81027.98"; exon_number "3";
chr18	StringTie	exon	12012170	12012215	1000	+	.	gene_id "MSTRG.81027"; transcript_id "MSTRG.81027.98"; exon_number "4";
chr18	StringTie	exon	12014265	12014373	1000	+	.	gene_id "MSTRG.81027"; transcript_id "MSTRG.81027.98"; exon_number "5";
chr18	StringTie	exon	12028043	12028151	1000	+	.	gene_id "MSTRG.81027"; transcript_id "MSTRG.81027.98"; exon_number "6";
chr18	StringTie	exon	12028842	12028993	1000	+	.	gene_id "MSTRG.81027"; transcript_id "MSTRG.81027.98"; exon_number "7";
chr18	StringTie	exon	12030343	12031180	1000	+	.	gene_id "MSTRG.81027"; transcript_id "MSTRG.81027.98"; exon_number "8";
chr18	StringTie	transcript	11996329	12031699	1000	+	.	gene_id "MSTRG.81027"; transcript_id "MSTRG.81027.99";
chr18	StringTie	exon	11996329	11996454	1000	+	.	gene_id "MSTRG.81027"; transcript_id "MSTRG.81027.99"; exon_number "1";
chr18	StringTie	exon	11999054	11999187	1000	+	.	gene_id "MSTRG.81027"; transcript_id "MSTRG.81027.99"; exon_number "2";
chr18	StringTie	exon	12009883	12009987	1000	+	.	gene_id "MSTRG.81027"; transcript_id "MSTRG.81027.99"; exon_number "3";
chr18	StringTie	exon	12012170	12012215	1000	+	.	gene_id "MSTRG.81027"; transcript_id "MSTRG.81027.99"; exon_number "4";
chr18	StringTie	exon	12014265	12014373	1000	+	.	gene_id "MSTRG.81027"; transcript_id "MSTRG.81027.99"; exon_number "5";
chr18	StringTie	exon	12028043	12028151	1000	+	.	gene_id "MSTRG.81027"; transcript_id "MSTRG.81027.99"; exon_number "6";
chr18	StringTie	exon	12028842	12028993	1000	+	.	gene_id "MSTRG.81027"; transcript_id "MSTRG.81027.99"; exon_number "7";
chr18	StringTie	exon	12030343	12031699	1000	+	.	gene_id "MSTRG.81027"; transcript_id "MSTRG.81027.99"; exon_number "8";
chr18	StringTie	transcript	11993988	11994938	1000	-	.	gene_id "MSTRG.81028"; transcript_id "ENST00000592820"; gene_name "RP11-820I16.3"; ref_gene_id "ENSG00000266955";
chr18	StringTie	exon	11993988	11994372	1000	-	.	gene_id "MSTRG.81028"; transcript_id "ENST00000592820"; exon_number "1"; gene_name "RP11-820I16.3"; ref_gene_id "ENSG00000266955";
chr18	StringTie	exon	11994796	11994938	1000	-	.	gene_id "MSTRG.81028"; transcript_id "ENST00000592820"; exon_number "2"; gene_name "RP11-820I16.3"; ref_gene_id "ENSG00000266955";
chr18	StringTie	transcript	11993177	11995473	1000	-	.	gene_id "MSTRG.81028"; transcript_id "MSTRG.81028.1";
chr18	StringTie	exon	11993177	11994206	1000	-	.	gene_id "MSTRG.81028"; transcript_id "MSTRG.81028.1"; exon_number "1";
chr18	StringTie	exon	11994796	11995473	1000	-	.	gene_id "MSTRG.81028"; transcript_id "MSTRG.81028.1"; exon_number "2";
chr18	StringTie	transcript	12005288	12025815	1000	-	.	gene_id "MSTRG.81029"; transcript_id "MSTRG.81029.1";
chr18	StringTie	exon	12005288	12006097	1000	-	.	gene_id "MSTRG.81029"; transcript_id "MSTRG.81029.1"; exon_number "1";
chr18	StringTie	exon	12023281	12025815	1000	-	.	gene_id "MSTRG.81029"; transcript_id "MSTRG.81029.1"; exon_number "2";
chr18	StringTie	transcript	12005586	12009720	1000	-	.	gene_id "MSTRG.81029"; transcript_id "MSTRG.81029.2";
chr18	StringTie	exon	12005586	12006097	1000	-	.	gene_id "MSTRG.81029"; transcript_id "MSTRG.81029.2"; exon_number "1";
chr18	StringTie	exon	12009373	12009720	1000	-	.	gene_id "MSTRG.81029"; transcript_id "MSTRG.81029.2"; exon_number "2";
chr1	StringTie	transcript	112878625	112879117	1000	.	.	gene_id "MSTRG.8103"; transcript_id "MSTRG.8103.1";
chr1	StringTie	exon	112878625	112879117	1000	.	.	gene_id "MSTRG.8103"; transcript_id "MSTRG.8103.1"; exon_number "1";
chr18	StringTie	transcript	12056676	12057822	1000	-	.	gene_id "MSTRG.81030"; transcript_id "ENST00000391405"; gene_name "AP002414.1"; ref_gene_id "ENSG00000212712";
chr18	StringTie	exon	12056676	12057822	1000	-	.	gene_id "MSTRG.81030"; transcript_id "ENST00000391405"; exon_number "1"; gene_name "AP002414.1"; ref_gene_id "ENSG00000212712";
chr18	StringTie	transcript	12031178	12032181	1000	-	.	gene_id "MSTRG.81030"; transcript_id "ENST00000587619"; gene_name "RP11-703I16.1"; ref_gene_id "ENSG00000267480";
chr18	StringTie	exon	12031178	12031218	1000	-	.	gene_id "MSTRG.81030"; transcript_id "ENST00000587619"; exon_number "1"; gene_name "RP11-703I16.1"; ref_gene_id "ENSG00000267480";
chr18	StringTie	exon	12031696	12032181	1000	-	.	gene_id "MSTRG.81030"; transcript_id "ENST00000587619"; exon_number "2"; gene_name "RP11-703I16.1"; ref_gene_id "ENSG00000267480";
chr18	StringTie	transcript	12040101	12040300	1000	-	.	gene_id "MSTRG.81030"; transcript_id "ENST00000591314"; gene_name "RP11-703I16.3"; ref_gene_id "ENSG00000266995";
chr18	StringTie	exon	12040101	12040300	1000	-	.	gene_id "MSTRG.81030"; transcript_id "ENST00000591314"; exon_number "1"; gene_name "RP11-703I16.3"; ref_gene_id "ENSG00000266995";
chr18	StringTie	transcript	12028824	12049194	1000	-	.	gene_id "MSTRG.81030"; transcript_id "MSTRG.81030.1";
chr18	StringTie	exon	12028824	12028920	1000	-	.	gene_id "MSTRG.81030"; transcript_id "MSTRG.81030.1"; exon_number "1";
chr18	StringTie	exon	12030524	12042547	1000	-	.	gene_id "MSTRG.81030"; transcript_id "MSTRG.81030.1"; exon_number "2";
chr18	StringTie	exon	12048572	12049194	1000	-	.	gene_id "MSTRG.81030"; transcript_id "MSTRG.81030.1"; exon_number "3";
chr18	StringTie	transcript	12035974	12048942	1000	-	.	gene_id "MSTRG.81030"; transcript_id "MSTRG.81030.10";
chr18	StringTie	exon	12035974	12041526	1000	-	.	gene_id "MSTRG.81030"; transcript_id "MSTRG.81030.10"; exon_number "1";
chr18	StringTie	exon	12041643	12041799	1000	-	.	gene_id "MSTRG.81030"; transcript_id "MSTRG.81030.10"; exon_number "2";
chr18	StringTie	exon	12042441	12042547	1000	-	.	gene_id "MSTRG.81030"; transcript_id "MSTRG.81030.10"; exon_number "3";
chr18	StringTie	exon	12048572	12048942	1000	-	.	gene_id "MSTRG.81030"; transcript_id "MSTRG.81030.10"; exon_number "4";
chr18	StringTie	transcript	12037121	12048965	1000	-	.	gene_id "MSTRG.81030"; transcript_id "MSTRG.81030.11";
chr18	StringTie	exon	12037121	12041526	1000	-	.	gene_id "MSTRG.81030"; transcript_id "MSTRG.81030.11"; exon_number "1";
chr18	StringTie	exon	12048572	12048965	1000	-	.	gene_id "MSTRG.81030"; transcript_id "MSTRG.81030.11"; exon_number "2";
chr18	StringTie	transcript	12038806	12048957	1000	-	.	gene_id "MSTRG.81030"; transcript_id "MSTRG.81030.12";
chr18	StringTie	exon	12038806	12041526	1000	-	.	gene_id "MSTRG.81030"; transcript_id "MSTRG.81030.12"; exon_number "1";
chr18	StringTie	exon	12041643	12041799	1000	-	.	gene_id "MSTRG.81030"; transcript_id "MSTRG.81030.12"; exon_number "2";
chr18	StringTie	exon	12048572	12048957	1000	-	.	gene_id "MSTRG.81030"; transcript_id "MSTRG.81030.12"; exon_number "3";
chr18	StringTie	transcript	12039139	12059762	1000	-	.	gene_id "MSTRG.81030"; transcript_id "MSTRG.81030.13";
chr18	StringTie	exon	12039139	12046523	1000	-	.	gene_id "MSTRG.81030"; transcript_id "MSTRG.81030.13"; exon_number "1";
chr18	StringTie	exon	12059611	12059762	1000	-	.	gene_id "MSTRG.81030"; transcript_id "MSTRG.81030.13"; exon_number "2";
chr18	StringTie	transcript	12039243	12044764	1000	-	.	gene_id "MSTRG.81030"; transcript_id "MSTRG.81030.14";
chr18	StringTie	exon	12039243	12041526	1000	-	.	gene_id "MSTRG.81030"; transcript_id "MSTRG.81030.14"; exon_number "1";
chr18	StringTie	exon	12042441	12044764	1000	-	.	gene_id "MSTRG.81030"; transcript_id "MSTRG.81030.14"; exon_number "2";
chr18	StringTie	transcript	12039451	12059819	1000	-	.	gene_id "MSTRG.81030"; transcript_id "MSTRG.81030.15";
chr18	StringTie	exon	12039451	12041526	1000	-	.	gene_id "MSTRG.81030"; transcript_id "MSTRG.81030.15"; exon_number "1";
chr18	StringTie	exon	12059611	12059819	1000	-	.	gene_id "MSTRG.81030"; transcript_id "MSTRG.81030.15"; exon_number "2";
chr18	StringTie	transcript	12039458	12048927	1000	-	.	gene_id "MSTRG.81030"; transcript_id "MSTRG.81030.16";
chr18	StringTie	exon	12039458	12041526	1000	-	.	gene_id "MSTRG.81030"; transcript_id "MSTRG.81030.16"; exon_number "1";
chr18	StringTie	exon	12041643	12042547	1000	-	.	gene_id "MSTRG.81030"; transcript_id "MSTRG.81030.16"; exon_number "2";
chr18	StringTie	exon	12046319	12046523	1000	-	.	gene_id "MSTRG.81030"; transcript_id "MSTRG.81030.16"; exon_number "3";
chr18	StringTie	exon	12048572	12048927	1000	-	.	gene_id "MSTRG.81030"; transcript_id "MSTRG.81030.16"; exon_number "4";
chr18	StringTie	transcript	12039460	12046524	1000	-	.	gene_id "MSTRG.81030"; transcript_id "MSTRG.81030.17";
chr18	StringTie	exon	12039460	12041799	1000	-	.	gene_id "MSTRG.81030"; transcript_id "MSTRG.81030.17"; exon_number "1";
chr18	StringTie	exon	12046378	12046524	1000	-	.	gene_id "MSTRG.81030"; transcript_id "MSTRG.81030.17"; exon_number "2";
chr18	StringTie	transcript	12039469	12046501	1000	-	.	gene_id "MSTRG.81030"; transcript_id "MSTRG.81030.18";
chr18	StringTie	exon	12039469	12042547	1000	-	.	gene_id "MSTRG.81030"; transcript_id "MSTRG.81030.18"; exon_number "1";
chr18	StringTie	exon	12046319	12046501	1000	-	.	gene_id "MSTRG.81030"; transcript_id "MSTRG.81030.18"; exon_number "2";
chr18	StringTie	transcript	12028868	12030682	1000	-	.	gene_id "MSTRG.81030"; transcript_id "MSTRG.81030.2";
chr18	StringTie	exon	12028868	12028904	1000	-	.	gene_id "MSTRG.81030"; transcript_id "MSTRG.81030.2"; exon_number "1";
chr18	StringTie	exon	12030406	12030488	1000	-	.	gene_id "MSTRG.81030"; transcript_id "MSTRG.81030.2"; exon_number "2";
chr18	StringTie	exon	12030524	12030682	1000	-	.	gene_id "MSTRG.81030"; transcript_id "MSTRG.81030.2"; exon_number "3";
chr18	StringTie	transcript	12053806	12059833	1000	-	.	gene_id "MSTRG.81030"; transcript_id "MSTRG.81030.20";
chr18	StringTie	exon	12053806	12057955	1000	-	.	gene_id "MSTRG.81030"; transcript_id "MSTRG.81030.20"; exon_number "1";
chr18	StringTie	exon	12059611	12059833	1000	-	.	gene_id "MSTRG.81030"; transcript_id "MSTRG.81030.20"; exon_number "2";
chr18	StringTie	transcript	12029613	12059753	1000	-	.	gene_id "MSTRG.81030"; transcript_id "MSTRG.81030.3";
chr18	StringTie	exon	12029613	12034774	1000	-	.	gene_id "MSTRG.81030"; transcript_id "MSTRG.81030.3"; exon_number "1";
chr18	StringTie	exon	12059611	12059753	1000	-	.	gene_id "MSTRG.81030"; transcript_id "MSTRG.81030.3"; exon_number "2";
chr18	StringTie	transcript	12030342	12033646	1000	-	.	gene_id "MSTRG.81030"; transcript_id "MSTRG.81030.4";
chr18	StringTie	exon	12030342	12030507	1000	-	.	gene_id "MSTRG.81030"; transcript_id "MSTRG.81030.4"; exon_number "1";
chr18	StringTie	exon	12030533	12033646	1000	-	.	gene_id "MSTRG.81030"; transcript_id "MSTRG.81030.4"; exon_number "2";
chr18	StringTie	transcript	12030345	12033346	1000	-	.	gene_id "MSTRG.81030"; transcript_id "MSTRG.81030.5";
chr18	StringTie	exon	12030345	12030418	1000	-	.	gene_id "MSTRG.81030"; transcript_id "MSTRG.81030.5"; exon_number "1";
chr18	StringTie	exon	12030611	12033346	1000	-	.	gene_id "MSTRG.81030"; transcript_id "MSTRG.81030.5"; exon_number "2";
chr18	StringTie	transcript	12030345	12030687	1000	-	.	gene_id "MSTRG.81030"; transcript_id "MSTRG.81030.6";
chr18	StringTie	exon	12030345	12030418	1000	-	.	gene_id "MSTRG.81030"; transcript_id "MSTRG.81030.6"; exon_number "1";
chr18	StringTie	exon	12030524	12030687	1000	-	.	gene_id "MSTRG.81030"; transcript_id "MSTRG.81030.6"; exon_number "2";
chr18	StringTie	transcript	12030345	12034382	1000	-	.	gene_id "MSTRG.81030"; transcript_id "MSTRG.81030.7";
chr18	StringTie	exon	12030345	12030418	1000	-	.	gene_id "MSTRG.81030"; transcript_id "MSTRG.81030.7"; exon_number "1";
chr18	StringTie	exon	12030679	12034382	1000	-	.	gene_id "MSTRG.81030"; transcript_id "MSTRG.81030.7"; exon_number "2";
chr18	StringTie	transcript	12030416	12033372	1000	-	.	gene_id "MSTRG.81030"; transcript_id "MSTRG.81030.8";
chr18	StringTie	exon	12030416	12030610	1000	-	.	gene_id "MSTRG.81030"; transcript_id "MSTRG.81030.8"; exon_number "1";
chr18	StringTie	exon	12030679	12033372	1000	-	.	gene_id "MSTRG.81030"; transcript_id "MSTRG.81030.8"; exon_number "2";
chr18	StringTie	transcript	12039465	12044764	1000	+	.	gene_id "MSTRG.81031"; transcript_id "MSTRG.81031.1";
chr18	StringTie	exon	12039465	12039665	1000	+	.	gene_id "MSTRG.81031"; transcript_id "MSTRG.81031.1"; exon_number "1";
chr18	StringTie	exon	12043481	12044764	1000	+	.	gene_id "MSTRG.81031"; transcript_id "MSTRG.81031.1"; exon_number "2";
chr18	StringTie	transcript	12049775	12050087	1000	-	.	gene_id "MSTRG.81032"; transcript_id "MSTRG.81032.1";
chr18	StringTie	exon	12049775	12050087	1000	-	.	gene_id "MSTRG.81032"; transcript_id "MSTRG.81032.1"; exon_number "1";
chr18	StringTie	transcript	12050309	12050672	1000	-	.	gene_id "MSTRG.81033"; transcript_id "ENST00000593141"; gene_name "RP11-703I16.2"; ref_gene_id "ENSG00000267292";
chr18	StringTie	exon	12050309	12050672	1000	-	.	gene_id "MSTRG.81033"; transcript_id "ENST00000593141"; exon_number "1"; gene_name "RP11-703I16.2"; ref_gene_id "ENSG00000267292";
chr18	StringTie	transcript	12050836	12051038	1000	.	.	gene_id "MSTRG.81034"; transcript_id "MSTRG.81034.1";
chr18	StringTie	exon	12050836	12051038	1000	.	.	gene_id "MSTRG.81034"; transcript_id "MSTRG.81034.1"; exon_number "1";
chr18	StringTie	transcript	12060070	12060399	1000	+	.	gene_id "MSTRG.81035"; transcript_id "MSTRG.81035.1";
chr18	StringTie	exon	12060070	12060399	1000	+	.	gene_id "MSTRG.81035"; transcript_id "MSTRG.81035.1"; exon_number "1";
chr18	StringTie	transcript	11751508	11881410	1000	+	.	gene_id "MSTRG.81036"; transcript_id "ENST00000269162"; gene_name "GNAL"; ref_gene_id "ENSG00000141404";
chr18	StringTie	exon	11751508	11751706	1000	+	.	gene_id "MSTRG.81036"; transcript_id "ENST00000269162"; exon_number "1"; gene_name "GNAL"; ref_gene_id "ENSG00000141404";
chr18	StringTie	exon	11752332	11752578	1000	+	.	gene_id "MSTRG.81036"; transcript_id "ENST00000269162"; exon_number "2"; gene_name "GNAL"; ref_gene_id "ENSG00000141404";
chr18	StringTie	exon	11752853	11752925	1000	+	.	gene_id "MSTRG.81036"; transcript_id "ENST00000269162"; exon_number "3"; gene_name "GNAL"; ref_gene_id "ENSG00000141404";
chr18	StringTie	exon	11753628	11753682	1000	+	.	gene_id "MSTRG.81036"; transcript_id "ENST00000269162"; exon_number "4"; gene_name "GNAL"; ref_gene_id "ENSG00000141404";
chr18	StringTie	exon	11753826	11753945	1000	+	.	gene_id "MSTRG.81036"; transcript_id "ENST00000269162"; exon_number "5"; gene_name "GNAL"; ref_gene_id "ENSG00000141404";
chr18	StringTie	exon	11824918	11825015	1000	+	.	gene_id "MSTRG.81036"; transcript_id "ENST00000269162"; exon_number "6"; gene_name "GNAL"; ref_gene_id "ENSG00000141404";
chr18	StringTie	exon	11862395	11862449	1000	+	.	gene_id "MSTRG.81036"; transcript_id "ENST00000269162"; exon_number "7"; gene_name "GNAL"; ref_gene_id "ENSG00000141404";
chr18	StringTie	exon	11864533	11864606	1000	+	.	gene_id "MSTRG.81036"; transcript_id "ENST00000269162"; exon_number "8"; gene_name "GNAL"; ref_gene_id "ENSG00000141404";
chr18	StringTie	exon	11867168	11867226	1000	+	.	gene_id "MSTRG.81036"; transcript_id "ENST00000269162"; exon_number "9"; gene_name "GNAL"; ref_gene_id "ENSG00000141404";
chr18	StringTie	exon	11868543	11868663	1000	+	.	gene_id "MSTRG.81036"; transcript_id "ENST00000269162"; exon_number "10"; gene_name "GNAL"; ref_gene_id "ENSG00000141404";
chr18	StringTie	exon	11872268	11872398	1000	+	.	gene_id "MSTRG.81036"; transcript_id "ENST00000269162"; exon_number "11"; gene_name "GNAL"; ref_gene_id "ENSG00000141404";
chr18	StringTie	exon	11876621	11876688	1000	+	.	gene_id "MSTRG.81036"; transcript_id "ENST00000269162"; exon_number "12"; gene_name "GNAL"; ref_gene_id "ENSG00000141404";
chr18	StringTie	exon	11880989	11881410	1000	+	.	gene_id "MSTRG.81036"; transcript_id "ENST00000269162"; exon_number "13"; gene_name "GNAL"; ref_gene_id "ENSG00000141404";
chr18	StringTie	transcript	11688956	11885685	1000	+	.	gene_id "MSTRG.81036"; transcript_id "ENST00000334049"; gene_name "GNAL"; ref_gene_id "ENSG00000141404";
chr18	StringTie	exon	11688956	11689939	1000	+	.	gene_id "MSTRG.81036"; transcript_id "ENST00000334049"; exon_number "1"; gene_name "GNAL"; ref_gene_id "ENSG00000141404";
chr18	StringTie	exon	11752853	11752925	1000	+	.	gene_id "MSTRG.81036"; transcript_id "ENST00000334049"; exon_number "2"; gene_name "GNAL"; ref_gene_id "ENSG00000141404";
chr18	StringTie	exon	11753628	11753682	1000	+	.	gene_id "MSTRG.81036"; transcript_id "ENST00000334049"; exon_number "3"; gene_name "GNAL"; ref_gene_id "ENSG00000141404";
chr18	StringTie	exon	11753826	11753945	1000	+	.	gene_id "MSTRG.81036"; transcript_id "ENST00000334049"; exon_number "4"; gene_name "GNAL"; ref_gene_id "ENSG00000141404";
chr18	StringTie	exon	11824918	11825015	1000	+	.	gene_id "MSTRG.81036"; transcript_id "ENST00000334049"; exon_number "5"; gene_name "GNAL"; ref_gene_id "ENSG00000141404";
chr18	StringTie	exon	11862395	11862449	1000	+	.	gene_id "MSTRG.81036"; transcript_id "ENST00000334049"; exon_number "6"; gene_name "GNAL"; ref_gene_id "ENSG00000141404";
chr18	StringTie	exon	11864533	11864606	1000	+	.	gene_id "MSTRG.81036"; transcript_id "ENST00000334049"; exon_number "7"; gene_name "GNAL"; ref_gene_id "ENSG00000141404";
chr18	StringTie	exon	11867168	11867226	1000	+	.	gene_id "MSTRG.81036"; transcript_id "ENST00000334049"; exon_number "8"; gene_name "GNAL"; ref_gene_id "ENSG00000141404";
chr18	StringTie	exon	11868543	11868663	1000	+	.	gene_id "MSTRG.81036"; transcript_id "ENST00000334049"; exon_number "9"; gene_name "GNAL"; ref_gene_id "ENSG00000141404";
chr18	StringTie	exon	11872268	11872398	1000	+	.	gene_id "MSTRG.81036"; transcript_id "ENST00000334049"; exon_number "10"; gene_name "GNAL"; ref_gene_id "ENSG00000141404";
chr18	StringTie	exon	11876621	11876688	1000	+	.	gene_id "MSTRG.81036"; transcript_id "ENST00000334049"; exon_number "11"; gene_name "GNAL"; ref_gene_id "ENSG00000141404";
chr18	StringTie	exon	11880989	11885685	1000	+	.	gene_id "MSTRG.81036"; transcript_id "ENST00000334049"; exon_number "12"; gene_name "GNAL"; ref_gene_id "ENSG00000141404";
chr18	StringTie	transcript	11752113	11881923	1000	+	.	gene_id "MSTRG.81036"; transcript_id "ENST00000423027"; gene_name "GNAL"; ref_gene_id "ENSG00000141404";
chr18	StringTie	exon	11752113	11752578	1000	+	.	gene_id "MSTRG.81036"; transcript_id "ENST00000423027"; exon_number "1"; gene_name "GNAL"; ref_gene_id "ENSG00000141404";
chr18	StringTie	exon	11752853	11752925	1000	+	.	gene_id "MSTRG.81036"; transcript_id "ENST00000423027"; exon_number "2"; gene_name "GNAL"; ref_gene_id "ENSG00000141404";
chr18	StringTie	exon	11753628	11753682	1000	+	.	gene_id "MSTRG.81036"; transcript_id "ENST00000423027"; exon_number "3"; gene_name "GNAL"; ref_gene_id "ENSG00000141404";
chr18	StringTie	exon	11753826	11753945	1000	+	.	gene_id "MSTRG.81036"; transcript_id "ENST00000423027"; exon_number "4"; gene_name "GNAL"; ref_gene_id "ENSG00000141404";
chr18	StringTie	exon	11824918	11825015	1000	+	.	gene_id "MSTRG.81036"; transcript_id "ENST00000423027"; exon_number "5"; gene_name "GNAL"; ref_gene_id "ENSG00000141404";
chr18	StringTie	exon	11862395	11862449	1000	+	.	gene_id "MSTRG.81036"; transcript_id "ENST00000423027"; exon_number "6"; gene_name "GNAL"; ref_gene_id "ENSG00000141404";
chr18	StringTie	exon	11864533	11864606	1000	+	.	gene_id "MSTRG.81036"; transcript_id "ENST00000423027"; exon_number "7"; gene_name "GNAL"; ref_gene_id "ENSG00000141404";
chr18	StringTie	exon	11867168	11867226	1000	+	.	gene_id "MSTRG.81036"; transcript_id "ENST00000423027"; exon_number "8"; gene_name "GNAL"; ref_gene_id "ENSG00000141404";
chr18	StringTie	exon	11868543	11868663	1000	+	.	gene_id "MSTRG.81036"; transcript_id "ENST00000423027"; exon_number "9"; gene_name "GNAL"; ref_gene_id "ENSG00000141404";
chr18	StringTie	exon	11872268	11872398	1000	+	.	gene_id "MSTRG.81036"; transcript_id "ENST00000423027"; exon_number "10"; gene_name "GNAL"; ref_gene_id "ENSG00000141404";
chr18	StringTie	exon	11876621	11876688	1000	+	.	gene_id "MSTRG.81036"; transcript_id "ENST00000423027"; exon_number "11"; gene_name "GNAL"; ref_gene_id "ENSG00000141404";
chr18	StringTie	exon	11880989	11881923	1000	+	.	gene_id "MSTRG.81036"; transcript_id "ENST00000423027"; exon_number "12"; gene_name "GNAL"; ref_gene_id "ENSG00000141404";
chr18	StringTie	transcript	11851396	11854449	1000	+	.	gene_id "MSTRG.81036"; transcript_id "ENST00000526991"; gene_name "CHMP1B"; ref_gene_id "ENSG00000255112";
chr18	StringTie	exon	11851396	11854449	1000	+	.	gene_id "MSTRG.81036"; transcript_id "ENST00000526991"; exon_number "1"; gene_name "CHMP1B"; ref_gene_id "ENSG00000255112";
chr18	StringTie	transcript	11751472	11881135	1000	+	.	gene_id "MSTRG.81036"; transcript_id "ENST00000535121"; gene_name "GNAL"; ref_gene_id "ENSG00000141404";
chr18	StringTie	exon	11751472	11751508	1000	+	.	gene_id "MSTRG.81036"; transcript_id "ENST00000535121"; exon_number "1"; gene_name "GNAL"; ref_gene_id "ENSG00000141404";
chr18	StringTie	exon	11752332	11752578	1000	+	.	gene_id "MSTRG.81036"; transcript_id "ENST00000535121"; exon_number "2"; gene_name "GNAL"; ref_gene_id "ENSG00000141404";
chr18	StringTie	exon	11752853	11752925	1000	+	.	gene_id "MSTRG.81036"; transcript_id "ENST00000535121"; exon_number "3"; gene_name "GNAL"; ref_gene_id "ENSG00000141404";
chr18	StringTie	exon	11753628	11753682	1000	+	.	gene_id "MSTRG.81036"; transcript_id "ENST00000535121"; exon_number "4"; gene_name "GNAL"; ref_gene_id "ENSG00000141404";
chr18	StringTie	exon	11753826	11753945	1000	+	.	gene_id "MSTRG.81036"; transcript_id "ENST00000535121"; exon_number "5"; gene_name "GNAL"; ref_gene_id "ENSG00000141404";
chr18	StringTie	exon	11824918	11825015	1000	+	.	gene_id "MSTRG.81036"; transcript_id "ENST00000535121"; exon_number "6"; gene_name "GNAL"; ref_gene_id "ENSG00000141404";
chr18	StringTie	exon	11862395	11862449	1000	+	.	gene_id "MSTRG.81036"; transcript_id "ENST00000535121"; exon_number "7"; gene_name "GNAL"; ref_gene_id "ENSG00000141404";
chr18	StringTie	exon	11864533	11864606	1000	+	.	gene_id "MSTRG.81036"; transcript_id "ENST00000535121"; exon_number "8"; gene_name "GNAL"; ref_gene_id "ENSG00000141404";
chr18	StringTie	exon	11867168	11867226	1000	+	.	gene_id "MSTRG.81036"; transcript_id "ENST00000535121"; exon_number "9"; gene_name "GNAL"; ref_gene_id "ENSG00000141404";
chr18	StringTie	exon	11868543	11868663	1000	+	.	gene_id "MSTRG.81036"; transcript_id "ENST00000535121"; exon_number "10"; gene_name "GNAL"; ref_gene_id "ENSG00000141404";
chr18	StringTie	exon	11872268	11872398	1000	+	.	gene_id "MSTRG.81036"; transcript_id "ENST00000535121"; exon_number "11"; gene_name "GNAL"; ref_gene_id "ENSG00000141404";
chr18	StringTie	exon	11876621	11876688	1000	+	.	gene_id "MSTRG.81036"; transcript_id "ENST00000535121"; exon_number "12"; gene_name "GNAL"; ref_gene_id "ENSG00000141404";
chr18	StringTie	exon	11880989	11881135	1000	+	.	gene_id "MSTRG.81036"; transcript_id "ENST00000535121"; exon_number "13"; gene_name "GNAL"; ref_gene_id "ENSG00000141404";
chr18	StringTie	transcript	11689690	11702291	1000	+	.	gene_id "MSTRG.81036"; transcript_id "ENST00000585590"; gene_name "GNAL"; ref_gene_id "ENSG00000141404";
chr18	StringTie	exon	11689690	11689939	1000	+	.	gene_id "MSTRG.81036"; transcript_id "ENST00000585590"; exon_number "1"; gene_name "GNAL"; ref_gene_id "ENSG00000141404";
chr18	StringTie	exon	11702071	11702291	1000	+	.	gene_id "MSTRG.81036"; transcript_id "ENST00000585590"; exon_number "2"; gene_name "GNAL"; ref_gene_id "ENSG00000141404";
chr18	StringTie	transcript	11752806	11868584	1000	+	.	gene_id "MSTRG.81036"; transcript_id "ENST00000585642"; gene_name "GNAL"; ref_gene_id "ENSG00000141404";
chr18	StringTie	exon	11752806	11752925	1000	+	.	gene_id "MSTRG.81036"; transcript_id "ENST00000585642"; exon_number "1"; gene_name "GNAL"; ref_gene_id "ENSG00000141404";
chr18	StringTie	exon	11753628	11753682	1000	+	.	gene_id "MSTRG.81036"; transcript_id "ENST00000585642"; exon_number "2"; gene_name "GNAL"; ref_gene_id "ENSG00000141404";
chr18	StringTie	exon	11753826	11753945	1000	+	.	gene_id "MSTRG.81036"; transcript_id "ENST00000585642"; exon_number "3"; gene_name "GNAL"; ref_gene_id "ENSG00000141404";
chr18	StringTie	exon	11824918	11825015	1000	+	.	gene_id "MSTRG.81036"; transcript_id "ENST00000585642"; exon_number "4"; gene_name "GNAL"; ref_gene_id "ENSG00000141404";
chr18	StringTie	exon	11862395	11862449	1000	+	.	gene_id "MSTRG.81036"; transcript_id "ENST00000585642"; exon_number "5"; gene_name "GNAL"; ref_gene_id "ENSG00000141404";
chr18	StringTie	exon	11864533	11864606	1000	+	.	gene_id "MSTRG.81036"; transcript_id "ENST00000585642"; exon_number "6"; gene_name "GNAL"; ref_gene_id "ENSG00000141404";
chr18	StringTie	exon	11867168	11867226	1000	+	.	gene_id "MSTRG.81036"; transcript_id "ENST00000585642"; exon_number "7"; gene_name "GNAL"; ref_gene_id "ENSG00000141404";
chr18	StringTie	exon	11868543	11868584	1000	+	.	gene_id "MSTRG.81036"; transcript_id "ENST00000585642"; exon_number "8"; gene_name "GNAL"; ref_gene_id "ENSG00000141404";
chr18	StringTie	transcript	11872301	11874403	1000	+	.	gene_id "MSTRG.81036"; transcript_id "ENST00000586926"; gene_name "GNAL"; ref_gene_id "ENSG00000141404";
chr18	StringTie	exon	11872301	11872398	1000	+	.	gene_id "MSTRG.81036"; transcript_id "ENST00000586926"; exon_number "1"; gene_name "GNAL"; ref_gene_id "ENSG00000141404";
chr18	StringTie	exon	11874051	11874403	1000	+	.	gene_id "MSTRG.81036"; transcript_id "ENST00000586926"; exon_number "2"; gene_name "GNAL"; ref_gene_id "ENSG00000141404";
chr18	StringTie	transcript	11853779	11854350	1000	+	.	gene_id "MSTRG.81036"; transcript_id "ENST00000588284"; gene_name "CHMP1B"; ref_gene_id "ENSG00000255112";
chr18	StringTie	exon	11853779	11853965	1000	+	.	gene_id "MSTRG.81036"; transcript_id "ENST00000588284"; exon_number "1"; gene_name "CHMP1B"; ref_gene_id "ENSG00000255112";
chr18	StringTie	exon	11854103	11854350	1000	+	.	gene_id "MSTRG.81036"; transcript_id "ENST00000588284"; exon_number "2"; gene_name "CHMP1B"; ref_gene_id "ENSG00000255112";
chr18	StringTie	transcript	11753548	11868586	1000	+	.	gene_id "MSTRG.81036"; transcript_id "ENST00000590228"; gene_name "GNAL"; ref_gene_id "ENSG00000141404";
chr18	StringTie	exon	11753548	11753682	1000	+	.	gene_id "MSTRG.81036"; transcript_id "ENST00000590228"; exon_number "1"; gene_name "GNAL"; ref_gene_id "ENSG00000141404";
chr18	StringTie	exon	11753826	11753945	1000	+	.	gene_id "MSTRG.81036"; transcript_id "ENST00000590228"; exon_number "2"; gene_name "GNAL"; ref_gene_id "ENSG00000141404";
chr18	StringTie	exon	11824918	11825015	1000	+	.	gene_id "MSTRG.81036"; transcript_id "ENST00000590228"; exon_number "3"; gene_name "GNAL"; ref_gene_id "ENSG00000141404";
chr18	StringTie	exon	11862395	11862449	1000	+	.	gene_id "MSTRG.81036"; transcript_id "ENST00000590228"; exon_number "4"; gene_name "GNAL"; ref_gene_id "ENSG00000141404";
chr18	StringTie	exon	11864533	11864606	1000	+	.	gene_id "MSTRG.81036"; transcript_id "ENST00000590228"; exon_number "5"; gene_name "GNAL"; ref_gene_id "ENSG00000141404";
chr18	StringTie	exon	11867168	11867226	1000	+	.	gene_id "MSTRG.81036"; transcript_id "ENST00000590228"; exon_number "6"; gene_name "GNAL"; ref_gene_id "ENSG00000141404";
chr18	StringTie	exon	11868543	11868586	1000	+	.	gene_id "MSTRG.81036"; transcript_id "ENST00000590228"; exon_number "7"; gene_name "GNAL"; ref_gene_id "ENSG00000141404";
chr18	StringTie	transcript	11752884	11833667	1000	+	.	gene_id "MSTRG.81036"; transcript_id "ENST00000590972"; gene_name "GNAL"; ref_gene_id "ENSG00000141404";
chr18	StringTie	exon	11752884	11752925	1000	+	.	gene_id "MSTRG.81036"; transcript_id "ENST00000590972"; exon_number "1"; gene_name "GNAL"; ref_gene_id "ENSG00000141404";
chr18	StringTie	exon	11753628	11753682	1000	+	.	gene_id "MSTRG.81036"; transcript_id "ENST00000590972"; exon_number "2"; gene_name "GNAL"; ref_gene_id "ENSG00000141404";
chr18	StringTie	exon	11753826	11753945	1000	+	.	gene_id "MSTRG.81036"; transcript_id "ENST00000590972"; exon_number "3"; gene_name "GNAL"; ref_gene_id "ENSG00000141404";
chr18	StringTie	exon	11824918	11825015	1000	+	.	gene_id "MSTRG.81036"; transcript_id "ENST00000590972"; exon_number "4"; gene_name "GNAL"; ref_gene_id "ENSG00000141404";
chr18	StringTie	exon	11833506	11833667	1000	+	.	gene_id "MSTRG.81036"; transcript_id "ENST00000590972"; exon_number "5"; gene_name "GNAL"; ref_gene_id "ENSG00000141404";
chr18	StringTie	transcript	11857440	11881172	1000	+	.	gene_id "MSTRG.81036"; transcript_id "ENST00000602628"; gene_name "GNAL"; ref_gene_id "ENSG00000141404";
chr18	StringTie	exon	11857440	11857785	1000	+	.	gene_id "MSTRG.81036"; transcript_id "ENST00000602628"; exon_number "1"; gene_name "GNAL"; ref_gene_id "ENSG00000141404";
chr18	StringTie	exon	11862395	11862449	1000	+	.	gene_id "MSTRG.81036"; transcript_id "ENST00000602628"; exon_number "2"; gene_name "GNAL"; ref_gene_id "ENSG00000141404";
chr18	StringTie	exon	11864533	11864606	1000	+	.	gene_id "MSTRG.81036"; transcript_id "ENST00000602628"; exon_number "3"; gene_name "GNAL"; ref_gene_id "ENSG00000141404";
chr18	StringTie	exon	11867168	11867226	1000	+	.	gene_id "MSTRG.81036"; transcript_id "ENST00000602628"; exon_number "4"; gene_name "GNAL"; ref_gene_id "ENSG00000141404";
chr18	StringTie	exon	11868543	11868663	1000	+	.	gene_id "MSTRG.81036"; transcript_id "ENST00000602628"; exon_number "5"; gene_name "GNAL"; ref_gene_id "ENSG00000141404";
chr18	StringTie	exon	11872268	11872398	1000	+	.	gene_id "MSTRG.81036"; transcript_id "ENST00000602628"; exon_number "6"; gene_name "GNAL"; ref_gene_id "ENSG00000141404";
chr18	StringTie	exon	11876621	11876688	1000	+	.	gene_id "MSTRG.81036"; transcript_id "ENST00000602628"; exon_number "7"; gene_name "GNAL"; ref_gene_id "ENSG00000141404";
chr18	StringTie	exon	11880989	11881172	1000	+	.	gene_id "MSTRG.81036"; transcript_id "ENST00000602628"; exon_number "8"; gene_name "GNAL"; ref_gene_id "ENSG00000141404";
chr18	StringTie	transcript	11688458	11897269	1000	+	.	gene_id "MSTRG.81036"; transcript_id "MSTRG.81036.1";
chr18	StringTie	exon	11688458	11689939	1000	+	.	gene_id "MSTRG.81036"; transcript_id "MSTRG.81036.1"; exon_number "1";
chr18	StringTie	exon	11752853	11752925	1000	+	.	gene_id "MSTRG.81036"; transcript_id "MSTRG.81036.1"; exon_number "2";
chr18	StringTie	exon	11753628	11753682	1000	+	.	gene_id "MSTRG.81036"; transcript_id "MSTRG.81036.1"; exon_number "3";
chr18	StringTie	exon	11753826	11753945	1000	+	.	gene_id "MSTRG.81036"; transcript_id "MSTRG.81036.1"; exon_number "4";
chr18	StringTie	exon	11824918	11825015	1000	+	.	gene_id "MSTRG.81036"; transcript_id "MSTRG.81036.1"; exon_number "5";
chr18	StringTie	exon	11862395	11862449	1000	+	.	gene_id "MSTRG.81036"; transcript_id "MSTRG.81036.1"; exon_number "6";
chr18	StringTie	exon	11864533	11864606	1000	+	.	gene_id "MSTRG.81036"; transcript_id "MSTRG.81036.1"; exon_number "7";
chr18	StringTie	exon	11867168	11867226	1000	+	.	gene_id "MSTRG.81036"; transcript_id "MSTRG.81036.1"; exon_number "8";
chr18	StringTie	exon	11868543	11868663	1000	+	.	gene_id "MSTRG.81036"; transcript_id "MSTRG.81036.1"; exon_number "9";
chr18	StringTie	exon	11872268	11872398	1000	+	.	gene_id "MSTRG.81036"; transcript_id "MSTRG.81036.1"; exon_number "10";
chr18	StringTie	exon	11876621	11876688	1000	+	.	gene_id "MSTRG.81036"; transcript_id "MSTRG.81036.1"; exon_number "11";
chr18	StringTie	exon	11880989	11885741	1000	+	.	gene_id "MSTRG.81036"; transcript_id "MSTRG.81036.1"; exon_number "12";
chr18	StringTie	exon	11897111	11897269	1000	+	.	gene_id "MSTRG.81036"; transcript_id "MSTRG.81036.1"; exon_number "13";
chr18	StringTie	transcript	11751116	11885728	1000	+	.	gene_id "MSTRG.81036"; transcript_id "MSTRG.81036.10";
chr18	StringTie	exon	11751116	11752578	1000	+	.	gene_id "MSTRG.81036"; transcript_id "MSTRG.81036.10"; exon_number "1";
chr18	StringTie	exon	11752853	11752925	1000	+	.	gene_id "MSTRG.81036"; transcript_id "MSTRG.81036.10"; exon_number "2";
chr18	StringTie	exon	11753628	11753682	1000	+	.	gene_id "MSTRG.81036"; transcript_id "MSTRG.81036.10"; exon_number "3";
chr18	StringTie	exon	11753826	11753945	1000	+	.	gene_id "MSTRG.81036"; transcript_id "MSTRG.81036.10"; exon_number "4";
chr18	StringTie	exon	11824918	11825015	1000	+	.	gene_id "MSTRG.81036"; transcript_id "MSTRG.81036.10"; exon_number "5";
chr18	StringTie	exon	11862395	11862449	1000	+	.	gene_id "MSTRG.81036"; transcript_id "MSTRG.81036.10"; exon_number "6";
chr18	StringTie	exon	11864533	11864606	1000	+	.	gene_id "MSTRG.81036"; transcript_id "MSTRG.81036.10"; exon_number "7";
chr18	StringTie	exon	11867168	11867226	1000	+	.	gene_id "MSTRG.81036"; transcript_id "MSTRG.81036.10"; exon_number "8";
chr18	StringTie	exon	11868543	11868663	1000	+	.	gene_id "MSTRG.81036"; transcript_id "MSTRG.81036.10"; exon_number "9";
chr18	StringTie	exon	11872268	11872398	1000	+	.	gene_id "MSTRG.81036"; transcript_id "MSTRG.81036.10"; exon_number "10";
chr18	StringTie	exon	11876621	11876688	1000	+	.	gene_id "MSTRG.81036"; transcript_id "MSTRG.81036.10"; exon_number "11";
chr18	StringTie	exon	11880989	11882406	1000	+	.	gene_id "MSTRG.81036"; transcript_id "MSTRG.81036.10"; exon_number "12";
chr18	StringTie	exon	11882473	11885728	1000	+	.	gene_id "MSTRG.81036"; transcript_id "MSTRG.81036.10"; exon_number "13";
chr18	StringTie	transcript	11751164	11756250	1000	+	.	gene_id "MSTRG.81036"; transcript_id "MSTRG.81036.11";
chr18	StringTie	exon	11751164	11751706	1000	+	.	gene_id "MSTRG.81036"; transcript_id "MSTRG.81036.11"; exon_number "1";
chr18	StringTie	exon	11752329	11752578	1000	+	.	gene_id "MSTRG.81036"; transcript_id "MSTRG.81036.11"; exon_number "2";
chr18	StringTie	exon	11752853	11752925	1000	+	.	gene_id "MSTRG.81036"; transcript_id "MSTRG.81036.11"; exon_number "3";
chr18	StringTie	exon	11753628	11753682	1000	+	.	gene_id "MSTRG.81036"; transcript_id "MSTRG.81036.11"; exon_number "4";
chr18	StringTie	exon	11753826	11753945	1000	+	.	gene_id "MSTRG.81036"; transcript_id "MSTRG.81036.11"; exon_number "5";
chr18	StringTie	exon	11756124	11756250	1000	+	.	gene_id "MSTRG.81036"; transcript_id "MSTRG.81036.11"; exon_number "6";
chr18	StringTie	transcript	11751537	11885756	1000	+	.	gene_id "MSTRG.81036"; transcript_id "MSTRG.81036.14";
chr18	StringTie	exon	11751537	11752578	1000	+	.	gene_id "MSTRG.81036"; transcript_id "MSTRG.81036.14"; exon_number "1";
chr18	StringTie	exon	11752853	11752925	1000	+	.	gene_id "MSTRG.81036"; transcript_id "MSTRG.81036.14"; exon_number "2";
chr18	StringTie	exon	11753628	11753682	1000	+	.	gene_id "MSTRG.81036"; transcript_id "MSTRG.81036.14"; exon_number "3";
chr18	StringTie	exon	11753826	11753945	1000	+	.	gene_id "MSTRG.81036"; transcript_id "MSTRG.81036.14"; exon_number "4";
chr18	StringTie	exon	11824918	11825015	1000	+	.	gene_id "MSTRG.81036"; transcript_id "MSTRG.81036.14"; exon_number "5";
chr18	StringTie	exon	11862395	11862449	1000	+	.	gene_id "MSTRG.81036"; transcript_id "MSTRG.81036.14"; exon_number "6";
chr18	StringTie	exon	11864533	11864606	1000	+	.	gene_id "MSTRG.81036"; transcript_id "MSTRG.81036.14"; exon_number "7";
chr18	StringTie	exon	11867168	11867226	1000	+	.	gene_id "MSTRG.81036"; transcript_id "MSTRG.81036.14"; exon_number "8";
chr18	StringTie	exon	11868543	11868663	1000	+	.	gene_id "MSTRG.81036"; transcript_id "MSTRG.81036.14"; exon_number "9";
chr18	StringTie	exon	11872268	11872398	1000	+	.	gene_id "MSTRG.81036"; transcript_id "MSTRG.81036.14"; exon_number "10";
chr18	StringTie	exon	11876621	11876688	1000	+	.	gene_id "MSTRG.81036"; transcript_id "MSTRG.81036.14"; exon_number "11";
chr18	StringTie	exon	11880989	11882411	1000	+	.	gene_id "MSTRG.81036"; transcript_id "MSTRG.81036.14"; exon_number "12";
chr18	StringTie	exon	11883969	11885756	1000	+	.	gene_id "MSTRG.81036"; transcript_id "MSTRG.81036.14"; exon_number "13";
chr18	StringTie	transcript	11751721	11881923	1000	+	.	gene_id "MSTRG.81036"; transcript_id "MSTRG.81036.15";
chr18	StringTie	exon	11751721	11751739	1000	+	.	gene_id "MSTRG.81036"; transcript_id "MSTRG.81036.15"; exon_number "1";
chr18	StringTie	exon	11752329	11752578	1000	+	.	gene_id "MSTRG.81036"; transcript_id "MSTRG.81036.15"; exon_number "2";
chr18	StringTie	exon	11752853	11752925	1000	+	.	gene_id "MSTRG.81036"; transcript_id "MSTRG.81036.15"; exon_number "3";
chr18	StringTie	exon	11753628	11753682	1000	+	.	gene_id "MSTRG.81036"; transcript_id "MSTRG.81036.15"; exon_number "4";
chr18	StringTie	exon	11753826	11753945	1000	+	.	gene_id "MSTRG.81036"; transcript_id "MSTRG.81036.15"; exon_number "5";
chr18	StringTie	exon	11824918	11825015	1000	+	.	gene_id "MSTRG.81036"; transcript_id "MSTRG.81036.15"; exon_number "6";
chr18	StringTie	exon	11862395	11862449	1000	+	.	gene_id "MSTRG.81036"; transcript_id "MSTRG.81036.15"; exon_number "7";
chr18	StringTie	exon	11864533	11864606	1000	+	.	gene_id "MSTRG.81036"; transcript_id "MSTRG.81036.15"; exon_number "8";
chr18	StringTie	exon	11867168	11867226	1000	+	.	gene_id "MSTRG.81036"; transcript_id "MSTRG.81036.15"; exon_number "9";
chr18	StringTie	exon	11868543	11868663	1000	+	.	gene_id "MSTRG.81036"; transcript_id "MSTRG.81036.15"; exon_number "10";
chr18	StringTie	exon	11872268	11872398	1000	+	.	gene_id "MSTRG.81036"; transcript_id "MSTRG.81036.15"; exon_number "11";
chr18	StringTie	exon	11876621	11876688	1000	+	.	gene_id "MSTRG.81036"; transcript_id "MSTRG.81036.15"; exon_number "12";
chr18	StringTie	exon	11880989	11881923	1000	+	.	gene_id "MSTRG.81036"; transcript_id "MSTRG.81036.15"; exon_number "13";
chr18	StringTie	transcript	11751887	11843427	1000	+	.	gene_id "MSTRG.81036"; transcript_id "MSTRG.81036.16";
chr18	StringTie	exon	11751887	11751913	1000	+	.	gene_id "MSTRG.81036"; transcript_id "MSTRG.81036.16"; exon_number "1";
chr18	StringTie	exon	11752329	11752578	1000	+	.	gene_id "MSTRG.81036"; transcript_id "MSTRG.81036.16"; exon_number "2";
chr18	StringTie	exon	11752853	11752925	1000	+	.	gene_id "MSTRG.81036"; transcript_id "MSTRG.81036.16"; exon_number "3";
chr18	StringTie	exon	11753628	11753682	1000	+	.	gene_id "MSTRG.81036"; transcript_id "MSTRG.81036.16"; exon_number "4";
chr18	StringTie	exon	11753826	11753945	1000	+	.	gene_id "MSTRG.81036"; transcript_id "MSTRG.81036.16"; exon_number "5";
chr18	StringTie	exon	11824918	11825015	1000	+	.	gene_id "MSTRG.81036"; transcript_id "MSTRG.81036.16"; exon_number "6";
chr18	StringTie	exon	11833506	11843427	1000	+	.	gene_id "MSTRG.81036"; transcript_id "MSTRG.81036.16"; exon_number "7";
chr18	StringTie	transcript	11752054	11767102	1000	+	.	gene_id "MSTRG.81036"; transcript_id "MSTRG.81036.17";
chr18	StringTie	exon	11752054	11752578	1000	+	.	gene_id "MSTRG.81036"; transcript_id "MSTRG.81036.17"; exon_number "1";
chr18	StringTie	exon	11752853	11752925	1000	+	.	gene_id "MSTRG.81036"; transcript_id "MSTRG.81036.17"; exon_number "2";
chr18	StringTie	exon	11753628	11753682	1000	+	.	gene_id "MSTRG.81036"; transcript_id "MSTRG.81036.17"; exon_number "3";
chr18	StringTie	exon	11753826	11753945	1000	+	.	gene_id "MSTRG.81036"; transcript_id "MSTRG.81036.17"; exon_number "4";
chr18	StringTie	exon	11767075	11767102	1000	+	.	gene_id "MSTRG.81036"; transcript_id "MSTRG.81036.17"; exon_number "5";
chr18	StringTie	transcript	11752055	11757333	1000	+	.	gene_id "MSTRG.81036"; transcript_id "MSTRG.81036.18";
chr18	StringTie	exon	11752055	11752578	1000	+	.	gene_id "MSTRG.81036"; transcript_id "MSTRG.81036.18"; exon_number "1";
chr18	StringTie	exon	11752853	11752925	1000	+	.	gene_id "MSTRG.81036"; transcript_id "MSTRG.81036.18"; exon_number "2";
chr18	StringTie	exon	11753628	11753682	1000	+	.	gene_id "MSTRG.81036"; transcript_id "MSTRG.81036.18"; exon_number "3";
chr18	StringTie	exon	11753826	11753945	1000	+	.	gene_id "MSTRG.81036"; transcript_id "MSTRG.81036.18"; exon_number "4";
chr18	StringTie	exon	11757299	11757333	1000	+	.	gene_id "MSTRG.81036"; transcript_id "MSTRG.81036.18"; exon_number "5";
chr18	StringTie	transcript	11752068	11830574	1000	+	.	gene_id "MSTRG.81036"; transcript_id "MSTRG.81036.19";
chr18	StringTie	exon	11752068	11752578	1000	+	.	gene_id "MSTRG.81036"; transcript_id "MSTRG.81036.19"; exon_number "1";
chr18	StringTie	exon	11752853	11752925	1000	+	.	gene_id "MSTRG.81036"; transcript_id "MSTRG.81036.19"; exon_number "2";
chr18	StringTie	exon	11753628	11753682	1000	+	.	gene_id "MSTRG.81036"; transcript_id "MSTRG.81036.19"; exon_number "3";
chr18	StringTie	exon	11753826	11753945	1000	+	.	gene_id "MSTRG.81036"; transcript_id "MSTRG.81036.19"; exon_number "4";
chr18	StringTie	exon	11824918	11825015	1000	+	.	gene_id "MSTRG.81036"; transcript_id "MSTRG.81036.19"; exon_number "5";
chr18	StringTie	exon	11830307	11830574	1000	+	.	gene_id "MSTRG.81036"; transcript_id "MSTRG.81036.19"; exon_number "6";
chr18	StringTie	transcript	11688956	11885864	1000	+	.	gene_id "MSTRG.81036"; transcript_id "MSTRG.81036.2";
chr18	StringTie	exon	11688956	11689939	1000	+	.	gene_id "MSTRG.81036"; transcript_id "MSTRG.81036.2"; exon_number "1";
chr18	StringTie	exon	11752853	11752925	1000	+	.	gene_id "MSTRG.81036"; transcript_id "MSTRG.81036.2"; exon_number "2";
chr18	StringTie	exon	11753628	11753682	1000	+	.	gene_id "MSTRG.81036"; transcript_id "MSTRG.81036.2"; exon_number "3";
chr18	StringTie	exon	11753826	11753945	1000	+	.	gene_id "MSTRG.81036"; transcript_id "MSTRG.81036.2"; exon_number "4";
chr18	StringTie	exon	11824918	11825015	1000	+	.	gene_id "MSTRG.81036"; transcript_id "MSTRG.81036.2"; exon_number "5";
chr18	StringTie	exon	11862395	11862449	1000	+	.	gene_id "MSTRG.81036"; transcript_id "MSTRG.81036.2"; exon_number "6";
chr18	StringTie	exon	11864533	11864606	1000	+	.	gene_id "MSTRG.81036"; transcript_id "MSTRG.81036.2"; exon_number "7";
chr18	StringTie	exon	11867168	11867226	1000	+	.	gene_id "MSTRG.81036"; transcript_id "MSTRG.81036.2"; exon_number "8";
chr18	StringTie	exon	11868543	11868663	1000	+	.	gene_id "MSTRG.81036"; transcript_id "MSTRG.81036.2"; exon_number "9";
chr18	StringTie	exon	11872268	11872398	1000	+	.	gene_id "MSTRG.81036"; transcript_id "MSTRG.81036.2"; exon_number "10";
chr18	StringTie	exon	11876621	11876688	1000	+	.	gene_id "MSTRG.81036"; transcript_id "MSTRG.81036.2"; exon_number "11";
chr18	StringTie	exon	11880989	11885763	1000	+	.	gene_id "MSTRG.81036"; transcript_id "MSTRG.81036.2"; exon_number "12";
chr18	StringTie	exon	11885793	11885864	1000	+	.	gene_id "MSTRG.81036"; transcript_id "MSTRG.81036.2"; exon_number "13";
chr18	StringTie	transcript	11752177	11772050	1000	+	.	gene_id "MSTRG.81036"; transcript_id "MSTRG.81036.21";
chr18	StringTie	exon	11752177	11752578	1000	+	.	gene_id "MSTRG.81036"; transcript_id "MSTRG.81036.21"; exon_number "1";
chr18	StringTie	exon	11752853	11752925	1000	+	.	gene_id "MSTRG.81036"; transcript_id "MSTRG.81036.21"; exon_number "2";
chr18	StringTie	exon	11753628	11753682	1000	+	.	gene_id "MSTRG.81036"; transcript_id "MSTRG.81036.21"; exon_number "3";
chr18	StringTie	exon	11753826	11753945	1000	+	.	gene_id "MSTRG.81036"; transcript_id "MSTRG.81036.21"; exon_number "4";
chr18	StringTie	exon	11771900	11772050	1000	+	.	gene_id "MSTRG.81036"; transcript_id "MSTRG.81036.21"; exon_number "5";
chr18	StringTie	transcript	11752313	11772962	1000	+	.	gene_id "MSTRG.81036"; transcript_id "MSTRG.81036.22";
chr18	StringTie	exon	11752313	11752578	1000	+	.	gene_id "MSTRG.81036"; transcript_id "MSTRG.81036.22"; exon_number "1";
chr18	StringTie	exon	11752853	11752925	1000	+	.	gene_id "MSTRG.81036"; transcript_id "MSTRG.81036.22"; exon_number "2";
chr18	StringTie	exon	11753628	11753682	1000	+	.	gene_id "MSTRG.81036"; transcript_id "MSTRG.81036.22"; exon_number "3";
chr18	StringTie	exon	11753826	11753945	1000	+	.	gene_id "MSTRG.81036"; transcript_id "MSTRG.81036.22"; exon_number "4";
chr18	StringTie	exon	11772889	11772962	1000	+	.	gene_id "MSTRG.81036"; transcript_id "MSTRG.81036.22"; exon_number "5";
chr18	StringTie	transcript	11752853	11771760	1000	+	.	gene_id "MSTRG.81036"; transcript_id "MSTRG.81036.24";
chr18	StringTie	exon	11752853	11752925	1000	+	.	gene_id "MSTRG.81036"; transcript_id "MSTRG.81036.24"; exon_number "1";
chr18	StringTie	exon	11753628	11753682	1000	+	.	gene_id "MSTRG.81036"; transcript_id "MSTRG.81036.24"; exon_number "2";
chr18	StringTie	exon	11753826	11753945	1000	+	.	gene_id "MSTRG.81036"; transcript_id "MSTRG.81036.24"; exon_number "3";
chr18	StringTie	exon	11771736	11771760	1000	+	.	gene_id "MSTRG.81036"; transcript_id "MSTRG.81036.24"; exon_number "4";
chr18	StringTie	transcript	11752854	11763945	1000	+	.	gene_id "MSTRG.81036"; transcript_id "MSTRG.81036.25";
chr18	StringTie	exon	11752854	11752925	1000	+	.	gene_id "MSTRG.81036"; transcript_id "MSTRG.81036.25"; exon_number "1";
chr18	StringTie	exon	11753628	11753682	1000	+	.	gene_id "MSTRG.81036"; transcript_id "MSTRG.81036.25"; exon_number "2";
chr18	StringTie	exon	11753826	11753945	1000	+	.	gene_id "MSTRG.81036"; transcript_id "MSTRG.81036.25"; exon_number "3";
chr18	StringTie	exon	11763837	11763945	1000	+	.	gene_id "MSTRG.81036"; transcript_id "MSTRG.81036.25"; exon_number "4";
chr18	StringTie	transcript	11808325	11834129	1000	+	.	gene_id "MSTRG.81036"; transcript_id "MSTRG.81036.28";
chr18	StringTie	exon	11808325	11808341	1000	+	.	gene_id "MSTRG.81036"; transcript_id "MSTRG.81036.28"; exon_number "1";
chr18	StringTie	exon	11824918	11825015	1000	+	.	gene_id "MSTRG.81036"; transcript_id "MSTRG.81036.28"; exon_number "2";
chr18	StringTie	exon	11833826	11834129	1000	+	.	gene_id "MSTRG.81036"; transcript_id "MSTRG.81036.28"; exon_number "3";
chr18	StringTie	transcript	11824912	11834119	1000	+	.	gene_id "MSTRG.81036"; transcript_id "MSTRG.81036.29";
chr18	StringTie	exon	11824912	11825015	1000	+	.	gene_id "MSTRG.81036"; transcript_id "MSTRG.81036.29"; exon_number "1";
chr18	StringTie	exon	11833675	11834119	1000	+	.	gene_id "MSTRG.81036"; transcript_id "MSTRG.81036.29"; exon_number "2";
chr18	StringTie	transcript	11850619	11885805	1000	+	.	gene_id "MSTRG.81036"; transcript_id "MSTRG.81036.30";
chr18	StringTie	exon	11850619	11851314	1000	+	.	gene_id "MSTRG.81036"; transcript_id "MSTRG.81036.30"; exon_number "1";
chr18	StringTie	exon	11851344	11852130	1000	+	.	gene_id "MSTRG.81036"; transcript_id "MSTRG.81036.30"; exon_number "2";
chr18	StringTie	exon	11862395	11862449	1000	+	.	gene_id "MSTRG.81036"; transcript_id "MSTRG.81036.30"; exon_number "3";
chr18	StringTie	exon	11864533	11864606	1000	+	.	gene_id "MSTRG.81036"; transcript_id "MSTRG.81036.30"; exon_number "4";
chr18	StringTie	exon	11867168	11867226	1000	+	.	gene_id "MSTRG.81036"; transcript_id "MSTRG.81036.30"; exon_number "5";
chr18	StringTie	exon	11868543	11868663	1000	+	.	gene_id "MSTRG.81036"; transcript_id "MSTRG.81036.30"; exon_number "6";
chr18	StringTie	exon	11872268	11872398	1000	+	.	gene_id "MSTRG.81036"; transcript_id "MSTRG.81036.30"; exon_number "7";
chr18	StringTie	exon	11876621	11876688	1000	+	.	gene_id "MSTRG.81036"; transcript_id "MSTRG.81036.30"; exon_number "8";
chr18	StringTie	exon	11880989	11885763	1000	+	.	gene_id "MSTRG.81036"; transcript_id "MSTRG.81036.30"; exon_number "9";
chr18	StringTie	exon	11885793	11885805	1000	+	.	gene_id "MSTRG.81036"; transcript_id "MSTRG.81036.30"; exon_number "10";
chr18	StringTie	transcript	11851210	11854508	1000	+	.	gene_id "MSTRG.81036"; transcript_id "MSTRG.81036.31";
chr18	StringTie	exon	11851210	11851574	1000	+	.	gene_id "MSTRG.81036"; transcript_id "MSTRG.81036.31"; exon_number "1";
chr18	StringTie	exon	11851611	11854508	1000	+	.	gene_id "MSTRG.81036"; transcript_id "MSTRG.81036.31"; exon_number "2";
chr18	StringTie	transcript	11851308	11854454	1000	+	.	gene_id "MSTRG.81036"; transcript_id "MSTRG.81036.32";
chr18	StringTie	exon	11851308	11851553	1000	+	.	gene_id "MSTRG.81036"; transcript_id "MSTRG.81036.32"; exon_number "1";
chr18	StringTie	exon	11851611	11852439	1000	+	.	gene_id "MSTRG.81036"; transcript_id "MSTRG.81036.32"; exon_number "2";
chr18	StringTie	exon	11852492	11854454	1000	+	.	gene_id "MSTRG.81036"; transcript_id "MSTRG.81036.32"; exon_number "3";
chr18	StringTie	transcript	11851309	11865941	1000	+	.	gene_id "MSTRG.81036"; transcript_id "MSTRG.81036.33";
chr18	StringTie	exon	11851309	11852439	1000	+	.	gene_id "MSTRG.81036"; transcript_id "MSTRG.81036.33"; exon_number "1";
chr18	StringTie	exon	11852492	11853710	1000	+	.	gene_id "MSTRG.81036"; transcript_id "MSTRG.81036.33"; exon_number "2";
chr18	StringTie	exon	11865929	11865941	1000	+	.	gene_id "MSTRG.81036"; transcript_id "MSTRG.81036.33"; exon_number "3";
chr18	StringTie	transcript	11851321	11854444	1000	+	.	gene_id "MSTRG.81036"; transcript_id "MSTRG.81036.34";
chr18	StringTie	exon	11851321	11853641	1000	+	.	gene_id "MSTRG.81036"; transcript_id "MSTRG.81036.34"; exon_number "1";
chr18	StringTie	exon	11853814	11854444	1000	+	.	gene_id "MSTRG.81036"; transcript_id "MSTRG.81036.34"; exon_number "2";
chr18	StringTie	transcript	11851348	11854440	1000	+	.	gene_id "MSTRG.81036"; transcript_id "MSTRG.81036.35";
chr18	StringTie	exon	11851348	11852238	1000	+	.	gene_id "MSTRG.81036"; transcript_id "MSTRG.81036.35"; exon_number "1";
chr18	StringTie	exon	11852267	11854440	1000	+	.	gene_id "MSTRG.81036"; transcript_id "MSTRG.81036.35"; exon_number "2";
chr18	StringTie	transcript	11851348	11854476	1000	+	.	gene_id "MSTRG.81036"; transcript_id "MSTRG.81036.36";
chr18	StringTie	exon	11851348	11851553	1000	+	.	gene_id "MSTRG.81036"; transcript_id "MSTRG.81036.36"; exon_number "1";
chr18	StringTie	exon	11851611	11854476	1000	+	.	gene_id "MSTRG.81036"; transcript_id "MSTRG.81036.36"; exon_number "2";
chr18	StringTie	transcript	11851362	11854444	1000	+	.	gene_id "MSTRG.81036"; transcript_id "MSTRG.81036.37";
chr18	StringTie	exon	11851362	11853175	1000	+	.	gene_id "MSTRG.81036"; transcript_id "MSTRG.81036.37"; exon_number "1";
chr18	StringTie	exon	11853234	11854444	1000	+	.	gene_id "MSTRG.81036"; transcript_id "MSTRG.81036.37"; exon_number "2";
chr18	StringTie	transcript	11851368	11854449	1000	+	.	gene_id "MSTRG.81036"; transcript_id "MSTRG.81036.38";
chr18	StringTie	exon	11851368	11851904	1000	+	.	gene_id "MSTRG.81036"; transcript_id "MSTRG.81036.38"; exon_number "1";
chr18	StringTie	exon	11852007	11854449	1000	+	.	gene_id "MSTRG.81036"; transcript_id "MSTRG.81036.38"; exon_number "2";
chr18	StringTie	transcript	11851376	11854436	1000	+	.	gene_id "MSTRG.81036"; transcript_id "MSTRG.81036.39";
chr18	StringTie	exon	11851376	11852394	1000	+	.	gene_id "MSTRG.81036"; transcript_id "MSTRG.81036.39"; exon_number "1";
chr18	StringTie	exon	11852440	11854436	1000	+	.	gene_id "MSTRG.81036"; transcript_id "MSTRG.81036.39"; exon_number "2";
chr18	StringTie	transcript	11689222	11712789	1000	+	.	gene_id "MSTRG.81036"; transcript_id "MSTRG.81036.4";
chr18	StringTie	exon	11689222	11689939	1000	+	.	gene_id "MSTRG.81036"; transcript_id "MSTRG.81036.4"; exon_number "1";
chr18	StringTie	exon	11712745	11712789	1000	+	.	gene_id "MSTRG.81036"; transcript_id "MSTRG.81036.4"; exon_number "2";
chr18	StringTie	transcript	11851376	11854444	1000	+	.	gene_id "MSTRG.81036"; transcript_id "MSTRG.81036.40";
chr18	StringTie	exon	11851376	11851625	1000	+	.	gene_id "MSTRG.81036"; transcript_id "MSTRG.81036.40"; exon_number "1";
chr18	StringTie	exon	11851989	11854444	1000	+	.	gene_id "MSTRG.81036"; transcript_id "MSTRG.81036.40"; exon_number "2";
chr18	StringTie	transcript	11851376	11854733	1000	+	.	gene_id "MSTRG.81036"; transcript_id "MSTRG.81036.41";
chr18	StringTie	exon	11851376	11851694	1000	+	.	gene_id "MSTRG.81036"; transcript_id "MSTRG.81036.41"; exon_number "1";
chr18	StringTie	exon	11851896	11854733	1000	+	.	gene_id "MSTRG.81036"; transcript_id "MSTRG.81036.41"; exon_number "2";
chr18	StringTie	transcript	11851385	11855522	1000	+	.	gene_id "MSTRG.81036"; transcript_id "MSTRG.81036.42";
chr18	StringTie	exon	11851385	11854500	1000	+	.	gene_id "MSTRG.81036"; transcript_id "MSTRG.81036.42"; exon_number "1";
chr18	StringTie	exon	11855218	11855522	1000	+	.	gene_id "MSTRG.81036"; transcript_id "MSTRG.81036.42"; exon_number "2";
chr18	StringTie	transcript	11851386	11854496	1000	+	.	gene_id "MSTRG.81036"; transcript_id "MSTRG.81036.43";
chr18	StringTie	exon	11851386	11851988	1000	+	.	gene_id "MSTRG.81036"; transcript_id "MSTRG.81036.43"; exon_number "1";
chr18	StringTie	exon	11852131	11854496	1000	+	.	gene_id "MSTRG.81036"; transcript_id "MSTRG.81036.43"; exon_number "2";
chr18	StringTie	transcript	11851398	11854444	1000	+	.	gene_id "MSTRG.81036"; transcript_id "MSTRG.81036.45";
chr18	StringTie	exon	11851398	11853641	1000	+	.	gene_id "MSTRG.81036"; transcript_id "MSTRG.81036.45"; exon_number "1";
chr18	StringTie	exon	11853966	11854444	1000	+	.	gene_id "MSTRG.81036"; transcript_id "MSTRG.81036.45"; exon_number "2";
chr18	StringTie	transcript	11851402	11854505	1000	+	.	gene_id "MSTRG.81036"; transcript_id "MSTRG.81036.46";
chr18	StringTie	exon	11851402	11853867	1000	+	.	gene_id "MSTRG.81036"; transcript_id "MSTRG.81036.46"; exon_number "1";
chr18	StringTie	exon	11854036	11854505	1000	+	.	gene_id "MSTRG.81036"; transcript_id "MSTRG.81036.46"; exon_number "2";
chr18	StringTie	transcript	11851405	11854611	1000	+	.	gene_id "MSTRG.81036"; transcript_id "MSTRG.81036.47";
chr18	StringTie	exon	11851405	11851694	1000	+	.	gene_id "MSTRG.81036"; transcript_id "MSTRG.81036.47"; exon_number "1";
chr18	StringTie	exon	11851752	11854611	1000	+	.	gene_id "MSTRG.81036"; transcript_id "MSTRG.81036.47"; exon_number "2";
chr18	StringTie	transcript	11851410	11854444	1000	+	.	gene_id "MSTRG.81036"; transcript_id "MSTRG.81036.48";
chr18	StringTie	exon	11851410	11853708	1000	+	.	gene_id "MSTRG.81036"; transcript_id "MSTRG.81036.48"; exon_number "1";
chr18	StringTie	exon	11853966	11854444	1000	+	.	gene_id "MSTRG.81036"; transcript_id "MSTRG.81036.48"; exon_number "2";
chr18	StringTie	transcript	11857434	11885818	1000	+	.	gene_id "MSTRG.81036"; transcript_id "MSTRG.81036.50";
chr18	StringTie	exon	11857434	11857785	1000	+	.	gene_id "MSTRG.81036"; transcript_id "MSTRG.81036.50"; exon_number "1";
chr18	StringTie	exon	11862395	11862449	1000	+	.	gene_id "MSTRG.81036"; transcript_id "MSTRG.81036.50"; exon_number "2";
chr18	StringTie	exon	11864533	11864606	1000	+	.	gene_id "MSTRG.81036"; transcript_id "MSTRG.81036.50"; exon_number "3";
chr18	StringTie	exon	11867168	11867226	1000	+	.	gene_id "MSTRG.81036"; transcript_id "MSTRG.81036.50"; exon_number "4";
chr18	StringTie	exon	11868543	11868663	1000	+	.	gene_id "MSTRG.81036"; transcript_id "MSTRG.81036.50"; exon_number "5";
chr18	StringTie	exon	11872268	11872398	1000	+	.	gene_id "MSTRG.81036"; transcript_id "MSTRG.81036.50"; exon_number "6";
chr18	StringTie	exon	11876621	11876688	1000	+	.	gene_id "MSTRG.81036"; transcript_id "MSTRG.81036.50"; exon_number "7";
chr18	StringTie	exon	11880989	11885763	1000	+	.	gene_id "MSTRG.81036"; transcript_id "MSTRG.81036.50"; exon_number "8";
chr18	StringTie	exon	11885793	11885818	1000	+	.	gene_id "MSTRG.81036"; transcript_id "MSTRG.81036.50"; exon_number "9";
chr18	StringTie	transcript	11857440	11887032	1000	+	.	gene_id "MSTRG.81036"; transcript_id "MSTRG.81036.51";
chr18	StringTie	exon	11857440	11857785	1000	+	.	gene_id "MSTRG.81036"; transcript_id "MSTRG.81036.51"; exon_number "1";
chr18	StringTie	exon	11862395	11862449	1000	+	.	gene_id "MSTRG.81036"; transcript_id "MSTRG.81036.51"; exon_number "2";
chr18	StringTie	exon	11864533	11864606	1000	+	.	gene_id "MSTRG.81036"; transcript_id "MSTRG.81036.51"; exon_number "3";
chr18	StringTie	exon	11867168	11867226	1000	+	.	gene_id "MSTRG.81036"; transcript_id "MSTRG.81036.51"; exon_number "4";
chr18	StringTie	exon	11868543	11868663	1000	+	.	gene_id "MSTRG.81036"; transcript_id "MSTRG.81036.51"; exon_number "5";
chr18	StringTie	exon	11872268	11872398	1000	+	.	gene_id "MSTRG.81036"; transcript_id "MSTRG.81036.51"; exon_number "6";
chr18	StringTie	exon	11876621	11876688	1000	+	.	gene_id "MSTRG.81036"; transcript_id "MSTRG.81036.51"; exon_number "7";
chr18	StringTie	exon	11880989	11885763	1000	+	.	gene_id "MSTRG.81036"; transcript_id "MSTRG.81036.51"; exon_number "8";
chr18	StringTie	exon	11886930	11887032	1000	+	.	gene_id "MSTRG.81036"; transcript_id "MSTRG.81036.51"; exon_number "9";
chr18	StringTie	transcript	11876131	11897309	1000	+	.	gene_id "MSTRG.81036"; transcript_id "MSTRG.81036.54";
chr18	StringTie	exon	11876131	11885792	1000	+	.	gene_id "MSTRG.81036"; transcript_id "MSTRG.81036.54"; exon_number "1";
chr18	StringTie	exon	11897111	11897309	1000	+	.	gene_id "MSTRG.81036"; transcript_id "MSTRG.81036.54"; exon_number "2";
chr18	StringTie	transcript	11744829	11834104	1000	+	.	gene_id "MSTRG.81036"; transcript_id "MSTRG.81036.6";
chr18	StringTie	exon	11744829	11744853	1000	+	.	gene_id "MSTRG.81036"; transcript_id "MSTRG.81036.6"; exon_number "1";
chr18	StringTie	exon	11752853	11752925	1000	+	.	gene_id "MSTRG.81036"; transcript_id "MSTRG.81036.6"; exon_number "2";
chr18	StringTie	exon	11753628	11753682	1000	+	.	gene_id "MSTRG.81036"; transcript_id "MSTRG.81036.6"; exon_number "3";
chr18	StringTie	exon	11753826	11753945	1000	+	.	gene_id "MSTRG.81036"; transcript_id "MSTRG.81036.6"; exon_number "4";
chr18	StringTie	exon	11824918	11825015	1000	+	.	gene_id "MSTRG.81036"; transcript_id "MSTRG.81036.6"; exon_number "5";
chr18	StringTie	exon	11833506	11834104	1000	+	.	gene_id "MSTRG.81036"; transcript_id "MSTRG.81036.6"; exon_number "6";
chr18	StringTie	transcript	11749300	11897223	1000	+	.	gene_id "MSTRG.81036"; transcript_id "MSTRG.81036.7";
chr18	StringTie	exon	11749300	11752578	1000	+	.	gene_id "MSTRG.81036"; transcript_id "MSTRG.81036.7"; exon_number "1";
chr18	StringTie	exon	11752853	11752925	1000	+	.	gene_id "MSTRG.81036"; transcript_id "MSTRG.81036.7"; exon_number "2";
chr18	StringTie	exon	11753628	11753682	1000	+	.	gene_id "MSTRG.81036"; transcript_id "MSTRG.81036.7"; exon_number "3";
chr18	StringTie	exon	11753826	11753945	1000	+	.	gene_id "MSTRG.81036"; transcript_id "MSTRG.81036.7"; exon_number "4";
chr18	StringTie	exon	11824918	11825015	1000	+	.	gene_id "MSTRG.81036"; transcript_id "MSTRG.81036.7"; exon_number "5";
chr18	StringTie	exon	11862395	11862449	1000	+	.	gene_id "MSTRG.81036"; transcript_id "MSTRG.81036.7"; exon_number "6";
chr18	StringTie	exon	11864533	11864606	1000	+	.	gene_id "MSTRG.81036"; transcript_id "MSTRG.81036.7"; exon_number "7";
chr18	StringTie	exon	11867168	11867226	1000	+	.	gene_id "MSTRG.81036"; transcript_id "MSTRG.81036.7"; exon_number "8";
chr18	StringTie	exon	11868543	11868663	1000	+	.	gene_id "MSTRG.81036"; transcript_id "MSTRG.81036.7"; exon_number "9";
chr18	StringTie	exon	11872268	11872398	1000	+	.	gene_id "MSTRG.81036"; transcript_id "MSTRG.81036.7"; exon_number "10";
chr18	StringTie	exon	11876621	11876688	1000	+	.	gene_id "MSTRG.81036"; transcript_id "MSTRG.81036.7"; exon_number "11";
chr18	StringTie	exon	11880989	11885797	1000	+	.	gene_id "MSTRG.81036"; transcript_id "MSTRG.81036.7"; exon_number "12";
chr18	StringTie	exon	11897092	11897223	1000	+	.	gene_id "MSTRG.81036"; transcript_id "MSTRG.81036.7"; exon_number "13";
chr18	StringTie	transcript	11749320	11885730	1000	+	.	gene_id "MSTRG.81036"; transcript_id "MSTRG.81036.8";
chr18	StringTie	exon	11749320	11751706	1000	+	.	gene_id "MSTRG.81036"; transcript_id "MSTRG.81036.8"; exon_number "1";
chr18	StringTie	exon	11752329	11752578	1000	+	.	gene_id "MSTRG.81036"; transcript_id "MSTRG.81036.8"; exon_number "2";
chr18	StringTie	exon	11752853	11752925	1000	+	.	gene_id "MSTRG.81036"; transcript_id "MSTRG.81036.8"; exon_number "3";
chr18	StringTie	exon	11753628	11753682	1000	+	.	gene_id "MSTRG.81036"; transcript_id "MSTRG.81036.8"; exon_number "4";
chr18	StringTie	exon	11753826	11753945	1000	+	.	gene_id "MSTRG.81036"; transcript_id "MSTRG.81036.8"; exon_number "5";
chr18	StringTie	exon	11824918	11825015	1000	+	.	gene_id "MSTRG.81036"; transcript_id "MSTRG.81036.8"; exon_number "6";
chr18	StringTie	exon	11862395	11862449	1000	+	.	gene_id "MSTRG.81036"; transcript_id "MSTRG.81036.8"; exon_number "7";
chr18	StringTie	exon	11864533	11864606	1000	+	.	gene_id "MSTRG.81036"; transcript_id "MSTRG.81036.8"; exon_number "8";
chr18	StringTie	exon	11867168	11867226	1000	+	.	gene_id "MSTRG.81036"; transcript_id "MSTRG.81036.8"; exon_number "9";
chr18	StringTie	exon	11868543	11868663	1000	+	.	gene_id "MSTRG.81036"; transcript_id "MSTRG.81036.8"; exon_number "10";
chr18	StringTie	exon	11872268	11872398	1000	+	.	gene_id "MSTRG.81036"; transcript_id "MSTRG.81036.8"; exon_number "11";
chr18	StringTie	exon	11876621	11876688	1000	+	.	gene_id "MSTRG.81036"; transcript_id "MSTRG.81036.8"; exon_number "12";
chr18	StringTie	exon	11880991	11881513	1000	+	.	gene_id "MSTRG.81036"; transcript_id "MSTRG.81036.8"; exon_number "13";
chr18	StringTie	exon	11881682	11885730	1000	+	.	gene_id "MSTRG.81036"; transcript_id "MSTRG.81036.8"; exon_number "14";
chr18	StringTie	transcript	11749333	11886804	1000	+	.	gene_id "MSTRG.81036"; transcript_id "MSTRG.81036.9";
chr18	StringTie	exon	11749333	11751706	1000	+	.	gene_id "MSTRG.81036"; transcript_id "MSTRG.81036.9"; exon_number "1";
chr18	StringTie	exon	11752332	11752578	1000	+	.	gene_id "MSTRG.81036"; transcript_id "MSTRG.81036.9"; exon_number "2";
chr18	StringTie	exon	11752853	11752925	1000	+	.	gene_id "MSTRG.81036"; transcript_id "MSTRG.81036.9"; exon_number "3";
chr18	StringTie	exon	11753628	11753682	1000	+	.	gene_id "MSTRG.81036"; transcript_id "MSTRG.81036.9"; exon_number "4";
chr18	StringTie	exon	11753826	11753945	1000	+	.	gene_id "MSTRG.81036"; transcript_id "MSTRG.81036.9"; exon_number "5";
chr18	StringTie	exon	11824918	11825015	1000	+	.	gene_id "MSTRG.81036"; transcript_id "MSTRG.81036.9"; exon_number "6";
chr18	StringTie	exon	11862395	11862449	1000	+	.	gene_id "MSTRG.81036"; transcript_id "MSTRG.81036.9"; exon_number "7";
chr18	StringTie	exon	11864533	11864606	1000	+	.	gene_id "MSTRG.81036"; transcript_id "MSTRG.81036.9"; exon_number "8";
chr18	StringTie	exon	11867168	11867226	1000	+	.	gene_id "MSTRG.81036"; transcript_id "MSTRG.81036.9"; exon_number "9";
chr18	StringTie	exon	11868543	11868663	1000	+	.	gene_id "MSTRG.81036"; transcript_id "MSTRG.81036.9"; exon_number "10";
chr18	StringTie	exon	11872268	11872398	1000	+	.	gene_id "MSTRG.81036"; transcript_id "MSTRG.81036.9"; exon_number "11";
chr18	StringTie	exon	11876621	11876688	1000	+	.	gene_id "MSTRG.81036"; transcript_id "MSTRG.81036.9"; exon_number "12";
chr18	StringTie	exon	11880989	11885792	1000	+	.	gene_id "MSTRG.81036"; transcript_id "MSTRG.81036.9"; exon_number "13";
chr18	StringTie	exon	11886649	11886804	1000	+	.	gene_id "MSTRG.81036"; transcript_id "MSTRG.81036.9"; exon_number "14";
chr18	StringTie	transcript	11745626	11747581	1000	+	.	gene_id "MSTRG.81037"; transcript_id "ENST00000592770"; gene_name "ASNSP6"; ref_gene_id "ENSG00000267333";
chr18	StringTie	exon	11745626	11746329	1000	+	.	gene_id "MSTRG.81037"; transcript_id "ENST00000592770"; exon_number "1"; gene_name "ASNSP6"; ref_gene_id "ENSG00000267333";
chr18	StringTie	exon	11746668	11747581	1000	+	.	gene_id "MSTRG.81037"; transcript_id "ENST00000592770"; exon_number "2"; gene_name "ASNSP6"; ref_gene_id "ENSG00000267333";
chr18	StringTie	transcript	11810406	11811484	1000	-	.	gene_id "MSTRG.81038"; transcript_id "ENST00000586453"; gene_name "RP11-78A19.2"; ref_gene_id "ENSG00000267455";
chr18	StringTie	exon	11810406	11810876	1000	-	.	gene_id "MSTRG.81038"; transcript_id "ENST00000586453"; exon_number "1"; gene_name "RP11-78A19.2"; ref_gene_id "ENSG00000267455";
chr18	StringTie	exon	11811388	11811484	1000	-	.	gene_id "MSTRG.81038"; transcript_id "ENST00000586453"; exon_number "2"; gene_name "RP11-78A19.2"; ref_gene_id "ENSG00000267455";
chr18	StringTie	transcript	11813108	11813849	1000	-	.	gene_id "MSTRG.81039"; transcript_id "MSTRG.81039.1";
chr18	StringTie	exon	11813108	11813251	1000	-	.	gene_id "MSTRG.81039"; transcript_id "MSTRG.81039.1"; exon_number "1";
chr18	StringTie	exon	11813705	11813849	1000	-	.	gene_id "MSTRG.81039"; transcript_id "MSTRG.81039.1"; exon_number "2";
chr1	StringTie	transcript	112886829	112887285	1000	.	.	gene_id "MSTRG.8104"; transcript_id "MSTRG.8104.1";
chr1	StringTie	exon	112886829	112887285	1000	.	.	gene_id "MSTRG.8104"; transcript_id "MSTRG.8104.1"; exon_number "1";
chr18	StringTie	transcript	11819240	11824493	1000	-	.	gene_id "MSTRG.81040"; transcript_id "MSTRG.81040.1";
chr18	StringTie	exon	11819240	11822245	1000	-	.	gene_id "MSTRG.81040"; transcript_id "MSTRG.81040.1"; exon_number "1";
chr18	StringTie	exon	11822345	11824493	1000	-	.	gene_id "MSTRG.81040"; transcript_id "MSTRG.81040.1"; exon_number "2";
chr18	StringTie	transcript	11819873	11828459	1000	-	.	gene_id "MSTRG.81040"; transcript_id "MSTRG.81040.2";
chr18	StringTie	exon	11819873	11824011	1000	-	.	gene_id "MSTRG.81040"; transcript_id "MSTRG.81040.2"; exon_number "1";
chr18	StringTie	exon	11828441	11828459	1000	-	.	gene_id "MSTRG.81040"; transcript_id "MSTRG.81040.2"; exon_number "2";
chr18	StringTie	transcript	11822181	11827868	1000	-	.	gene_id "MSTRG.81040"; transcript_id "MSTRG.81040.3";
chr18	StringTie	exon	11822181	11824011	1000	-	.	gene_id "MSTRG.81040"; transcript_id "MSTRG.81040.3"; exon_number "1";
chr18	StringTie	exon	11827115	11827868	1000	-	.	gene_id "MSTRG.81040"; transcript_id "MSTRG.81040.3"; exon_number "2";
chr18	StringTie	transcript	11829054	11834069	1000	-	.	gene_id "MSTRG.81041"; transcript_id "MSTRG.81041.1";
chr18	StringTie	exon	11829054	11831327	1000	-	.	gene_id "MSTRG.81041"; transcript_id "MSTRG.81041.1"; exon_number "1";
chr18	StringTie	exon	11833684	11834069	1000	-	.	gene_id "MSTRG.81041"; transcript_id "MSTRG.81041.1"; exon_number "2";
chr18	StringTie	transcript	11851414	11852751	1000	-	.	gene_id "MSTRG.81042"; transcript_id "ENST00000586474"; gene_name "RP11-78A19.3"; ref_gene_id "ENSG00000267165";
chr18	StringTie	exon	11851414	11851447	1000	-	.	gene_id "MSTRG.81042"; transcript_id "ENST00000586474"; exon_number "1"; gene_name "RP11-78A19.3"; ref_gene_id "ENSG00000267165";
chr18	StringTie	exon	11852233	11852751	1000	-	.	gene_id "MSTRG.81042"; transcript_id "ENST00000586474"; exon_number "2"; gene_name "RP11-78A19.3"; ref_gene_id "ENSG00000267165";
chr18	StringTie	transcript	11857155	11857554	1000	-	.	gene_id "MSTRG.81042"; transcript_id "ENST00000609238"; gene_name "RP11-78A19.4"; ref_gene_id "ENSG00000272703";
chr18	StringTie	exon	11857155	11857554	1000	-	.	gene_id "MSTRG.81042"; transcript_id "ENST00000609238"; exon_number "1"; gene_name "RP11-78A19.4"; ref_gene_id "ENSG00000272703";
chr18	StringTie	transcript	11839411	11859993	1000	-	.	gene_id "MSTRG.81042"; transcript_id "MSTRG.81042.1";
chr18	StringTie	exon	11839411	11841773	1000	-	.	gene_id "MSTRG.81042"; transcript_id "MSTRG.81042.1"; exon_number "1";
chr18	StringTie	exon	11859344	11859993	1000	-	.	gene_id "MSTRG.81042"; transcript_id "MSTRG.81042.1"; exon_number "2";
chr18	StringTie	transcript	11852154	11852753	1000	-	.	gene_id "MSTRG.81042"; transcript_id "MSTRG.81042.10";
chr18	StringTie	exon	11852154	11852232	1000	-	.	gene_id "MSTRG.81042"; transcript_id "MSTRG.81042.10"; exon_number "1";
chr18	StringTie	exon	11852257	11852753	1000	-	.	gene_id "MSTRG.81042"; transcript_id "MSTRG.81042.10"; exon_number "2";
chr18	StringTie	transcript	11855859	11860149	1000	-	.	gene_id "MSTRG.81042"; transcript_id "MSTRG.81042.11";
chr18	StringTie	exon	11855859	11858126	1000	-	.	gene_id "MSTRG.81042"; transcript_id "MSTRG.81042.11"; exon_number "1";
chr18	StringTie	exon	11859344	11860149	1000	-	.	gene_id "MSTRG.81042"; transcript_id "MSTRG.81042.11"; exon_number "2";
chr18	StringTie	transcript	11855964	11860189	1000	-	.	gene_id "MSTRG.81042"; transcript_id "MSTRG.81042.12";
chr18	StringTie	exon	11855964	11856589	1000	-	.	gene_id "MSTRG.81042"; transcript_id "MSTRG.81042.12"; exon_number "1";
chr18	StringTie	exon	11857943	11858126	1000	-	.	gene_id "MSTRG.81042"; transcript_id "MSTRG.81042.12"; exon_number "2";
chr18	StringTie	exon	11859344	11860189	1000	-	.	gene_id "MSTRG.81042"; transcript_id "MSTRG.81042.12"; exon_number "3";
chr18	StringTie	transcript	11851239	11861199	1000	-	.	gene_id "MSTRG.81042"; transcript_id "MSTRG.81042.2";
chr18	StringTie	exon	11851239	11852052	1000	-	.	gene_id "MSTRG.81042"; transcript_id "MSTRG.81042.2"; exon_number "1";
chr18	StringTie	exon	11852094	11852164	1000	-	.	gene_id "MSTRG.81042"; transcript_id "MSTRG.81042.2"; exon_number "2";
chr18	StringTie	exon	11859344	11861199	1000	-	.	gene_id "MSTRG.81042"; transcript_id "MSTRG.81042.2"; exon_number "3";
chr18	StringTie	transcript	11851406	11852754	1000	-	.	gene_id "MSTRG.81042"; transcript_id "MSTRG.81042.3";
chr18	StringTie	exon	11851406	11851452	1000	-	.	gene_id "MSTRG.81042"; transcript_id "MSTRG.81042.3"; exon_number "1";
chr18	StringTie	exon	11851493	11851934	1000	-	.	gene_id "MSTRG.81042"; transcript_id "MSTRG.81042.3"; exon_number "2";
chr18	StringTie	exon	11852001	11852160	1000	-	.	gene_id "MSTRG.81042"; transcript_id "MSTRG.81042.3"; exon_number "3";
chr18	StringTie	exon	11852189	11852754	1000	-	.	gene_id "MSTRG.81042"; transcript_id "MSTRG.81042.3"; exon_number "4";
chr18	StringTie	transcript	11851412	11851763	1000	-	.	gene_id "MSTRG.81042"; transcript_id "MSTRG.81042.4";
chr18	StringTie	exon	11851412	11851457	1000	-	.	gene_id "MSTRG.81042"; transcript_id "MSTRG.81042.4"; exon_number "1";
chr18	StringTie	exon	11851542	11851763	1000	-	.	gene_id "MSTRG.81042"; transcript_id "MSTRG.81042.4"; exon_number "2";
chr18	StringTie	transcript	11851412	11852755	1000	-	.	gene_id "MSTRG.81042"; transcript_id "MSTRG.81042.5";
chr18	StringTie	exon	11851412	11851461	1000	-	.	gene_id "MSTRG.81042"; transcript_id "MSTRG.81042.5"; exon_number "1";
chr18	StringTie	exon	11852094	11852755	1000	-	.	gene_id "MSTRG.81042"; transcript_id "MSTRG.81042.5"; exon_number "2";
chr18	StringTie	transcript	11851413	11852756	1000	-	.	gene_id "MSTRG.81042"; transcript_id "MSTRG.81042.6";
chr18	StringTie	exon	11851413	11851452	1000	-	.	gene_id "MSTRG.81042"; transcript_id "MSTRG.81042.6"; exon_number "1";
chr18	StringTie	exon	11852121	11852756	1000	-	.	gene_id "MSTRG.81042"; transcript_id "MSTRG.81042.6"; exon_number "2";
chr18	StringTie	transcript	11851415	11852755	1000	-	.	gene_id "MSTRG.81042"; transcript_id "MSTRG.81042.8";
chr18	StringTie	exon	11851415	11851461	1000	-	.	gene_id "MSTRG.81042"; transcript_id "MSTRG.81042.8"; exon_number "1";
chr18	StringTie	exon	11851577	11852491	1000	-	.	gene_id "MSTRG.81042"; transcript_id "MSTRG.81042.8"; exon_number "2";
chr18	StringTie	exon	11852683	11852755	1000	-	.	gene_id "MSTRG.81042"; transcript_id "MSTRG.81042.8"; exon_number "3";
chr18	StringTie	transcript	11851415	11852756	1000	-	.	gene_id "MSTRG.81042"; transcript_id "MSTRG.81042.9";
chr18	StringTie	exon	11851415	11851461	1000	-	.	gene_id "MSTRG.81042"; transcript_id "MSTRG.81042.9"; exon_number "1";
chr18	StringTie	exon	11851742	11852052	1000	-	.	gene_id "MSTRG.81042"; transcript_id "MSTRG.81042.9"; exon_number "2";
chr18	StringTie	exon	11852094	11852756	1000	-	.	gene_id "MSTRG.81042"; transcript_id "MSTRG.81042.9"; exon_number "3";
chr18	StringTie	transcript	11853153	11854295	1000	-	.	gene_id "MSTRG.81043"; transcript_id "MSTRG.81043.1";
chr18	StringTie	exon	11853153	11853452	1000	-	.	gene_id "MSTRG.81043"; transcript_id "MSTRG.81043.1"; exon_number "1";
chr18	StringTie	exon	11853483	11853814	1000	-	.	gene_id "MSTRG.81043"; transcript_id "MSTRG.81043.1"; exon_number "2";
chr18	StringTie	exon	11854124	11854295	1000	-	.	gene_id "MSTRG.81043"; transcript_id "MSTRG.81043.1"; exon_number "3";
chr18	StringTie	transcript	11853587	11853889	1000	-	.	gene_id "MSTRG.81043"; transcript_id "MSTRG.81043.2";
chr18	StringTie	exon	11853587	11853708	1000	-	.	gene_id "MSTRG.81043"; transcript_id "MSTRG.81043.2"; exon_number "1";
chr18	StringTie	exon	11853796	11853889	1000	-	.	gene_id "MSTRG.81043"; transcript_id "MSTRG.81043.2"; exon_number "2";
chr18	StringTie	transcript	11853627	11854077	1000	-	.	gene_id "MSTRG.81043"; transcript_id "MSTRG.81043.3";
chr18	StringTie	exon	11853627	11853771	1000	-	.	gene_id "MSTRG.81043"; transcript_id "MSTRG.81043.3"; exon_number "1";
chr18	StringTie	exon	11853937	11854077	1000	-	.	gene_id "MSTRG.81043"; transcript_id "MSTRG.81043.3"; exon_number "2";
chr18	StringTie	transcript	11884053	11908350	1000	-	.	gene_id "MSTRG.81044"; transcript_id "ENST00000309976"; gene_name "MPPE1"; ref_gene_id "ENSG00000154889";
chr18	StringTie	exon	11884053	11884627	1000	-	.	gene_id "MSTRG.81044"; transcript_id "ENST00000309976"; exon_number "1"; gene_name "MPPE1"; ref_gene_id "ENSG00000154889";
chr18	StringTie	exon	11885676	11885816	1000	-	.	gene_id "MSTRG.81044"; transcript_id "ENST00000309976"; exon_number "2"; gene_name "MPPE1"; ref_gene_id "ENSG00000154889";
chr18	StringTie	exon	11886917	11887025	1000	-	.	gene_id "MSTRG.81044"; transcript_id "ENST00000309976"; exon_number "3"; gene_name "MPPE1"; ref_gene_id "ENSG00000154889";
chr18	StringTie	exon	11888669	11888743	1000	-	.	gene_id "MSTRG.81044"; transcript_id "ENST00000309976"; exon_number "4"; gene_name "MPPE1"; ref_gene_id "ENSG00000154889";
chr18	StringTie	exon	11889387	11889490	1000	-	.	gene_id "MSTRG.81044"; transcript_id "ENST00000309976"; exon_number "5"; gene_name "MPPE1"; ref_gene_id "ENSG00000154889";
chr18	StringTie	exon	11893468	11893576	1000	-	.	gene_id "MSTRG.81044"; transcript_id "ENST00000309976"; exon_number "6"; gene_name "MPPE1"; ref_gene_id "ENSG00000154889";
chr18	StringTie	exon	11896984	11897356	1000	-	.	gene_id "MSTRG.81044"; transcript_id "ENST00000309976"; exon_number "7"; gene_name "MPPE1"; ref_gene_id "ENSG00000154889";
chr18	StringTie	exon	11908201	11908350	1000	-	.	gene_id "MSTRG.81044"; transcript_id "ENST00000309976"; exon_number "8"; gene_name "MPPE1"; ref_gene_id "ENSG00000154889";
chr18	StringTie	transcript	11883471	11908349	1000	-	.	gene_id "MSTRG.81044"; transcript_id "ENST00000317235"; gene_name "MPPE1"; ref_gene_id "ENSG00000154889";
chr18	StringTie	exon	11883471	11884627	1000	-	.	gene_id "MSTRG.81044"; transcript_id "ENST00000317235"; exon_number "1"; gene_name "MPPE1"; ref_gene_id "ENSG00000154889";
chr18	StringTie	exon	11885676	11885816	1000	-	.	gene_id "MSTRG.81044"; transcript_id "ENST00000317235"; exon_number "2"; gene_name "MPPE1"; ref_gene_id "ENSG00000154889";
chr18	StringTie	exon	11886917	11887025	1000	-	.	gene_id "MSTRG.81044"; transcript_id "ENST00000317235"; exon_number "3"; gene_name "MPPE1"; ref_gene_id "ENSG00000154889";
chr18	StringTie	exon	11888669	11888743	1000	-	.	gene_id "MSTRG.81044"; transcript_id "ENST00000317235"; exon_number "4"; gene_name "MPPE1"; ref_gene_id "ENSG00000154889";
chr18	StringTie	exon	11889387	11889490	1000	-	.	gene_id "MSTRG.81044"; transcript_id "ENST00000317235"; exon_number "5"; gene_name "MPPE1"; ref_gene_id "ENSG00000154889";
chr18	StringTie	exon	11893468	11893576	1000	-	.	gene_id "MSTRG.81044"; transcript_id "ENST00000317235"; exon_number "6"; gene_name "MPPE1"; ref_gene_id "ENSG00000154889";
chr18	StringTie	exon	11896984	11897356	1000	-	.	gene_id "MSTRG.81044"; transcript_id "ENST00000317235"; exon_number "7"; gene_name "MPPE1"; ref_gene_id "ENSG00000154889";
chr18	StringTie	exon	11906203	11906309	1000	-	.	gene_id "MSTRG.81044"; transcript_id "ENST00000317235"; exon_number "8"; gene_name "MPPE1"; ref_gene_id "ENSG00000154889";
chr18	StringTie	exon	11908201	11908349	1000	-	.	gene_id "MSTRG.81044"; transcript_id "ENST00000317235"; exon_number "9"; gene_name "MPPE1"; ref_gene_id "ENSG00000154889";
chr18	StringTie	transcript	11884053	11908295	1000	-	.	gene_id "MSTRG.81044"; transcript_id "ENST00000317251"; gene_name "MPPE1"; ref_gene_id "ENSG00000154889";
chr18	StringTie	exon	11884053	11884627	1000	-	.	gene_id "MSTRG.81044"; transcript_id "ENST00000317251"; exon_number "1"; gene_name "MPPE1"; ref_gene_id "ENSG00000154889";
chr18	StringTie	exon	11884879	11885043	1000	-	.	gene_id "MSTRG.81044"; transcript_id "ENST00000317251"; exon_number "2"; gene_name "MPPE1"; ref_gene_id "ENSG00000154889";
chr18	StringTie	exon	11885676	11885816	1000	-	.	gene_id "MSTRG.81044"; transcript_id "ENST00000317251"; exon_number "3"; gene_name "MPPE1"; ref_gene_id "ENSG00000154889";
chr18	StringTie	exon	11886499	11886621	1000	-	.	gene_id "MSTRG.81044"; transcript_id "ENST00000317251"; exon_number "4"; gene_name "MPPE1"; ref_gene_id "ENSG00000154889";
chr18	StringTie	exon	11886713	11886778	1000	-	.	gene_id "MSTRG.81044"; transcript_id "ENST00000317251"; exon_number "5"; gene_name "MPPE1"; ref_gene_id "ENSG00000154889";
chr18	StringTie	exon	11886917	11887025	1000	-	.	gene_id "MSTRG.81044"; transcript_id "ENST00000317251"; exon_number "6"; gene_name "MPPE1"; ref_gene_id "ENSG00000154889";
chr18	StringTie	exon	11888669	11888743	1000	-	.	gene_id "MSTRG.81044"; transcript_id "ENST00000317251"; exon_number "7"; gene_name "MPPE1"; ref_gene_id "ENSG00000154889";
chr18	StringTie	exon	11889387	11889490	1000	-	.	gene_id "MSTRG.81044"; transcript_id "ENST00000317251"; exon_number "8"; gene_name "MPPE1"; ref_gene_id "ENSG00000154889";
chr18	StringTie	exon	11893468	11893576	1000	-	.	gene_id "MSTRG.81044"; transcript_id "ENST00000317251"; exon_number "9"; gene_name "MPPE1"; ref_gene_id "ENSG00000154889";
chr18	StringTie	exon	11895185	11895277	1000	-	.	gene_id "MSTRG.81044"; transcript_id "ENST00000317251"; exon_number "10"; gene_name "MPPE1"; ref_gene_id "ENSG00000154889";
chr18	StringTie	exon	11896984	11897131	1000	-	.	gene_id "MSTRG.81044"; transcript_id "ENST00000317251"; exon_number "11"; gene_name "MPPE1"; ref_gene_id "ENSG00000154889";
chr18	StringTie	exon	11906203	11906309	1000	-	.	gene_id "MSTRG.81044"; transcript_id "ENST00000317251"; exon_number "12"; gene_name "MPPE1"; ref_gene_id "ENSG00000154889";
chr18	StringTie	exon	11908201	11908295	1000	-	.	gene_id "MSTRG.81044"; transcript_id "ENST00000317251"; exon_number "13"; gene_name "MPPE1"; ref_gene_id "ENSG00000154889";
chr18	StringTie	transcript	11884068	11908330	1000	-	.	gene_id "MSTRG.81044"; transcript_id "ENST00000344987"; gene_name "MPPE1"; ref_gene_id "ENSG00000154889";
chr18	StringTie	exon	11884068	11884627	1000	-	.	gene_id "MSTRG.81044"; transcript_id "ENST00000344987"; exon_number "1"; gene_name "MPPE1"; ref_gene_id "ENSG00000154889";
chr18	StringTie	exon	11885676	11885816	1000	-	.	gene_id "MSTRG.81044"; transcript_id "ENST00000344987"; exon_number "2"; gene_name "MPPE1"; ref_gene_id "ENSG00000154889";
chr18	StringTie	exon	11886499	11886621	1000	-	.	gene_id "MSTRG.81044"; transcript_id "ENST00000344987"; exon_number "3"; gene_name "MPPE1"; ref_gene_id "ENSG00000154889";
chr18	StringTie	exon	11886917	11887025	1000	-	.	gene_id "MSTRG.81044"; transcript_id "ENST00000344987"; exon_number "4"; gene_name "MPPE1"; ref_gene_id "ENSG00000154889";
chr18	StringTie	exon	11888669	11888743	1000	-	.	gene_id "MSTRG.81044"; transcript_id "ENST00000344987"; exon_number "5"; gene_name "MPPE1"; ref_gene_id "ENSG00000154889";
chr18	StringTie	exon	11889387	11889490	1000	-	.	gene_id "MSTRG.81044"; transcript_id "ENST00000344987"; exon_number "6"; gene_name "MPPE1"; ref_gene_id "ENSG00000154889";
chr18	StringTie	exon	11893468	11893576	1000	-	.	gene_id "MSTRG.81044"; transcript_id "ENST00000344987"; exon_number "7"; gene_name "MPPE1"; ref_gene_id "ENSG00000154889";
chr18	StringTie	exon	11896984	11897356	1000	-	.	gene_id "MSTRG.81044"; transcript_id "ENST00000344987"; exon_number "8"; gene_name "MPPE1"; ref_gene_id "ENSG00000154889";
chr18	StringTie	exon	11906203	11906309	1000	-	.	gene_id "MSTRG.81044"; transcript_id "ENST00000344987"; exon_number "9"; gene_name "MPPE1"; ref_gene_id "ENSG00000154889";
chr18	StringTie	exon	11908201	11908330	1000	-	.	gene_id "MSTRG.81044"; transcript_id "ENST00000344987"; exon_number "10"; gene_name "MPPE1"; ref_gene_id "ENSG00000154889";
chr18	StringTie	transcript	11883690	11908317	1000	-	.	gene_id "MSTRG.81044"; transcript_id "ENST00000496196"; gene_name "MPPE1"; ref_gene_id "ENSG00000154889";
chr18	StringTie	exon	11883690	11884627	1000	-	.	gene_id "MSTRG.81044"; transcript_id "ENST00000496196"; exon_number "1"; gene_name "MPPE1"; ref_gene_id "ENSG00000154889";
chr18	StringTie	exon	11884879	11885043	1000	-	.	gene_id "MSTRG.81044"; transcript_id "ENST00000496196"; exon_number "2"; gene_name "MPPE1"; ref_gene_id "ENSG00000154889";
chr18	StringTie	exon	11885676	11885816	1000	-	.	gene_id "MSTRG.81044"; transcript_id "ENST00000496196"; exon_number "3"; gene_name "MPPE1"; ref_gene_id "ENSG00000154889";
chr18	StringTie	exon	11886499	11886621	1000	-	.	gene_id "MSTRG.81044"; transcript_id "ENST00000496196"; exon_number "4"; gene_name "MPPE1"; ref_gene_id "ENSG00000154889";
chr18	StringTie	exon	11886713	11886778	1000	-	.	gene_id "MSTRG.81044"; transcript_id "ENST00000496196"; exon_number "5"; gene_name "MPPE1"; ref_gene_id "ENSG00000154889";
chr18	StringTie	exon	11886917	11887025	1000	-	.	gene_id "MSTRG.81044"; transcript_id "ENST00000496196"; exon_number "6"; gene_name "MPPE1"; ref_gene_id "ENSG00000154889";
chr18	StringTie	exon	11888669	11888743	1000	-	.	gene_id "MSTRG.81044"; transcript_id "ENST00000496196"; exon_number "7"; gene_name "MPPE1"; ref_gene_id "ENSG00000154889";
chr18	StringTie	exon	11889387	11889490	1000	-	.	gene_id "MSTRG.81044"; transcript_id "ENST00000496196"; exon_number "8"; gene_name "MPPE1"; ref_gene_id "ENSG00000154889";
chr18	StringTie	exon	11893468	11893576	1000	-	.	gene_id "MSTRG.81044"; transcript_id "ENST00000496196"; exon_number "9"; gene_name "MPPE1"; ref_gene_id "ENSG00000154889";
chr18	StringTie	exon	11896984	11897356	1000	-	.	gene_id "MSTRG.81044"; transcript_id "ENST00000496196"; exon_number "10"; gene_name "MPPE1"; ref_gene_id "ENSG00000154889";
chr18	StringTie	exon	11906203	11906309	1000	-	.	gene_id "MSTRG.81044"; transcript_id "ENST00000496196"; exon_number "11"; gene_name "MPPE1"; ref_gene_id "ENSG00000154889";
chr18	StringTie	exon	11908201	11908317	1000	-	.	gene_id "MSTRG.81044"; transcript_id "ENST00000496196"; exon_number "12"; gene_name "MPPE1"; ref_gene_id "ENSG00000154889";
chr18	StringTie	transcript	11902780	11908276	1000	-	.	gene_id "MSTRG.81044"; transcript_id "ENST00000586204"; gene_name "MPPE1"; ref_gene_id "ENSG00000154889";
chr18	StringTie	exon	11902780	11902856	1000	-	.	gene_id "MSTRG.81044"; transcript_id "ENST00000586204"; exon_number "1"; gene_name "MPPE1"; ref_gene_id "ENSG00000154889";
chr18	StringTie	exon	11906203	11906309	1000	-	.	gene_id "MSTRG.81044"; transcript_id "ENST00000586204"; exon_number "2"; gene_name "MPPE1"; ref_gene_id "ENSG00000154889";
chr18	StringTie	exon	11907896	11908276	1000	-	.	gene_id "MSTRG.81044"; transcript_id "ENST00000586204"; exon_number "3"; gene_name "MPPE1"; ref_gene_id "ENSG00000154889";
chr18	StringTie	transcript	11891186	11897160	1000	-	.	gene_id "MSTRG.81044"; transcript_id "ENST00000586364"; gene_name "MPPE1"; ref_gene_id "ENSG00000154889";
chr18	StringTie	exon	11891186	11891470	1000	-	.	gene_id "MSTRG.81044"; transcript_id "ENST00000586364"; exon_number "1"; gene_name "MPPE1"; ref_gene_id "ENSG00000154889";
chr18	StringTie	exon	11893468	11893576	1000	-	.	gene_id "MSTRG.81044"; transcript_id "ENST00000586364"; exon_number "2"; gene_name "MPPE1"; ref_gene_id "ENSG00000154889";
chr18	StringTie	exon	11896984	11897160	1000	-	.	gene_id "MSTRG.81044"; transcript_id "ENST00000586364"; exon_number "3"; gene_name "MPPE1"; ref_gene_id "ENSG00000154889";
chr18	StringTie	transcript	11897059	11908317	1000	-	.	gene_id "MSTRG.81044"; transcript_id "ENST00000586844"; gene_name "MPPE1"; ref_gene_id "ENSG00000154889";
chr18	StringTie	exon	11897059	11897356	1000	-	.	gene_id "MSTRG.81044"; transcript_id "ENST00000586844"; exon_number "1"; gene_name "MPPE1"; ref_gene_id "ENSG00000154889";
chr18	StringTie	exon	11905912	11905953	1000	-	.	gene_id "MSTRG.81044"; transcript_id "ENST00000586844"; exon_number "2"; gene_name "MPPE1"; ref_gene_id "ENSG00000154889";
chr18	StringTie	exon	11906203	11906309	1000	-	.	gene_id "MSTRG.81044"; transcript_id "ENST00000586844"; exon_number "3"; gene_name "MPPE1"; ref_gene_id "ENSG00000154889";
chr18	StringTie	exon	11908201	11908317	1000	-	.	gene_id "MSTRG.81044"; transcript_id "ENST00000586844"; exon_number "4"; gene_name "MPPE1"; ref_gene_id "ENSG00000154889";
chr18	StringTie	transcript	11897036	11908347	1000	-	.	gene_id "MSTRG.81044"; transcript_id "ENST00000587381"; gene_name "MPPE1"; ref_gene_id "ENSG00000154889";
chr18	StringTie	exon	11897036	11897120	1000	-	.	gene_id "MSTRG.81044"; transcript_id "ENST00000587381"; exon_number "1"; gene_name "MPPE1"; ref_gene_id "ENSG00000154889";
chr18	StringTie	exon	11905738	11905953	1000	-	.	gene_id "MSTRG.81044"; transcript_id "ENST00000587381"; exon_number "2"; gene_name "MPPE1"; ref_gene_id "ENSG00000154889";
chr18	StringTie	exon	11906203	11906309	1000	-	.	gene_id "MSTRG.81044"; transcript_id "ENST00000587381"; exon_number "3"; gene_name "MPPE1"; ref_gene_id "ENSG00000154889";
chr18	StringTie	exon	11908201	11908347	1000	-	.	gene_id "MSTRG.81044"; transcript_id "ENST00000587381"; exon_number "4"; gene_name "MPPE1"; ref_gene_id "ENSG00000154889";
chr18	StringTie	transcript	11884893	11889415	1000	-	.	gene_id "MSTRG.81044"; transcript_id "ENST00000587724"; gene_name "MPPE1"; ref_gene_id "ENSG00000154889";
chr18	StringTie	exon	11884893	11885043	1000	-	.	gene_id "MSTRG.81044"; transcript_id "ENST00000587724"; exon_number "1"; gene_name "MPPE1"; ref_gene_id "ENSG00000154889";
chr18	StringTie	exon	11885676	11885816	1000	-	.	gene_id "MSTRG.81044"; transcript_id "ENST00000587724"; exon_number "2"; gene_name "MPPE1"; ref_gene_id "ENSG00000154889";
chr18	StringTie	exon	11886499	11886621	1000	-	.	gene_id "MSTRG.81044"; transcript_id "ENST00000587724"; exon_number "3"; gene_name "MPPE1"; ref_gene_id "ENSG00000154889";
chr18	StringTie	exon	11886713	11886781	1000	-	.	gene_id "MSTRG.81044"; transcript_id "ENST00000587724"; exon_number "4"; gene_name "MPPE1"; ref_gene_id "ENSG00000154889";
chr18	StringTie	exon	11886917	11887025	1000	-	.	gene_id "MSTRG.81044"; transcript_id "ENST00000587724"; exon_number "5"; gene_name "MPPE1"; ref_gene_id "ENSG00000154889";
chr18	StringTie	exon	11889387	11889415	1000	-	.	gene_id "MSTRG.81044"; transcript_id "ENST00000587724"; exon_number "6"; gene_name "MPPE1"; ref_gene_id "ENSG00000154889";
chr18	StringTie	transcript	11882622	11909223	1000	-	.	gene_id "MSTRG.81044"; transcript_id "ENST00000588072"; gene_name "MPPE1"; ref_gene_id "ENSG00000154889";
chr18	StringTie	exon	11882622	11884627	1000	-	.	gene_id "MSTRG.81044"; transcript_id "ENST00000588072"; exon_number "1"; gene_name "MPPE1"; ref_gene_id "ENSG00000154889";
chr18	StringTie	exon	11885676	11885816	1000	-	.	gene_id "MSTRG.81044"; transcript_id "ENST00000588072"; exon_number "2"; gene_name "MPPE1"; ref_gene_id "ENSG00000154889";
chr18	StringTie	exon	11886499	11886621	1000	-	.	gene_id "MSTRG.81044"; transcript_id "ENST00000588072"; exon_number "3"; gene_name "MPPE1"; ref_gene_id "ENSG00000154889";
chr18	StringTie	exon	11886713	11886778	1000	-	.	gene_id "MSTRG.81044"; transcript_id "ENST00000588072"; exon_number "4"; gene_name "MPPE1"; ref_gene_id "ENSG00000154889";
chr18	StringTie	exon	11886917	11887025	1000	-	.	gene_id "MSTRG.81044"; transcript_id "ENST00000588072"; exon_number "5"; gene_name "MPPE1"; ref_gene_id "ENSG00000154889";
chr18	StringTie	exon	11888669	11888743	1000	-	.	gene_id "MSTRG.81044"; transcript_id "ENST00000588072"; exon_number "6"; gene_name "MPPE1"; ref_gene_id "ENSG00000154889";
chr18	StringTie	exon	11889387	11889490	1000	-	.	gene_id "MSTRG.81044"; transcript_id "ENST00000588072"; exon_number "7"; gene_name "MPPE1"; ref_gene_id "ENSG00000154889";
chr18	StringTie	exon	11893468	11893576	1000	-	.	gene_id "MSTRG.81044"; transcript_id "ENST00000588072"; exon_number "8"; gene_name "MPPE1"; ref_gene_id "ENSG00000154889";
chr18	StringTie	exon	11896984	11897356	1000	-	.	gene_id "MSTRG.81044"; transcript_id "ENST00000588072"; exon_number "9"; gene_name "MPPE1"; ref_gene_id "ENSG00000154889";
chr18	StringTie	exon	11906203	11906309	1000	-	.	gene_id "MSTRG.81044"; transcript_id "ENST00000588072"; exon_number "10"; gene_name "MPPE1"; ref_gene_id "ENSG00000154889";
chr18	StringTie	exon	11908201	11909223	1000	-	.	gene_id "MSTRG.81044"; transcript_id "ENST00000588072"; exon_number "11"; gene_name "MPPE1"; ref_gene_id "ENSG00000154889";
chr18	StringTie	transcript	11896989	11908331	1000	-	.	gene_id "MSTRG.81044"; transcript_id "ENST00000588103"; gene_name "MPPE1"; ref_gene_id "ENSG00000154889";
chr18	StringTie	exon	11896989	11897356	1000	-	.	gene_id "MSTRG.81044"; transcript_id "ENST00000588103"; exon_number "1"; gene_name "MPPE1"; ref_gene_id "ENSG00000154889";
chr18	StringTie	exon	11902267	11902358	1000	-	.	gene_id "MSTRG.81044"; transcript_id "ENST00000588103"; exon_number "2"; gene_name "MPPE1"; ref_gene_id "ENSG00000154889";
chr18	StringTie	exon	11906203	11906309	1000	-	.	gene_id "MSTRG.81044"; transcript_id "ENST00000588103"; exon_number "3"; gene_name "MPPE1"; ref_gene_id "ENSG00000154889";
chr18	StringTie	exon	11908201	11908331	1000	-	.	gene_id "MSTRG.81044"; transcript_id "ENST00000588103"; exon_number "4"; gene_name "MPPE1"; ref_gene_id "ENSG00000154889";
chr18	StringTie	transcript	11888704	11908350	1000	-	.	gene_id "MSTRG.81044"; transcript_id "ENST00000588186"; gene_name "MPPE1"; ref_gene_id "ENSG00000154889";
chr18	StringTie	exon	11888704	11888743	1000	-	.	gene_id "MSTRG.81044"; transcript_id "ENST00000588186"; exon_number "1"; gene_name "MPPE1"; ref_gene_id "ENSG00000154889";
chr18	StringTie	exon	11889387	11889490	1000	-	.	gene_id "MSTRG.81044"; transcript_id "ENST00000588186"; exon_number "2"; gene_name "MPPE1"; ref_gene_id "ENSG00000154889";
chr18	StringTie	exon	11893468	11893576	1000	-	.	gene_id "MSTRG.81044"; transcript_id "ENST00000588186"; exon_number "3"; gene_name "MPPE1"; ref_gene_id "ENSG00000154889";
chr18	StringTie	exon	11896984	11897356	1000	-	.	gene_id "MSTRG.81044"; transcript_id "ENST00000588186"; exon_number "4"; gene_name "MPPE1"; ref_gene_id "ENSG00000154889";
chr18	StringTie	exon	11905738	11905953	1000	-	.	gene_id "MSTRG.81044"; transcript_id "ENST00000588186"; exon_number "5"; gene_name "MPPE1"; ref_gene_id "ENSG00000154889";
chr18	StringTie	exon	11906203	11906309	1000	-	.	gene_id "MSTRG.81044"; transcript_id "ENST00000588186"; exon_number "6"; gene_name "MPPE1"; ref_gene_id "ENSG00000154889";
chr18	StringTie	exon	11908201	11908350	1000	-	.	gene_id "MSTRG.81044"; transcript_id "ENST00000588186"; exon_number "7"; gene_name "MPPE1"; ref_gene_id "ENSG00000154889";
chr18	StringTie	transcript	11889387	11908348	1000	-	.	gene_id "MSTRG.81044"; transcript_id "ENST00000588191"; gene_name "MPPE1"; ref_gene_id "ENSG00000154889";
chr18	StringTie	exon	11889387	11889490	1000	-	.	gene_id "MSTRG.81044"; transcript_id "ENST00000588191"; exon_number "1"; gene_name "MPPE1"; ref_gene_id "ENSG00000154889";
chr18	StringTie	exon	11893468	11893576	1000	-	.	gene_id "MSTRG.81044"; transcript_id "ENST00000588191"; exon_number "2"; gene_name "MPPE1"; ref_gene_id "ENSG00000154889";
chr18	StringTie	exon	11896984	11897356	1000	-	.	gene_id "MSTRG.81044"; transcript_id "ENST00000588191"; exon_number "3"; gene_name "MPPE1"; ref_gene_id "ENSG00000154889";
chr18	StringTie	exon	11897526	11897620	1000	-	.	gene_id "MSTRG.81044"; transcript_id "ENST00000588191"; exon_number "4"; gene_name "MPPE1"; ref_gene_id "ENSG00000154889";
chr18	StringTie	exon	11905738	11905953	1000	-	.	gene_id "MSTRG.81044"; transcript_id "ENST00000588191"; exon_number "5"; gene_name "MPPE1"; ref_gene_id "ENSG00000154889";
chr18	StringTie	exon	11906203	11906309	1000	-	.	gene_id "MSTRG.81044"; transcript_id "ENST00000588191"; exon_number "6"; gene_name "MPPE1"; ref_gene_id "ENSG00000154889";
chr18	StringTie	exon	11908201	11908348	1000	-	.	gene_id "MSTRG.81044"; transcript_id "ENST00000588191"; exon_number "7"; gene_name "MPPE1"; ref_gene_id "ENSG00000154889";
chr18	StringTie	transcript	11905826	11908315	1000	-	.	gene_id "MSTRG.81044"; transcript_id "ENST00000588939"; gene_name "MPPE1"; ref_gene_id "ENSG00000154889";
chr18	StringTie	exon	11905826	11906309	1000	-	.	gene_id "MSTRG.81044"; transcript_id "ENST00000588939"; exon_number "1"; gene_name "MPPE1"; ref_gene_id "ENSG00000154889";
chr18	StringTie	exon	11908201	11908315	1000	-	.	gene_id "MSTRG.81044"; transcript_id "ENST00000588939"; exon_number "2"; gene_name "MPPE1"; ref_gene_id "ENSG00000154889";
chr18	StringTie	transcript	11889456	11908366	1000	-	.	gene_id "MSTRG.81044"; transcript_id "ENST00000589267"; gene_name "MPPE1"; ref_gene_id "ENSG00000154889";
chr18	StringTie	exon	11889456	11889490	1000	-	.	gene_id "MSTRG.81044"; transcript_id "ENST00000589267"; exon_number "1"; gene_name "MPPE1"; ref_gene_id "ENSG00000154889";
chr18	StringTie	exon	11893468	11893576	1000	-	.	gene_id "MSTRG.81044"; transcript_id "ENST00000589267"; exon_number "2"; gene_name "MPPE1"; ref_gene_id "ENSG00000154889";
chr18	StringTie	exon	11896984	11897356	1000	-	.	gene_id "MSTRG.81044"; transcript_id "ENST00000589267"; exon_number "3"; gene_name "MPPE1"; ref_gene_id "ENSG00000154889";
chr18	StringTie	exon	11897526	11897620	1000	-	.	gene_id "MSTRG.81044"; transcript_id "ENST00000589267"; exon_number "4"; gene_name "MPPE1"; ref_gene_id "ENSG00000154889";
chr18	StringTie	exon	11906203	11906309	1000	-	.	gene_id "MSTRG.81044"; transcript_id "ENST00000589267"; exon_number "5"; gene_name "MPPE1"; ref_gene_id "ENSG00000154889";
chr18	StringTie	exon	11908201	11908366	1000	-	.	gene_id "MSTRG.81044"; transcript_id "ENST00000589267"; exon_number "6"; gene_name "MPPE1"; ref_gene_id "ENSG00000154889";
chr18	StringTie	transcript	11886115	11908315	1000	-	.	gene_id "MSTRG.81044"; transcript_id "ENST00000589731"; gene_name "MPPE1"; ref_gene_id "ENSG00000154889";
chr18	StringTie	exon	11886115	11886621	1000	-	.	gene_id "MSTRG.81044"; transcript_id "ENST00000589731"; exon_number "1"; gene_name "MPPE1"; ref_gene_id "ENSG00000154889";
chr18	StringTie	exon	11886713	11886781	1000	-	.	gene_id "MSTRG.81044"; transcript_id "ENST00000589731"; exon_number "2"; gene_name "MPPE1"; ref_gene_id "ENSG00000154889";
chr18	StringTie	exon	11886917	11887025	1000	-	.	gene_id "MSTRG.81044"; transcript_id "ENST00000589731"; exon_number "3"; gene_name "MPPE1"; ref_gene_id "ENSG00000154889";
chr18	StringTie	exon	11888669	11888743	1000	-	.	gene_id "MSTRG.81044"; transcript_id "ENST00000589731"; exon_number "4"; gene_name "MPPE1"; ref_gene_id "ENSG00000154889";
chr18	StringTie	exon	11889387	11889490	1000	-	.	gene_id "MSTRG.81044"; transcript_id "ENST00000589731"; exon_number "5"; gene_name "MPPE1"; ref_gene_id "ENSG00000154889";
chr18	StringTie	exon	11893468	11893576	1000	-	.	gene_id "MSTRG.81044"; transcript_id "ENST00000589731"; exon_number "6"; gene_name "MPPE1"; ref_gene_id "ENSG00000154889";
chr18	StringTie	exon	11896984	11897356	1000	-	.	gene_id "MSTRG.81044"; transcript_id "ENST00000589731"; exon_number "7"; gene_name "MPPE1"; ref_gene_id "ENSG00000154889";
chr18	StringTie	exon	11906203	11906309	1000	-	.	gene_id "MSTRG.81044"; transcript_id "ENST00000589731"; exon_number "8"; gene_name "MPPE1"; ref_gene_id "ENSG00000154889";
chr18	StringTie	exon	11908201	11908315	1000	-	.	gene_id "MSTRG.81044"; transcript_id "ENST00000589731"; exon_number "9"; gene_name "MPPE1"; ref_gene_id "ENSG00000154889";
chr18	StringTie	transcript	11897300	11908315	1000	-	.	gene_id "MSTRG.81044"; transcript_id "ENST00000589829"; gene_name "MPPE1"; ref_gene_id "ENSG00000154889";
chr18	StringTie	exon	11897300	11897356	1000	-	.	gene_id "MSTRG.81044"; transcript_id "ENST00000589829"; exon_number "1"; gene_name "MPPE1"; ref_gene_id "ENSG00000154889";
chr18	StringTie	exon	11905182	11905279	1000	-	.	gene_id "MSTRG.81044"; transcript_id "ENST00000589829"; exon_number "2"; gene_name "MPPE1"; ref_gene_id "ENSG00000154889";
chr18	StringTie	exon	11905738	11905953	1000	-	.	gene_id "MSTRG.81044"; transcript_id "ENST00000589829"; exon_number "3"; gene_name "MPPE1"; ref_gene_id "ENSG00000154889";
chr18	StringTie	exon	11906203	11906309	1000	-	.	gene_id "MSTRG.81044"; transcript_id "ENST00000589829"; exon_number "4"; gene_name "MPPE1"; ref_gene_id "ENSG00000154889";
chr18	StringTie	exon	11908201	11908315	1000	-	.	gene_id "MSTRG.81044"; transcript_id "ENST00000589829"; exon_number "5"; gene_name "MPPE1"; ref_gene_id "ENSG00000154889";
chr18	StringTie	transcript	11897056	11902755	1000	-	.	gene_id "MSTRG.81044"; transcript_id "ENST00000589859"; gene_name "MPPE1"; ref_gene_id "ENSG00000154889";
chr18	StringTie	exon	11897056	11897356	1000	-	.	gene_id "MSTRG.81044"; transcript_id "ENST00000589859"; exon_number "1"; gene_name "MPPE1"; ref_gene_id "ENSG00000154889";
chr18	StringTie	exon	11897526	11897620	1000	-	.	gene_id "MSTRG.81044"; transcript_id "ENST00000589859"; exon_number "2"; gene_name "MPPE1"; ref_gene_id "ENSG00000154889";
chr18	StringTie	exon	11902585	11902755	1000	-	.	gene_id "MSTRG.81044"; transcript_id "ENST00000589859"; exon_number "3"; gene_name "MPPE1"; ref_gene_id "ENSG00000154889";
chr18	StringTie	transcript	11910634	11914344	1000	-	.	gene_id "MSTRG.81044"; transcript_id "ENST00000590055"; gene_name "RP11-820I16.1"; ref_gene_id "ENSG00000267079";
chr18	StringTie	exon	11910634	11910862	1000	-	.	gene_id "MSTRG.81044"; transcript_id "ENST00000590055"; exon_number "1"; gene_name "RP11-820I16.1"; ref_gene_id "ENSG00000267079";
chr18	StringTie	exon	11914195	11914344	1000	-	.	gene_id "MSTRG.81044"; transcript_id "ENST00000590055"; exon_number "2"; gene_name "RP11-820I16.1"; ref_gene_id "ENSG00000267079";
chr18	StringTie	transcript	11902749	11908347	1000	-	.	gene_id "MSTRG.81044"; transcript_id "ENST00000590302"; gene_name "MPPE1"; ref_gene_id "ENSG00000154889";
chr18	StringTie	exon	11902749	11902856	1000	-	.	gene_id "MSTRG.81044"; transcript_id "ENST00000590302"; exon_number "1"; gene_name "MPPE1"; ref_gene_id "ENSG00000154889";
chr18	StringTie	exon	11905738	11905953	1000	-	.	gene_id "MSTRG.81044"; transcript_id "ENST00000590302"; exon_number "2"; gene_name "MPPE1"; ref_gene_id "ENSG00000154889";
chr18	StringTie	exon	11906203	11906309	1000	-	.	gene_id "MSTRG.81044"; transcript_id "ENST00000590302"; exon_number "3"; gene_name "MPPE1"; ref_gene_id "ENSG00000154889";
chr18	StringTie	exon	11908201	11908347	1000	-	.	gene_id "MSTRG.81044"; transcript_id "ENST00000590302"; exon_number "4"; gene_name "MPPE1"; ref_gene_id "ENSG00000154889";
chr18	StringTie	transcript	11896983	11908308	1000	-	.	gene_id "MSTRG.81044"; transcript_id "ENST00000590501"; gene_name "MPPE1"; ref_gene_id "ENSG00000154889";
chr18	StringTie	exon	11896983	11897356	1000	-	.	gene_id "MSTRG.81044"; transcript_id "ENST00000590501"; exon_number "1"; gene_name "MPPE1"; ref_gene_id "ENSG00000154889";
chr18	StringTie	exon	11897526	11897620	1000	-	.	gene_id "MSTRG.81044"; transcript_id "ENST00000590501"; exon_number "2"; gene_name "MPPE1"; ref_gene_id "ENSG00000154889";
chr18	StringTie	exon	11902267	11902358	1000	-	.	gene_id "MSTRG.81044"; transcript_id "ENST00000590501"; exon_number "3"; gene_name "MPPE1"; ref_gene_id "ENSG00000154889";
chr18	StringTie	exon	11905912	11905953	1000	-	.	gene_id "MSTRG.81044"; transcript_id "ENST00000590501"; exon_number "4"; gene_name "MPPE1"; ref_gene_id "ENSG00000154889";
chr18	StringTie	exon	11906203	11906309	1000	-	.	gene_id "MSTRG.81044"; transcript_id "ENST00000590501"; exon_number "5"; gene_name "MPPE1"; ref_gene_id "ENSG00000154889";
chr18	StringTie	exon	11908201	11908308	1000	-	.	gene_id "MSTRG.81044"; transcript_id "ENST00000590501"; exon_number "6"; gene_name "MPPE1"; ref_gene_id "ENSG00000154889";
chr18	StringTie	transcript	11897327	11908315	1000	-	.	gene_id "MSTRG.81044"; transcript_id "ENST00000591667"; gene_name "MPPE1"; ref_gene_id "ENSG00000154889";
chr18	StringTie	exon	11897327	11897356	1000	-	.	gene_id "MSTRG.81044"; transcript_id "ENST00000591667"; exon_number "1"; gene_name "MPPE1"; ref_gene_id "ENSG00000154889";
chr18	StringTie	exon	11905347	11905458	1000	-	.	gene_id "MSTRG.81044"; transcript_id "ENST00000591667"; exon_number "2"; gene_name "MPPE1"; ref_gene_id "ENSG00000154889";
chr18	StringTie	exon	11905738	11905953	1000	-	.	gene_id "MSTRG.81044"; transcript_id "ENST00000591667"; exon_number "3"; gene_name "MPPE1"; ref_gene_id "ENSG00000154889";
chr18	StringTie	exon	11906203	11906309	1000	-	.	gene_id "MSTRG.81044"; transcript_id "ENST00000591667"; exon_number "4"; gene_name "MPPE1"; ref_gene_id "ENSG00000154889";
chr18	StringTie	exon	11908201	11908315	1000	-	.	gene_id "MSTRG.81044"; transcript_id "ENST00000591667"; exon_number "5"; gene_name "MPPE1"; ref_gene_id "ENSG00000154889";
chr18	StringTie	transcript	11893048	11897091	1000	-	.	gene_id "MSTRG.81044"; transcript_id "ENST00000592180"; gene_name "MPPE1"; ref_gene_id "ENSG00000154889";
chr18	StringTie	exon	11893048	11893576	1000	-	.	gene_id "MSTRG.81044"; transcript_id "ENST00000592180"; exon_number "1"; gene_name "MPPE1"; ref_gene_id "ENSG00000154889";
chr18	StringTie	exon	11896984	11897091	1000	-	.	gene_id "MSTRG.81044"; transcript_id "ENST00000592180"; exon_number "2"; gene_name "MPPE1"; ref_gene_id "ENSG00000154889";
chr18	StringTie	transcript	11884490	11886796	1000	-	.	gene_id "MSTRG.81044"; transcript_id "ENST00000592306"; gene_name "MPPE1"; ref_gene_id "ENSG00000154889";
chr18	StringTie	exon	11884490	11884627	1000	-	.	gene_id "MSTRG.81044"; transcript_id "ENST00000592306"; exon_number "1"; gene_name "MPPE1"; ref_gene_id "ENSG00000154889";
chr18	StringTie	exon	11885676	11885912	1000	-	.	gene_id "MSTRG.81044"; transcript_id "ENST00000592306"; exon_number "2"; gene_name "MPPE1"; ref_gene_id "ENSG00000154889";
chr18	StringTie	exon	11886499	11886621	1000	-	.	gene_id "MSTRG.81044"; transcript_id "ENST00000592306"; exon_number "3"; gene_name "MPPE1"; ref_gene_id "ENSG00000154889";
chr18	StringTie	exon	11886713	11886796	1000	-	.	gene_id "MSTRG.81044"; transcript_id "ENST00000592306"; exon_number "4"; gene_name "MPPE1"; ref_gene_id "ENSG00000154889";
chr18	StringTie	transcript	11886721	11897044	1000	-	.	gene_id "MSTRG.81044"; transcript_id "ENST00000592331"; gene_name "MPPE1"; ref_gene_id "ENSG00000154889";
chr18	StringTie	exon	11886721	11886781	1000	-	.	gene_id "MSTRG.81044"; transcript_id "ENST00000592331"; exon_number "1"; gene_name "MPPE1"; ref_gene_id "ENSG00000154889";
chr18	StringTie	exon	11886917	11887025	1000	-	.	gene_id "MSTRG.81044"; transcript_id "ENST00000592331"; exon_number "2"; gene_name "MPPE1"; ref_gene_id "ENSG00000154889";
chr18	StringTie	exon	11888669	11888743	1000	-	.	gene_id "MSTRG.81044"; transcript_id "ENST00000592331"; exon_number "3"; gene_name "MPPE1"; ref_gene_id "ENSG00000154889";
chr18	StringTie	exon	11889387	11889490	1000	-	.	gene_id "MSTRG.81044"; transcript_id "ENST00000592331"; exon_number "4"; gene_name "MPPE1"; ref_gene_id "ENSG00000154889";
chr18	StringTie	exon	11893468	11893566	1000	-	.	gene_id "MSTRG.81044"; transcript_id "ENST00000592331"; exon_number "5"; gene_name "MPPE1"; ref_gene_id "ENSG00000154889";
chr18	StringTie	exon	11895185	11895277	1000	-	.	gene_id "MSTRG.81044"; transcript_id "ENST00000592331"; exon_number "6"; gene_name "MPPE1"; ref_gene_id "ENSG00000154889";
chr18	StringTie	exon	11896984	11897044	1000	-	.	gene_id "MSTRG.81044"; transcript_id "ENST00000592331"; exon_number "7"; gene_name "MPPE1"; ref_gene_id "ENSG00000154889";
chr18	StringTie	transcript	11884195	11897277	1000	-	.	gene_id "MSTRG.81044"; transcript_id "ENST00000592447"; gene_name "MPPE1"; ref_gene_id "ENSG00000154889";
chr18	StringTie	exon	11884195	11884627	1000	-	.	gene_id "MSTRG.81044"; transcript_id "ENST00000592447"; exon_number "1"; gene_name "MPPE1"; ref_gene_id "ENSG00000154889";
chr18	StringTie	exon	11884879	11885043	1000	-	.	gene_id "MSTRG.81044"; transcript_id "ENST00000592447"; exon_number "2"; gene_name "MPPE1"; ref_gene_id "ENSG00000154889";
chr18	StringTie	exon	11885676	11887025	1000	-	.	gene_id "MSTRG.81044"; transcript_id "ENST00000592447"; exon_number "3"; gene_name "MPPE1"; ref_gene_id "ENSG00000154889";
chr18	StringTie	exon	11888669	11888743	1000	-	.	gene_id "MSTRG.81044"; transcript_id "ENST00000592447"; exon_number "4"; gene_name "MPPE1"; ref_gene_id "ENSG00000154889";
chr18	StringTie	exon	11889387	11889490	1000	-	.	gene_id "MSTRG.81044"; transcript_id "ENST00000592447"; exon_number "5"; gene_name "MPPE1"; ref_gene_id "ENSG00000154889";
chr18	StringTie	exon	11893468	11893576	1000	-	.	gene_id "MSTRG.81044"; transcript_id "ENST00000592447"; exon_number "6"; gene_name "MPPE1"; ref_gene_id "ENSG00000154889";
chr18	StringTie	exon	11896984	11897277	1000	-	.	gene_id "MSTRG.81044"; transcript_id "ENST00000592447"; exon_number "7"; gene_name "MPPE1"; ref_gene_id "ENSG00000154889";
chr18	StringTie	transcript	11884166	11885121	1000	-	.	gene_id "MSTRG.81044"; transcript_id "ENST00000592755"; gene_name "MPPE1"; ref_gene_id "ENSG00000154889";
chr18	StringTie	exon	11884166	11884627	1000	-	.	gene_id "MSTRG.81044"; transcript_id "ENST00000592755"; exon_number "1"; gene_name "MPPE1"; ref_gene_id "ENSG00000154889";
chr18	StringTie	exon	11884879	11885121	1000	-	.	gene_id "MSTRG.81044"; transcript_id "ENST00000592755"; exon_number "2"; gene_name "MPPE1"; ref_gene_id "ENSG00000154889";
chr18	StringTie	transcript	11884877	11897163	1000	-	.	gene_id "MSTRG.81044"; transcript_id "ENST00000592894"; gene_name "MPPE1"; ref_gene_id "ENSG00000154889";
chr18	StringTie	exon	11884877	11885043	1000	-	.	gene_id "MSTRG.81044"; transcript_id "ENST00000592894"; exon_number "1"; gene_name "MPPE1"; ref_gene_id "ENSG00000154889";
chr18	StringTie	exon	11885676	11885816	1000	-	.	gene_id "MSTRG.81044"; transcript_id "ENST00000592894"; exon_number "2"; gene_name "MPPE1"; ref_gene_id "ENSG00000154889";
chr18	StringTie	exon	11886499	11886778	1000	-	.	gene_id "MSTRG.81044"; transcript_id "ENST00000592894"; exon_number "3"; gene_name "MPPE1"; ref_gene_id "ENSG00000154889";
chr18	StringTie	exon	11886917	11887025	1000	-	.	gene_id "MSTRG.81044"; transcript_id "ENST00000592894"; exon_number "4"; gene_name "MPPE1"; ref_gene_id "ENSG00000154889";
chr18	StringTie	exon	11888669	11888743	1000	-	.	gene_id "MSTRG.81044"; transcript_id "ENST00000592894"; exon_number "5"; gene_name "MPPE1"; ref_gene_id "ENSG00000154889";
chr18	StringTie	exon	11889387	11889490	1000	-	.	gene_id "MSTRG.81044"; transcript_id "ENST00000592894"; exon_number "6"; gene_name "MPPE1"; ref_gene_id "ENSG00000154889";
chr18	StringTie	exon	11893468	11893576	1000	-	.	gene_id "MSTRG.81044"; transcript_id "ENST00000592894"; exon_number "7"; gene_name "MPPE1"; ref_gene_id "ENSG00000154889";
chr18	StringTie	exon	11896984	11897163	1000	-	.	gene_id "MSTRG.81044"; transcript_id "ENST00000592894"; exon_number "8"; gene_name "MPPE1"; ref_gene_id "ENSG00000154889";
chr18	StringTie	transcript	11885760	11908273	1000	-	.	gene_id "MSTRG.81044"; transcript_id "ENST00000592977"; gene_name "MPPE1"; ref_gene_id "ENSG00000154889";
chr18	StringTie	exon	11885760	11885816	1000	-	.	gene_id "MSTRG.81044"; transcript_id "ENST00000592977"; exon_number "1"; gene_name "MPPE1"; ref_gene_id "ENSG00000154889";
chr18	StringTie	exon	11886499	11886621	1000	-	.	gene_id "MSTRG.81044"; transcript_id "ENST00000592977"; exon_number "2"; gene_name "MPPE1"; ref_gene_id "ENSG00000154889";
chr18	StringTie	exon	11886713	11886778	1000	-	.	gene_id "MSTRG.81044"; transcript_id "ENST00000592977"; exon_number "3"; gene_name "MPPE1"; ref_gene_id "ENSG00000154889";
chr18	StringTie	exon	11886917	11887025	1000	-	.	gene_id "MSTRG.81044"; transcript_id "ENST00000592977"; exon_number "4"; gene_name "MPPE1"; ref_gene_id "ENSG00000154889";
chr18	StringTie	exon	11888669	11888743	1000	-	.	gene_id "MSTRG.81044"; transcript_id "ENST00000592977"; exon_number "5"; gene_name "MPPE1"; ref_gene_id "ENSG00000154889";
chr18	StringTie	exon	11889387	11889490	1000	-	.	gene_id "MSTRG.81044"; transcript_id "ENST00000592977"; exon_number "6"; gene_name "MPPE1"; ref_gene_id "ENSG00000154889";
chr18	StringTie	exon	11893468	11893576	1000	-	.	gene_id "MSTRG.81044"; transcript_id "ENST00000592977"; exon_number "7"; gene_name "MPPE1"; ref_gene_id "ENSG00000154889";
chr18	StringTie	exon	11896984	11897356	1000	-	.	gene_id "MSTRG.81044"; transcript_id "ENST00000592977"; exon_number "8"; gene_name "MPPE1"; ref_gene_id "ENSG00000154889";
chr18	StringTie	exon	11908201	11908273	1000	-	.	gene_id "MSTRG.81044"; transcript_id "ENST00000592977"; exon_number "9"; gene_name "MPPE1"; ref_gene_id "ENSG00000154889";
chr18	StringTie	transcript	11897186	11908301	1000	-	.	gene_id "MSTRG.81044"; transcript_id "ENST00000593001"; gene_name "MPPE1"; ref_gene_id "ENSG00000154889";
chr18	StringTie	exon	11897186	11897356	1000	-	.	gene_id "MSTRG.81044"; transcript_id "ENST00000593001"; exon_number "1"; gene_name "MPPE1"; ref_gene_id "ENSG00000154889";
chr18	StringTie	exon	11906203	11906309	1000	-	.	gene_id "MSTRG.81044"; transcript_id "ENST00000593001"; exon_number "2"; gene_name "MPPE1"; ref_gene_id "ENSG00000154889";
chr18	StringTie	exon	11908201	11908301	1000	-	.	gene_id "MSTRG.81044"; transcript_id "ENST00000593001"; exon_number "3"; gene_name "MPPE1"; ref_gene_id "ENSG00000154889";
chr18	StringTie	transcript	11876686	11918926	1000	-	.	gene_id "MSTRG.81044"; transcript_id "MSTRG.81044.1";
chr18	StringTie	exon	11876686	11877799	1000	-	.	gene_id "MSTRG.81044"; transcript_id "MSTRG.81044.1"; exon_number "1";
chr18	StringTie	exon	11878306	11884627	1000	-	.	gene_id "MSTRG.81044"; transcript_id "MSTRG.81044.1"; exon_number "2";
chr18	StringTie	exon	11885676	11885816	1000	-	.	gene_id "MSTRG.81044"; transcript_id "MSTRG.81044.1"; exon_number "3";
chr18	StringTie	exon	11886499	11886621	1000	-	.	gene_id "MSTRG.81044"; transcript_id "MSTRG.81044.1"; exon_number "4";
chr18	StringTie	exon	11886713	11886778	1000	-	.	gene_id "MSTRG.81044"; transcript_id "MSTRG.81044.1"; exon_number "5";
chr18	StringTie	exon	11886917	11887025	1000	-	.	gene_id "MSTRG.81044"; transcript_id "MSTRG.81044.1"; exon_number "6";
chr18	StringTie	exon	11888669	11888743	1000	-	.	gene_id "MSTRG.81044"; transcript_id "MSTRG.81044.1"; exon_number "7";
chr18	StringTie	exon	11889387	11889490	1000	-	.	gene_id "MSTRG.81044"; transcript_id "MSTRG.81044.1"; exon_number "8";
chr18	StringTie	exon	11893468	11893576	1000	-	.	gene_id "MSTRG.81044"; transcript_id "MSTRG.81044.1"; exon_number "9";
chr18	StringTie	exon	11896984	11897356	1000	-	.	gene_id "MSTRG.81044"; transcript_id "MSTRG.81044.1"; exon_number "10";
chr18	StringTie	exon	11906203	11906309	1000	-	.	gene_id "MSTRG.81044"; transcript_id "MSTRG.81044.1"; exon_number "11";
chr18	StringTie	exon	11908201	11909319	1000	-	.	gene_id "MSTRG.81044"; transcript_id "MSTRG.81044.1"; exon_number "12";
chr18	StringTie	exon	11910750	11910862	1000	-	.	gene_id "MSTRG.81044"; transcript_id "MSTRG.81044.1"; exon_number "13";
chr18	StringTie	exon	11914311	11914426	1000	-	.	gene_id "MSTRG.81044"; transcript_id "MSTRG.81044.1"; exon_number "14";
chr18	StringTie	exon	11918851	11918926	1000	-	.	gene_id "MSTRG.81044"; transcript_id "MSTRG.81044.1"; exon_number "15";
chr18	StringTie	transcript	11880541	11909193	1000	-	.	gene_id "MSTRG.81044"; transcript_id "MSTRG.81044.10";
chr18	StringTie	exon	11880541	11884627	1000	-	.	gene_id "MSTRG.81044"; transcript_id "MSTRG.81044.10"; exon_number "1";
chr18	StringTie	exon	11885676	11885816	1000	-	.	gene_id "MSTRG.81044"; transcript_id "MSTRG.81044.10"; exon_number "2";
chr18	StringTie	exon	11886499	11886621	1000	-	.	gene_id "MSTRG.81044"; transcript_id "MSTRG.81044.10"; exon_number "3";
chr18	StringTie	exon	11886713	11886778	1000	-	.	gene_id "MSTRG.81044"; transcript_id "MSTRG.81044.10"; exon_number "4";
chr18	StringTie	exon	11886917	11887025	1000	-	.	gene_id "MSTRG.81044"; transcript_id "MSTRG.81044.10"; exon_number "5";
chr18	StringTie	exon	11888669	11888743	1000	-	.	gene_id "MSTRG.81044"; transcript_id "MSTRG.81044.10"; exon_number "6";
chr18	StringTie	exon	11889387	11889490	1000	-	.	gene_id "MSTRG.81044"; transcript_id "MSTRG.81044.10"; exon_number "7";
chr18	StringTie	exon	11893468	11893576	1000	-	.	gene_id "MSTRG.81044"; transcript_id "MSTRG.81044.10"; exon_number "8";
chr18	StringTie	exon	11896984	11897356	1000	-	.	gene_id "MSTRG.81044"; transcript_id "MSTRG.81044.10"; exon_number "9";
chr18	StringTie	exon	11897526	11897620	1000	-	.	gene_id "MSTRG.81044"; transcript_id "MSTRG.81044.10"; exon_number "10";
chr18	StringTie	exon	11905738	11905950	1000	-	.	gene_id "MSTRG.81044"; transcript_id "MSTRG.81044.10"; exon_number "11";
chr18	StringTie	exon	11906203	11906309	1000	-	.	gene_id "MSTRG.81044"; transcript_id "MSTRG.81044.10"; exon_number "12";
chr18	StringTie	exon	11908201	11909193	1000	-	.	gene_id "MSTRG.81044"; transcript_id "MSTRG.81044.10"; exon_number "13";
chr18	StringTie	transcript	11882111	11909203	1000	-	.	gene_id "MSTRG.81044"; transcript_id "MSTRG.81044.11";
chr18	StringTie	exon	11882111	11882159	1000	-	.	gene_id "MSTRG.81044"; transcript_id "MSTRG.81044.11"; exon_number "1";
chr18	StringTie	exon	11883980	11884627	1000	-	.	gene_id "MSTRG.81044"; transcript_id "MSTRG.81044.11"; exon_number "2";
chr18	StringTie	exon	11885676	11885816	1000	-	.	gene_id "MSTRG.81044"; transcript_id "MSTRG.81044.11"; exon_number "3";
chr18	StringTie	exon	11886499	11886621	1000	-	.	gene_id "MSTRG.81044"; transcript_id "MSTRG.81044.11"; exon_number "4";
chr18	StringTie	exon	11886713	11886781	1000	-	.	gene_id "MSTRG.81044"; transcript_id "MSTRG.81044.11"; exon_number "5";
chr18	StringTie	exon	11886917	11887025	1000	-	.	gene_id "MSTRG.81044"; transcript_id "MSTRG.81044.11"; exon_number "6";
chr18	StringTie	exon	11888669	11888743	1000	-	.	gene_id "MSTRG.81044"; transcript_id "MSTRG.81044.11"; exon_number "7";
chr18	StringTie	exon	11889387	11889490	1000	-	.	gene_id "MSTRG.81044"; transcript_id "MSTRG.81044.11"; exon_number "8";
chr18	StringTie	exon	11893468	11893576	1000	-	.	gene_id "MSTRG.81044"; transcript_id "MSTRG.81044.11"; exon_number "9";
chr18	StringTie	exon	11896984	11897356	1000	-	.	gene_id "MSTRG.81044"; transcript_id "MSTRG.81044.11"; exon_number "10";
chr18	StringTie	exon	11897526	11897620	1000	-	.	gene_id "MSTRG.81044"; transcript_id "MSTRG.81044.11"; exon_number "11";
chr18	StringTie	exon	11905738	11905953	1000	-	.	gene_id "MSTRG.81044"; transcript_id "MSTRG.81044.11"; exon_number "12";
chr18	StringTie	exon	11906203	11906309	1000	-	.	gene_id "MSTRG.81044"; transcript_id "MSTRG.81044.11"; exon_number "13";
chr18	StringTie	exon	11908201	11909203	1000	-	.	gene_id "MSTRG.81044"; transcript_id "MSTRG.81044.11"; exon_number "14";
chr18	StringTie	transcript	11913768	11948711	1000	-	.	gene_id "MSTRG.81044"; transcript_id "MSTRG.81044.112";
chr18	StringTie	exon	11913768	11914426	1000	-	.	gene_id "MSTRG.81044"; transcript_id "MSTRG.81044.112"; exon_number "1";
chr18	StringTie	exon	11926551	11928326	1000	-	.	gene_id "MSTRG.81044"; transcript_id "MSTRG.81044.112"; exon_number "2";
chr18	StringTie	exon	11946586	11946733	1000	-	.	gene_id "MSTRG.81044"; transcript_id "MSTRG.81044.112"; exon_number "3";
chr18	StringTie	exon	11947564	11948711	1000	-	.	gene_id "MSTRG.81044"; transcript_id "MSTRG.81044.112"; exon_number "4";
chr18	StringTie	transcript	11914012	11914415	1000	-	.	gene_id "MSTRG.81044"; transcript_id "MSTRG.81044.113";
chr18	StringTie	exon	11914012	11914078	1000	-	.	gene_id "MSTRG.81044"; transcript_id "MSTRG.81044.113"; exon_number "1";
chr18	StringTie	exon	11914195	11914415	1000	-	.	gene_id "MSTRG.81044"; transcript_id "MSTRG.81044.113"; exon_number "2";
chr18	StringTie	transcript	11925596	11948721	1000	-	.	gene_id "MSTRG.81044"; transcript_id "MSTRG.81044.114";
chr18	StringTie	exon	11925596	11925662	1000	-	.	gene_id "MSTRG.81044"; transcript_id "MSTRG.81044.114"; exon_number "1";
chr18	StringTie	exon	11926551	11928326	1000	-	.	gene_id "MSTRG.81044"; transcript_id "MSTRG.81044.114"; exon_number "2";
chr18	StringTie	exon	11946586	11946733	1000	-	.	gene_id "MSTRG.81044"; transcript_id "MSTRG.81044.114"; exon_number "3";
chr18	StringTie	exon	11947564	11948721	1000	-	.	gene_id "MSTRG.81044"; transcript_id "MSTRG.81044.114"; exon_number "4";
chr18	StringTie	transcript	11925641	11947899	1000	-	.	gene_id "MSTRG.81044"; transcript_id "MSTRG.81044.115";
chr18	StringTie	exon	11925641	11925662	1000	-	.	gene_id "MSTRG.81044"; transcript_id "MSTRG.81044.115"; exon_number "1";
chr18	StringTie	exon	11946586	11946733	1000	-	.	gene_id "MSTRG.81044"; transcript_id "MSTRG.81044.115"; exon_number "2";
chr18	StringTie	exon	11947625	11947899	1000	-	.	gene_id "MSTRG.81044"; transcript_id "MSTRG.81044.115"; exon_number "3";
chr18	StringTie	transcript	11926433	11939988	1000	-	.	gene_id "MSTRG.81044"; transcript_id "MSTRG.81044.116";
chr18	StringTie	exon	11926433	11928326	1000	-	.	gene_id "MSTRG.81044"; transcript_id "MSTRG.81044.116"; exon_number "1";
chr18	StringTie	exon	11939941	11939988	1000	-	.	gene_id "MSTRG.81044"; transcript_id "MSTRG.81044.116"; exon_number "2";
chr18	StringTie	transcript	11926433	11947708	1000	-	.	gene_id "MSTRG.81044"; transcript_id "MSTRG.81044.117";
chr18	StringTie	exon	11926433	11927026	1000	-	.	gene_id "MSTRG.81044"; transcript_id "MSTRG.81044.117"; exon_number "1";
chr18	StringTie	exon	11928204	11928326	1000	-	.	gene_id "MSTRG.81044"; transcript_id "MSTRG.81044.117"; exon_number "2";
chr18	StringTie	exon	11946586	11946733	1000	-	.	gene_id "MSTRG.81044"; transcript_id "MSTRG.81044.117"; exon_number "3";
chr18	StringTie	exon	11947564	11947708	1000	-	.	gene_id "MSTRG.81044"; transcript_id "MSTRG.81044.117"; exon_number "4";
chr18	StringTie	transcript	11926936	11948176	1000	-	.	gene_id "MSTRG.81044"; transcript_id "MSTRG.81044.118";
chr18	StringTie	exon	11926936	11928326	1000	-	.	gene_id "MSTRG.81044"; transcript_id "MSTRG.81044.118"; exon_number "1";
chr18	StringTie	exon	11946586	11946733	1000	-	.	gene_id "MSTRG.81044"; transcript_id "MSTRG.81044.118"; exon_number "2";
chr18	StringTie	exon	11948100	11948176	1000	-	.	gene_id "MSTRG.81044"; transcript_id "MSTRG.81044.118"; exon_number "3";
chr18	StringTie	transcript	11927161	11951871	1000	-	.	gene_id "MSTRG.81044"; transcript_id "MSTRG.81044.119";
chr18	StringTie	exon	11927161	11928326	1000	-	.	gene_id "MSTRG.81044"; transcript_id "MSTRG.81044.119"; exon_number "1";
chr18	StringTie	exon	11946586	11946733	1000	-	.	gene_id "MSTRG.81044"; transcript_id "MSTRG.81044.119"; exon_number "2";
chr18	StringTie	exon	11951045	11951089	1000	-	.	gene_id "MSTRG.81044"; transcript_id "MSTRG.81044.119"; exon_number "3";
chr18	StringTie	exon	11951742	11951871	1000	-	.	gene_id "MSTRG.81044"; transcript_id "MSTRG.81044.119"; exon_number "4";
chr18	StringTie	transcript	11882319	11918982	1000	-	.	gene_id "MSTRG.81044"; transcript_id "MSTRG.81044.12";
chr18	StringTie	exon	11882319	11882567	1000	-	.	gene_id "MSTRG.81044"; transcript_id "MSTRG.81044.12"; exon_number "1";
chr18	StringTie	exon	11883811	11884627	1000	-	.	gene_id "MSTRG.81044"; transcript_id "MSTRG.81044.12"; exon_number "2";
chr18	StringTie	exon	11885676	11885816	1000	-	.	gene_id "MSTRG.81044"; transcript_id "MSTRG.81044.12"; exon_number "3";
chr18	StringTie	exon	11886499	11886621	1000	-	.	gene_id "MSTRG.81044"; transcript_id "MSTRG.81044.12"; exon_number "4";
chr18	StringTie	exon	11886713	11886778	1000	-	.	gene_id "MSTRG.81044"; transcript_id "MSTRG.81044.12"; exon_number "5";
chr18	StringTie	exon	11886917	11887025	1000	-	.	gene_id "MSTRG.81044"; transcript_id "MSTRG.81044.12"; exon_number "6";
chr18	StringTie	exon	11888669	11888743	1000	-	.	gene_id "MSTRG.81044"; transcript_id "MSTRG.81044.12"; exon_number "7";
chr18	StringTie	exon	11889387	11889490	1000	-	.	gene_id "MSTRG.81044"; transcript_id "MSTRG.81044.12"; exon_number "8";
chr18	StringTie	exon	11893468	11893576	1000	-	.	gene_id "MSTRG.81044"; transcript_id "MSTRG.81044.12"; exon_number "9";
chr18	StringTie	exon	11896984	11897356	1000	-	.	gene_id "MSTRG.81044"; transcript_id "MSTRG.81044.12"; exon_number "10";
chr18	StringTie	exon	11906203	11906309	1000	-	.	gene_id "MSTRG.81044"; transcript_id "MSTRG.81044.12"; exon_number "11";
chr18	StringTie	exon	11908201	11910862	1000	-	.	gene_id "MSTRG.81044"; transcript_id "MSTRG.81044.12"; exon_number "12";
chr18	StringTie	exon	11914195	11914426	1000	-	.	gene_id "MSTRG.81044"; transcript_id "MSTRG.81044.12"; exon_number "13";
chr18	StringTie	exon	11918851	11918982	1000	-	.	gene_id "MSTRG.81044"; transcript_id "MSTRG.81044.12"; exon_number "14";
chr18	StringTie	transcript	11927223	11947446	1000	-	.	gene_id "MSTRG.81044"; transcript_id "MSTRG.81044.120";
chr18	StringTie	exon	11927223	11928326	1000	-	.	gene_id "MSTRG.81044"; transcript_id "MSTRG.81044.120"; exon_number "1";
chr18	StringTie	exon	11946586	11946733	1000	-	.	gene_id "MSTRG.81044"; transcript_id "MSTRG.81044.120"; exon_number "2";
chr18	StringTie	exon	11947353	11947446	1000	-	.	gene_id "MSTRG.81044"; transcript_id "MSTRG.81044.120"; exon_number "3";
chr18	StringTie	transcript	11927252	11947203	1000	-	.	gene_id "MSTRG.81044"; transcript_id "MSTRG.81044.121";
chr18	StringTie	exon	11927252	11928326	1000	-	.	gene_id "MSTRG.81044"; transcript_id "MSTRG.81044.121"; exon_number "1";
chr18	StringTie	exon	11946586	11946733	1000	-	.	gene_id "MSTRG.81044"; transcript_id "MSTRG.81044.121"; exon_number "2";
chr18	StringTie	exon	11947109	11947203	1000	-	.	gene_id "MSTRG.81044"; transcript_id "MSTRG.81044.121"; exon_number "3";
chr18	StringTie	transcript	11927287	11947899	1000	-	.	gene_id "MSTRG.81044"; transcript_id "MSTRG.81044.122";
chr18	StringTie	exon	11927287	11928326	1000	-	.	gene_id "MSTRG.81044"; transcript_id "MSTRG.81044.122"; exon_number "1";
chr18	StringTie	exon	11946586	11946733	1000	-	.	gene_id "MSTRG.81044"; transcript_id "MSTRG.81044.122"; exon_number "2";
chr18	StringTie	exon	11947636	11947899	1000	-	.	gene_id "MSTRG.81044"; transcript_id "MSTRG.81044.122"; exon_number "3";
chr18	StringTie	transcript	11930920	11947423	1000	-	.	gene_id "MSTRG.81044"; transcript_id "MSTRG.81044.123";
chr18	StringTie	exon	11930920	11930971	1000	-	.	gene_id "MSTRG.81044"; transcript_id "MSTRG.81044.123"; exon_number "1";
chr18	StringTie	exon	11946586	11946733	1000	-	.	gene_id "MSTRG.81044"; transcript_id "MSTRG.81044.123"; exon_number "2";
chr18	StringTie	exon	11947353	11947423	1000	-	.	gene_id "MSTRG.81044"; transcript_id "MSTRG.81044.123"; exon_number "3";
chr18	StringTie	transcript	11930940	11947764	1000	-	.	gene_id "MSTRG.81044"; transcript_id "MSTRG.81044.124";
chr18	StringTie	exon	11930940	11930971	1000	-	.	gene_id "MSTRG.81044"; transcript_id "MSTRG.81044.124"; exon_number "1";
chr18	StringTie	exon	11946586	11946733	1000	-	.	gene_id "MSTRG.81044"; transcript_id "MSTRG.81044.124"; exon_number "2";
chr18	StringTie	exon	11947625	11947764	1000	-	.	gene_id "MSTRG.81044"; transcript_id "MSTRG.81044.124"; exon_number "3";
chr18	StringTie	transcript	11945751	11947758	1000	-	.	gene_id "MSTRG.81044"; transcript_id "MSTRG.81044.125";
chr18	StringTie	exon	11945751	11945893	1000	-	.	gene_id "MSTRG.81044"; transcript_id "MSTRG.81044.125"; exon_number "1";
chr18	StringTie	exon	11946586	11946733	1000	-	.	gene_id "MSTRG.81044"; transcript_id "MSTRG.81044.125"; exon_number "2";
chr18	StringTie	exon	11947564	11947758	1000	-	.	gene_id "MSTRG.81044"; transcript_id "MSTRG.81044.125"; exon_number "3";
chr18	StringTie	transcript	11945861	11947389	1000	-	.	gene_id "MSTRG.81044"; transcript_id "MSTRG.81044.126";
chr18	StringTie	exon	11945861	11945893	1000	-	.	gene_id "MSTRG.81044"; transcript_id "MSTRG.81044.126"; exon_number "1";
chr18	StringTie	exon	11946586	11946733	1000	-	.	gene_id "MSTRG.81044"; transcript_id "MSTRG.81044.126"; exon_number "2";
chr18	StringTie	exon	11947353	11947389	1000	-	.	gene_id "MSTRG.81044"; transcript_id "MSTRG.81044.126"; exon_number "3";
chr18	StringTie	transcript	11950933	11954796	1000	-	.	gene_id "MSTRG.81044"; transcript_id "MSTRG.81044.127";
chr18	StringTie	exon	11950933	11954796	1000	-	.	gene_id "MSTRG.81044"; transcript_id "MSTRG.81044.127"; exon_number "1";
chr18	StringTie	transcript	11882319	11902755	1000	-	.	gene_id "MSTRG.81044"; transcript_id "MSTRG.81044.13";
chr18	StringTie	exon	11882319	11882567	1000	-	.	gene_id "MSTRG.81044"; transcript_id "MSTRG.81044.13"; exon_number "1";
chr18	StringTie	exon	11883811	11884627	1000	-	.	gene_id "MSTRG.81044"; transcript_id "MSTRG.81044.13"; exon_number "2";
chr18	StringTie	exon	11885676	11887025	1000	-	.	gene_id "MSTRG.81044"; transcript_id "MSTRG.81044.13"; exon_number "3";
chr18	StringTie	exon	11888669	11888743	1000	-	.	gene_id "MSTRG.81044"; transcript_id "MSTRG.81044.13"; exon_number "4";
chr18	StringTie	exon	11889387	11889490	1000	-	.	gene_id "MSTRG.81044"; transcript_id "MSTRG.81044.13"; exon_number "5";
chr18	StringTie	exon	11893468	11893576	1000	-	.	gene_id "MSTRG.81044"; transcript_id "MSTRG.81044.13"; exon_number "6";
chr18	StringTie	exon	11896984	11897356	1000	-	.	gene_id "MSTRG.81044"; transcript_id "MSTRG.81044.13"; exon_number "7";
chr18	StringTie	exon	11897526	11897620	1000	-	.	gene_id "MSTRG.81044"; transcript_id "MSTRG.81044.13"; exon_number "8";
chr18	StringTie	exon	11902585	11902755	1000	-	.	gene_id "MSTRG.81044"; transcript_id "MSTRG.81044.13"; exon_number "9";
chr18	StringTie	transcript	11882477	11909985	1000	-	.	gene_id "MSTRG.81044"; transcript_id "MSTRG.81044.14";
chr18	StringTie	exon	11882477	11882567	1000	-	.	gene_id "MSTRG.81044"; transcript_id "MSTRG.81044.14"; exon_number "1";
chr18	StringTie	exon	11883811	11884627	1000	-	.	gene_id "MSTRG.81044"; transcript_id "MSTRG.81044.14"; exon_number "2";
chr18	StringTie	exon	11885676	11885816	1000	-	.	gene_id "MSTRG.81044"; transcript_id "MSTRG.81044.14"; exon_number "3";
chr18	StringTie	exon	11886499	11886621	1000	-	.	gene_id "MSTRG.81044"; transcript_id "MSTRG.81044.14"; exon_number "4";
chr18	StringTie	exon	11886713	11886781	1000	-	.	gene_id "MSTRG.81044"; transcript_id "MSTRG.81044.14"; exon_number "5";
chr18	StringTie	exon	11886917	11887025	1000	-	.	gene_id "MSTRG.81044"; transcript_id "MSTRG.81044.14"; exon_number "6";
chr18	StringTie	exon	11888669	11888743	1000	-	.	gene_id "MSTRG.81044"; transcript_id "MSTRG.81044.14"; exon_number "7";
chr18	StringTie	exon	11889387	11889490	1000	-	.	gene_id "MSTRG.81044"; transcript_id "MSTRG.81044.14"; exon_number "8";
chr18	StringTie	exon	11893468	11893576	1000	-	.	gene_id "MSTRG.81044"; transcript_id "MSTRG.81044.14"; exon_number "9";
chr18	StringTie	exon	11896984	11897356	1000	-	.	gene_id "MSTRG.81044"; transcript_id "MSTRG.81044.14"; exon_number "10";
chr18	StringTie	exon	11906203	11906309	1000	-	.	gene_id "MSTRG.81044"; transcript_id "MSTRG.81044.14"; exon_number "11";
chr18	StringTie	exon	11908201	11909985	1000	-	.	gene_id "MSTRG.81044"; transcript_id "MSTRG.81044.14"; exon_number "12";
chr18	StringTie	transcript	11882477	11910005	1000	-	.	gene_id "MSTRG.81044"; transcript_id "MSTRG.81044.15";
chr18	StringTie	exon	11882477	11882567	1000	-	.	gene_id "MSTRG.81044"; transcript_id "MSTRG.81044.15"; exon_number "1";
chr18	StringTie	exon	11883811	11884627	1000	-	.	gene_id "MSTRG.81044"; transcript_id "MSTRG.81044.15"; exon_number "2";
chr18	StringTie	exon	11885676	11885816	1000	-	.	gene_id "MSTRG.81044"; transcript_id "MSTRG.81044.15"; exon_number "3";
chr18	StringTie	exon	11886499	11886621	1000	-	.	gene_id "MSTRG.81044"; transcript_id "MSTRG.81044.15"; exon_number "4";
chr18	StringTie	exon	11886713	11886778	1000	-	.	gene_id "MSTRG.81044"; transcript_id "MSTRG.81044.15"; exon_number "5";
chr18	StringTie	exon	11886917	11887025	1000	-	.	gene_id "MSTRG.81044"; transcript_id "MSTRG.81044.15"; exon_number "6";
chr18	StringTie	exon	11888669	11888743	1000	-	.	gene_id "MSTRG.81044"; transcript_id "MSTRG.81044.15"; exon_number "7";
chr18	StringTie	exon	11889387	11889490	1000	-	.	gene_id "MSTRG.81044"; transcript_id "MSTRG.81044.15"; exon_number "8";
chr18	StringTie	exon	11893468	11893576	1000	-	.	gene_id "MSTRG.81044"; transcript_id "MSTRG.81044.15"; exon_number "9";
chr18	StringTie	exon	11896984	11897356	1000	-	.	gene_id "MSTRG.81044"; transcript_id "MSTRG.81044.15"; exon_number "10";
chr18	StringTie	exon	11897526	11897620	1000	-	.	gene_id "MSTRG.81044"; transcript_id "MSTRG.81044.15"; exon_number "11";
chr18	StringTie	exon	11905738	11905953	1000	-	.	gene_id "MSTRG.81044"; transcript_id "MSTRG.81044.15"; exon_number "12";
chr18	StringTie	exon	11906203	11906309	1000	-	.	gene_id "MSTRG.81044"; transcript_id "MSTRG.81044.15"; exon_number "13";
chr18	StringTie	exon	11908201	11910005	1000	-	.	gene_id "MSTRG.81044"; transcript_id "MSTRG.81044.15"; exon_number "14";
chr18	StringTie	transcript	11882477	11909203	1000	-	.	gene_id "MSTRG.81044"; transcript_id "MSTRG.81044.16";
chr18	StringTie	exon	11882477	11882567	1000	-	.	gene_id "MSTRG.81044"; transcript_id "MSTRG.81044.16"; exon_number "1";
chr18	StringTie	exon	11883811	11884627	1000	-	.	gene_id "MSTRG.81044"; transcript_id "MSTRG.81044.16"; exon_number "2";
chr18	StringTie	exon	11885676	11885816	1000	-	.	gene_id "MSTRG.81044"; transcript_id "MSTRG.81044.16"; exon_number "3";
chr18	StringTie	exon	11886499	11886621	1000	-	.	gene_id "MSTRG.81044"; transcript_id "MSTRG.81044.16"; exon_number "4";
chr18	StringTie	exon	11886713	11886778	1000	-	.	gene_id "MSTRG.81044"; transcript_id "MSTRG.81044.16"; exon_number "5";
chr18	StringTie	exon	11886917	11887025	1000	-	.	gene_id "MSTRG.81044"; transcript_id "MSTRG.81044.16"; exon_number "6";
chr18	StringTie	exon	11888669	11888743	1000	-	.	gene_id "MSTRG.81044"; transcript_id "MSTRG.81044.16"; exon_number "7";
chr18	StringTie	exon	11889387	11889490	1000	-	.	gene_id "MSTRG.81044"; transcript_id "MSTRG.81044.16"; exon_number "8";
chr18	StringTie	exon	11893468	11893576	1000	-	.	gene_id "MSTRG.81044"; transcript_id "MSTRG.81044.16"; exon_number "9";
chr18	StringTie	exon	11896984	11897356	1000	-	.	gene_id "MSTRG.81044"; transcript_id "MSTRG.81044.16"; exon_number "10";
chr18	StringTie	exon	11897526	11897620	1000	-	.	gene_id "MSTRG.81044"; transcript_id "MSTRG.81044.16"; exon_number "11";
chr18	StringTie	exon	11906203	11906309	1000	-	.	gene_id "MSTRG.81044"; transcript_id "MSTRG.81044.16"; exon_number "12";
chr18	StringTie	exon	11908201	11909203	1000	-	.	gene_id "MSTRG.81044"; transcript_id "MSTRG.81044.16"; exon_number "13";
chr18	StringTie	transcript	11882609	11909279	1000	-	.	gene_id "MSTRG.81044"; transcript_id "MSTRG.81044.17";
chr18	StringTie	exon	11882609	11884627	1000	-	.	gene_id "MSTRG.81044"; transcript_id "MSTRG.81044.17"; exon_number "1";
chr18	StringTie	exon	11885676	11885816	1000	-	.	gene_id "MSTRG.81044"; transcript_id "MSTRG.81044.17"; exon_number "2";
chr18	StringTie	exon	11886499	11886621	1000	-	.	gene_id "MSTRG.81044"; transcript_id "MSTRG.81044.17"; exon_number "3";
chr18	StringTie	exon	11886713	11886778	1000	-	.	gene_id "MSTRG.81044"; transcript_id "MSTRG.81044.17"; exon_number "4";
chr18	StringTie	exon	11886917	11887025	1000	-	.	gene_id "MSTRG.81044"; transcript_id "MSTRG.81044.17"; exon_number "5";
chr18	StringTie	exon	11888669	11888743	1000	-	.	gene_id "MSTRG.81044"; transcript_id "MSTRG.81044.17"; exon_number "6";
chr18	StringTie	exon	11889387	11889490	1000	-	.	gene_id "MSTRG.81044"; transcript_id "MSTRG.81044.17"; exon_number "7";
chr18	StringTie	exon	11893468	11893576	1000	-	.	gene_id "MSTRG.81044"; transcript_id "MSTRG.81044.17"; exon_number "8";
chr18	StringTie	exon	11896984	11897356	1000	-	.	gene_id "MSTRG.81044"; transcript_id "MSTRG.81044.17"; exon_number "9";
chr18	StringTie	exon	11905738	11905953	1000	-	.	gene_id "MSTRG.81044"; transcript_id "MSTRG.81044.17"; exon_number "10";
chr18	StringTie	exon	11906203	11906309	1000	-	.	gene_id "MSTRG.81044"; transcript_id "MSTRG.81044.17"; exon_number "11";
chr18	StringTie	exon	11908201	11909279	1000	-	.	gene_id "MSTRG.81044"; transcript_id "MSTRG.81044.17"; exon_number "12";
chr18	StringTie	transcript	11882617	11909314	1000	-	.	gene_id "MSTRG.81044"; transcript_id "MSTRG.81044.18";
chr18	StringTie	exon	11882617	11884627	1000	-	.	gene_id "MSTRG.81044"; transcript_id "MSTRG.81044.18"; exon_number "1";
chr18	StringTie	exon	11884879	11885043	1000	-	.	gene_id "MSTRG.81044"; transcript_id "MSTRG.81044.18"; exon_number "2";
chr18	StringTie	exon	11885676	11885816	1000	-	.	gene_id "MSTRG.81044"; transcript_id "MSTRG.81044.18"; exon_number "3";
chr18	StringTie	exon	11886499	11886621	1000	-	.	gene_id "MSTRG.81044"; transcript_id "MSTRG.81044.18"; exon_number "4";
chr18	StringTie	exon	11886713	11886781	1000	-	.	gene_id "MSTRG.81044"; transcript_id "MSTRG.81044.18"; exon_number "5";
chr18	StringTie	exon	11886917	11887025	1000	-	.	gene_id "MSTRG.81044"; transcript_id "MSTRG.81044.18"; exon_number "6";
chr18	StringTie	exon	11888669	11888743	1000	-	.	gene_id "MSTRG.81044"; transcript_id "MSTRG.81044.18"; exon_number "7";
chr18	StringTie	exon	11889387	11889490	1000	-	.	gene_id "MSTRG.81044"; transcript_id "MSTRG.81044.18"; exon_number "8";
chr18	StringTie	exon	11893468	11893576	1000	-	.	gene_id "MSTRG.81044"; transcript_id "MSTRG.81044.18"; exon_number "9";
chr18	StringTie	exon	11896984	11897356	1000	-	.	gene_id "MSTRG.81044"; transcript_id "MSTRG.81044.18"; exon_number "10";
chr18	StringTie	exon	11897526	11897620	1000	-	.	gene_id "MSTRG.81044"; transcript_id "MSTRG.81044.18"; exon_number "11";
chr18	StringTie	exon	11905738	11905953	1000	-	.	gene_id "MSTRG.81044"; transcript_id "MSTRG.81044.18"; exon_number "12";
chr18	StringTie	exon	11906203	11906309	1000	-	.	gene_id "MSTRG.81044"; transcript_id "MSTRG.81044.18"; exon_number "13";
chr18	StringTie	exon	11908201	11909314	1000	-	.	gene_id "MSTRG.81044"; transcript_id "MSTRG.81044.18"; exon_number "14";
chr18	StringTie	transcript	11882617	11909194	1000	-	.	gene_id "MSTRG.81044"; transcript_id "MSTRG.81044.19";
chr18	StringTie	exon	11882617	11884627	1000	-	.	gene_id "MSTRG.81044"; transcript_id "MSTRG.81044.19"; exon_number "1";
chr18	StringTie	exon	11884879	11885043	1000	-	.	gene_id "MSTRG.81044"; transcript_id "MSTRG.81044.19"; exon_number "2";
chr18	StringTie	exon	11885676	11885816	1000	-	.	gene_id "MSTRG.81044"; transcript_id "MSTRG.81044.19"; exon_number "3";
chr18	StringTie	exon	11886499	11886621	1000	-	.	gene_id "MSTRG.81044"; transcript_id "MSTRG.81044.19"; exon_number "4";
chr18	StringTie	exon	11886713	11886778	1000	-	.	gene_id "MSTRG.81044"; transcript_id "MSTRG.81044.19"; exon_number "5";
chr18	StringTie	exon	11886917	11887025	1000	-	.	gene_id "MSTRG.81044"; transcript_id "MSTRG.81044.19"; exon_number "6";
chr18	StringTie	exon	11888669	11888743	1000	-	.	gene_id "MSTRG.81044"; transcript_id "MSTRG.81044.19"; exon_number "7";
chr18	StringTie	exon	11889387	11889490	1000	-	.	gene_id "MSTRG.81044"; transcript_id "MSTRG.81044.19"; exon_number "8";
chr18	StringTie	exon	11893468	11893576	1000	-	.	gene_id "MSTRG.81044"; transcript_id "MSTRG.81044.19"; exon_number "9";
chr18	StringTie	exon	11896984	11897356	1000	-	.	gene_id "MSTRG.81044"; transcript_id "MSTRG.81044.19"; exon_number "10";
chr18	StringTie	exon	11905738	11905953	1000	-	.	gene_id "MSTRG.81044"; transcript_id "MSTRG.81044.19"; exon_number "11";
chr18	StringTie	exon	11906203	11906309	1000	-	.	gene_id "MSTRG.81044"; transcript_id "MSTRG.81044.19"; exon_number "12";
chr18	StringTie	exon	11908201	11909194	1000	-	.	gene_id "MSTRG.81044"; transcript_id "MSTRG.81044.19"; exon_number "13";
chr18	StringTie	transcript	11876696	11912653	1000	-	.	gene_id "MSTRG.81044"; transcript_id "MSTRG.81044.2";
chr18	StringTie	exon	11876696	11877799	1000	-	.	gene_id "MSTRG.81044"; transcript_id "MSTRG.81044.2"; exon_number "1";
chr18	StringTie	exon	11878306	11884627	1000	-	.	gene_id "MSTRG.81044"; transcript_id "MSTRG.81044.2"; exon_number "2";
chr18	StringTie	exon	11885676	11885816	1000	-	.	gene_id "MSTRG.81044"; transcript_id "MSTRG.81044.2"; exon_number "3";
chr18	StringTie	exon	11886499	11886621	1000	-	.	gene_id "MSTRG.81044"; transcript_id "MSTRG.81044.2"; exon_number "4";
chr18	StringTie	exon	11886713	11886778	1000	-	.	gene_id "MSTRG.81044"; transcript_id "MSTRG.81044.2"; exon_number "5";
chr18	StringTie	exon	11886917	11887025	1000	-	.	gene_id "MSTRG.81044"; transcript_id "MSTRG.81044.2"; exon_number "6";
chr18	StringTie	exon	11888669	11888743	1000	-	.	gene_id "MSTRG.81044"; transcript_id "MSTRG.81044.2"; exon_number "7";
chr18	StringTie	exon	11889387	11889490	1000	-	.	gene_id "MSTRG.81044"; transcript_id "MSTRG.81044.2"; exon_number "8";
chr18	StringTie	exon	11893468	11893576	1000	-	.	gene_id "MSTRG.81044"; transcript_id "MSTRG.81044.2"; exon_number "9";
chr18	StringTie	exon	11896984	11897356	1000	-	.	gene_id "MSTRG.81044"; transcript_id "MSTRG.81044.2"; exon_number "10";
chr18	StringTie	exon	11897526	11897620	1000	-	.	gene_id "MSTRG.81044"; transcript_id "MSTRG.81044.2"; exon_number "11";
chr18	StringTie	exon	11905738	11905953	1000	-	.	gene_id "MSTRG.81044"; transcript_id "MSTRG.81044.2"; exon_number "12";
chr18	StringTie	exon	11906203	11906309	1000	-	.	gene_id "MSTRG.81044"; transcript_id "MSTRG.81044.2"; exon_number "13";
chr18	StringTie	exon	11908201	11909319	1000	-	.	gene_id "MSTRG.81044"; transcript_id "MSTRG.81044.2"; exon_number "14";
chr18	StringTie	exon	11910792	11910862	1000	-	.	gene_id "MSTRG.81044"; transcript_id "MSTRG.81044.2"; exon_number "15";
chr18	StringTie	exon	11912391	11912653	1000	-	.	gene_id "MSTRG.81044"; transcript_id "MSTRG.81044.2"; exon_number "16";
chr18	StringTie	transcript	11882617	11909328	1000	-	.	gene_id "MSTRG.81044"; transcript_id "MSTRG.81044.20";
chr18	StringTie	exon	11882617	11884627	1000	-	.	gene_id "MSTRG.81044"; transcript_id "MSTRG.81044.20"; exon_number "1";
chr18	StringTie	exon	11885676	11885816	1000	-	.	gene_id "MSTRG.81044"; transcript_id "MSTRG.81044.20"; exon_number "2";
chr18	StringTie	exon	11886499	11886621	1000	-	.	gene_id "MSTRG.81044"; transcript_id "MSTRG.81044.20"; exon_number "3";
chr18	StringTie	exon	11886713	11886781	1000	-	.	gene_id "MSTRG.81044"; transcript_id "MSTRG.81044.20"; exon_number "4";
chr18	StringTie	exon	11886917	11887025	1000	-	.	gene_id "MSTRG.81044"; transcript_id "MSTRG.81044.20"; exon_number "5";
chr18	StringTie	exon	11888669	11888743	1000	-	.	gene_id "MSTRG.81044"; transcript_id "MSTRG.81044.20"; exon_number "6";
chr18	StringTie	exon	11889387	11889490	1000	-	.	gene_id "MSTRG.81044"; transcript_id "MSTRG.81044.20"; exon_number "7";
chr18	StringTie	exon	11893468	11893576	1000	-	.	gene_id "MSTRG.81044"; transcript_id "MSTRG.81044.20"; exon_number "8";
chr18	StringTie	exon	11896984	11897356	1000	-	.	gene_id "MSTRG.81044"; transcript_id "MSTRG.81044.20"; exon_number "9";
chr18	StringTie	exon	11905738	11905953	1000	-	.	gene_id "MSTRG.81044"; transcript_id "MSTRG.81044.20"; exon_number "10";
chr18	StringTie	exon	11906203	11906309	1000	-	.	gene_id "MSTRG.81044"; transcript_id "MSTRG.81044.20"; exon_number "11";
chr18	StringTie	exon	11908201	11909328	1000	-	.	gene_id "MSTRG.81044"; transcript_id "MSTRG.81044.20"; exon_number "12";
chr18	StringTie	transcript	11882617	11909318	1000	-	.	gene_id "MSTRG.81044"; transcript_id "MSTRG.81044.21";
chr18	StringTie	exon	11882617	11884627	1000	-	.	gene_id "MSTRG.81044"; transcript_id "MSTRG.81044.21"; exon_number "1";
chr18	StringTie	exon	11884879	11885043	1000	-	.	gene_id "MSTRG.81044"; transcript_id "MSTRG.81044.21"; exon_number "2";
chr18	StringTie	exon	11885676	11885816	1000	-	.	gene_id "MSTRG.81044"; transcript_id "MSTRG.81044.21"; exon_number "3";
chr18	StringTie	exon	11886499	11886621	1000	-	.	gene_id "MSTRG.81044"; transcript_id "MSTRG.81044.21"; exon_number "4";
chr18	StringTie	exon	11886713	11886781	1000	-	.	gene_id "MSTRG.81044"; transcript_id "MSTRG.81044.21"; exon_number "5";
chr18	StringTie	exon	11886917	11887025	1000	-	.	gene_id "MSTRG.81044"; transcript_id "MSTRG.81044.21"; exon_number "6";
chr18	StringTie	exon	11888669	11888743	1000	-	.	gene_id "MSTRG.81044"; transcript_id "MSTRG.81044.21"; exon_number "7";
chr18	StringTie	exon	11889387	11889490	1000	-	.	gene_id "MSTRG.81044"; transcript_id "MSTRG.81044.21"; exon_number "8";
chr18	StringTie	exon	11893468	11893576	1000	-	.	gene_id "MSTRG.81044"; transcript_id "MSTRG.81044.21"; exon_number "9";
chr18	StringTie	exon	11896984	11897356	1000	-	.	gene_id "MSTRG.81044"; transcript_id "MSTRG.81044.21"; exon_number "10";
chr18	StringTie	exon	11905738	11905953	1000	-	.	gene_id "MSTRG.81044"; transcript_id "MSTRG.81044.21"; exon_number "11";
chr18	StringTie	exon	11906203	11906309	1000	-	.	gene_id "MSTRG.81044"; transcript_id "MSTRG.81044.21"; exon_number "12";
chr18	StringTie	exon	11908201	11909318	1000	-	.	gene_id "MSTRG.81044"; transcript_id "MSTRG.81044.21"; exon_number "13";
chr18	StringTie	transcript	11882617	11909697	1000	-	.	gene_id "MSTRG.81044"; transcript_id "MSTRG.81044.22";
chr18	StringTie	exon	11882617	11884627	1000	-	.	gene_id "MSTRG.81044"; transcript_id "MSTRG.81044.22"; exon_number "1";
chr18	StringTie	exon	11885676	11885816	1000	-	.	gene_id "MSTRG.81044"; transcript_id "MSTRG.81044.22"; exon_number "2";
chr18	StringTie	exon	11886499	11886621	1000	-	.	gene_id "MSTRG.81044"; transcript_id "MSTRG.81044.22"; exon_number "3";
chr18	StringTie	exon	11886713	11886778	1000	-	.	gene_id "MSTRG.81044"; transcript_id "MSTRG.81044.22"; exon_number "4";
chr18	StringTie	exon	11886917	11887025	1000	-	.	gene_id "MSTRG.81044"; transcript_id "MSTRG.81044.22"; exon_number "5";
chr18	StringTie	exon	11888669	11888743	1000	-	.	gene_id "MSTRG.81044"; transcript_id "MSTRG.81044.22"; exon_number "6";
chr18	StringTie	exon	11889387	11889490	1000	-	.	gene_id "MSTRG.81044"; transcript_id "MSTRG.81044.22"; exon_number "7";
chr18	StringTie	exon	11893468	11893576	1000	-	.	gene_id "MSTRG.81044"; transcript_id "MSTRG.81044.22"; exon_number "8";
chr18	StringTie	exon	11896984	11897356	1000	-	.	gene_id "MSTRG.81044"; transcript_id "MSTRG.81044.22"; exon_number "9";
chr18	StringTie	exon	11908201	11909697	1000	-	.	gene_id "MSTRG.81044"; transcript_id "MSTRG.81044.22"; exon_number "10";
chr18	StringTie	transcript	11882617	11909203	1000	-	.	gene_id "MSTRG.81044"; transcript_id "MSTRG.81044.23";
chr18	StringTie	exon	11882617	11884627	1000	-	.	gene_id "MSTRG.81044"; transcript_id "MSTRG.81044.23"; exon_number "1";
chr18	StringTie	exon	11885676	11885816	1000	-	.	gene_id "MSTRG.81044"; transcript_id "MSTRG.81044.23"; exon_number "2";
chr18	StringTie	exon	11886499	11886621	1000	-	.	gene_id "MSTRG.81044"; transcript_id "MSTRG.81044.23"; exon_number "3";
chr18	StringTie	exon	11886713	11886781	1000	-	.	gene_id "MSTRG.81044"; transcript_id "MSTRG.81044.23"; exon_number "4";
chr18	StringTie	exon	11886917	11887025	1000	-	.	gene_id "MSTRG.81044"; transcript_id "MSTRG.81044.23"; exon_number "5";
chr18	StringTie	exon	11888669	11888743	1000	-	.	gene_id "MSTRG.81044"; transcript_id "MSTRG.81044.23"; exon_number "6";
chr18	StringTie	exon	11889387	11889490	1000	-	.	gene_id "MSTRG.81044"; transcript_id "MSTRG.81044.23"; exon_number "7";
chr18	StringTie	exon	11893468	11893576	1000	-	.	gene_id "MSTRG.81044"; transcript_id "MSTRG.81044.23"; exon_number "8";
chr18	StringTie	exon	11896984	11897356	1000	-	.	gene_id "MSTRG.81044"; transcript_id "MSTRG.81044.23"; exon_number "9";
chr18	StringTie	exon	11908201	11909203	1000	-	.	gene_id "MSTRG.81044"; transcript_id "MSTRG.81044.23"; exon_number "10";
chr18	StringTie	transcript	11882617	11909319	1000	-	.	gene_id "MSTRG.81044"; transcript_id "MSTRG.81044.24";
chr18	StringTie	exon	11882617	11884627	1000	-	.	gene_id "MSTRG.81044"; transcript_id "MSTRG.81044.24"; exon_number "1";
chr18	StringTie	exon	11885676	11885816	1000	-	.	gene_id "MSTRG.81044"; transcript_id "MSTRG.81044.24"; exon_number "2";
chr18	StringTie	exon	11886499	11886621	1000	-	.	gene_id "MSTRG.81044"; transcript_id "MSTRG.81044.24"; exon_number "3";
chr18	StringTie	exon	11886713	11886778	1000	-	.	gene_id "MSTRG.81044"; transcript_id "MSTRG.81044.24"; exon_number "4";
chr18	StringTie	exon	11886917	11887025	1000	-	.	gene_id "MSTRG.81044"; transcript_id "MSTRG.81044.24"; exon_number "5";
chr18	StringTie	exon	11888669	11888743	1000	-	.	gene_id "MSTRG.81044"; transcript_id "MSTRG.81044.24"; exon_number "6";
chr18	StringTie	exon	11889387	11889490	1000	-	.	gene_id "MSTRG.81044"; transcript_id "MSTRG.81044.24"; exon_number "7";
chr18	StringTie	exon	11893468	11893576	1000	-	.	gene_id "MSTRG.81044"; transcript_id "MSTRG.81044.24"; exon_number "8";
chr18	StringTie	exon	11895185	11895277	1000	-	.	gene_id "MSTRG.81044"; transcript_id "MSTRG.81044.24"; exon_number "9";
chr18	StringTie	exon	11896984	11897356	1000	-	.	gene_id "MSTRG.81044"; transcript_id "MSTRG.81044.24"; exon_number "10";
chr18	StringTie	exon	11897526	11897620	1000	-	.	gene_id "MSTRG.81044"; transcript_id "MSTRG.81044.24"; exon_number "11";
chr18	StringTie	exon	11905738	11905953	1000	-	.	gene_id "MSTRG.81044"; transcript_id "MSTRG.81044.24"; exon_number "12";
chr18	StringTie	exon	11906203	11906309	1000	-	.	gene_id "MSTRG.81044"; transcript_id "MSTRG.81044.24"; exon_number "13";
chr18	StringTie	exon	11908201	11909319	1000	-	.	gene_id "MSTRG.81044"; transcript_id "MSTRG.81044.24"; exon_number "14";
chr18	StringTie	transcript	11882617	11908308	1000	-	.	gene_id "MSTRG.81044"; transcript_id "MSTRG.81044.25";
chr18	StringTie	exon	11882617	11884627	1000	-	.	gene_id "MSTRG.81044"; transcript_id "MSTRG.81044.25"; exon_number "1";
chr18	StringTie	exon	11885676	11885816	1000	-	.	gene_id "MSTRG.81044"; transcript_id "MSTRG.81044.25"; exon_number "2";
chr18	StringTie	exon	11886499	11886621	1000	-	.	gene_id "MSTRG.81044"; transcript_id "MSTRG.81044.25"; exon_number "3";
chr18	StringTie	exon	11886713	11886781	1000	-	.	gene_id "MSTRG.81044"; transcript_id "MSTRG.81044.25"; exon_number "4";
chr18	StringTie	exon	11886917	11887025	1000	-	.	gene_id "MSTRG.81044"; transcript_id "MSTRG.81044.25"; exon_number "5";
chr18	StringTie	exon	11888669	11888743	1000	-	.	gene_id "MSTRG.81044"; transcript_id "MSTRG.81044.25"; exon_number "6";
chr18	StringTie	exon	11889387	11889490	1000	-	.	gene_id "MSTRG.81044"; transcript_id "MSTRG.81044.25"; exon_number "7";
chr18	StringTie	exon	11893468	11893576	1000	-	.	gene_id "MSTRG.81044"; transcript_id "MSTRG.81044.25"; exon_number "8";
chr18	StringTie	exon	11896984	11897356	1000	-	.	gene_id "MSTRG.81044"; transcript_id "MSTRG.81044.25"; exon_number "9";
chr18	StringTie	exon	11897526	11897620	1000	-	.	gene_id "MSTRG.81044"; transcript_id "MSTRG.81044.25"; exon_number "10";
chr18	StringTie	exon	11902267	11902358	1000	-	.	gene_id "MSTRG.81044"; transcript_id "MSTRG.81044.25"; exon_number "11";
chr18	StringTie	exon	11905912	11905953	1000	-	.	gene_id "MSTRG.81044"; transcript_id "MSTRG.81044.25"; exon_number "12";
chr18	StringTie	exon	11906203	11906309	1000	-	.	gene_id "MSTRG.81044"; transcript_id "MSTRG.81044.25"; exon_number "13";
chr18	StringTie	exon	11908201	11908308	1000	-	.	gene_id "MSTRG.81044"; transcript_id "MSTRG.81044.25"; exon_number "14";
chr18	StringTie	transcript	11882617	11909391	1000	-	.	gene_id "MSTRG.81044"; transcript_id "MSTRG.81044.26";
chr18	StringTie	exon	11882617	11884627	1000	-	.	gene_id "MSTRG.81044"; transcript_id "MSTRG.81044.26"; exon_number "1";
chr18	StringTie	exon	11884879	11885043	1000	-	.	gene_id "MSTRG.81044"; transcript_id "MSTRG.81044.26"; exon_number "2";
chr18	StringTie	exon	11885676	11885816	1000	-	.	gene_id "MSTRG.81044"; transcript_id "MSTRG.81044.26"; exon_number "3";
chr18	StringTie	exon	11886499	11886621	1000	-	.	gene_id "MSTRG.81044"; transcript_id "MSTRG.81044.26"; exon_number "4";
chr18	StringTie	exon	11886713	11886781	1000	-	.	gene_id "MSTRG.81044"; transcript_id "MSTRG.81044.26"; exon_number "5";
chr18	StringTie	exon	11886917	11887025	1000	-	.	gene_id "MSTRG.81044"; transcript_id "MSTRG.81044.26"; exon_number "6";
chr18	StringTie	exon	11888669	11888743	1000	-	.	gene_id "MSTRG.81044"; transcript_id "MSTRG.81044.26"; exon_number "7";
chr18	StringTie	exon	11889387	11889490	1000	-	.	gene_id "MSTRG.81044"; transcript_id "MSTRG.81044.26"; exon_number "8";
chr18	StringTie	exon	11893468	11893576	1000	-	.	gene_id "MSTRG.81044"; transcript_id "MSTRG.81044.26"; exon_number "9";
chr18	StringTie	exon	11896984	11897356	1000	-	.	gene_id "MSTRG.81044"; transcript_id "MSTRG.81044.26"; exon_number "10";
chr18	StringTie	exon	11897526	11897620	1000	-	.	gene_id "MSTRG.81044"; transcript_id "MSTRG.81044.26"; exon_number "11";
chr18	StringTie	exon	11902267	11902358	1000	-	.	gene_id "MSTRG.81044"; transcript_id "MSTRG.81044.26"; exon_number "12";
chr18	StringTie	exon	11905912	11905953	1000	-	.	gene_id "MSTRG.81044"; transcript_id "MSTRG.81044.26"; exon_number "13";
chr18	StringTie	exon	11906203	11906309	1000	-	.	gene_id "MSTRG.81044"; transcript_id "MSTRG.81044.26"; exon_number "14";
chr18	StringTie	exon	11908201	11909391	1000	-	.	gene_id "MSTRG.81044"; transcript_id "MSTRG.81044.26"; exon_number "15";
chr18	StringTie	transcript	11882617	11908398	1000	-	.	gene_id "MSTRG.81044"; transcript_id "MSTRG.81044.27";
chr18	StringTie	exon	11882617	11884622	1000	-	.	gene_id "MSTRG.81044"; transcript_id "MSTRG.81044.27"; exon_number "1";
chr18	StringTie	exon	11884879	11885043	1000	-	.	gene_id "MSTRG.81044"; transcript_id "MSTRG.81044.27"; exon_number "2";
chr18	StringTie	exon	11885676	11885816	1000	-	.	gene_id "MSTRG.81044"; transcript_id "MSTRG.81044.27"; exon_number "3";
chr18	StringTie	exon	11886499	11886621	1000	-	.	gene_id "MSTRG.81044"; transcript_id "MSTRG.81044.27"; exon_number "4";
chr18	StringTie	exon	11886713	11886778	1000	-	.	gene_id "MSTRG.81044"; transcript_id "MSTRG.81044.27"; exon_number "5";
chr18	StringTie	exon	11886917	11887025	1000	-	.	gene_id "MSTRG.81044"; transcript_id "MSTRG.81044.27"; exon_number "6";
chr18	StringTie	exon	11888669	11888743	1000	-	.	gene_id "MSTRG.81044"; transcript_id "MSTRG.81044.27"; exon_number "7";
chr18	StringTie	exon	11889387	11889490	1000	-	.	gene_id "MSTRG.81044"; transcript_id "MSTRG.81044.27"; exon_number "8";
chr18	StringTie	exon	11893468	11893576	1000	-	.	gene_id "MSTRG.81044"; transcript_id "MSTRG.81044.27"; exon_number "9";
chr18	StringTie	exon	11896984	11897356	1000	-	.	gene_id "MSTRG.81044"; transcript_id "MSTRG.81044.27"; exon_number "10";
chr18	StringTie	exon	11897526	11897620	1000	-	.	gene_id "MSTRG.81044"; transcript_id "MSTRG.81044.27"; exon_number "11";
chr18	StringTie	exon	11905738	11905953	1000	-	.	gene_id "MSTRG.81044"; transcript_id "MSTRG.81044.27"; exon_number "12";
chr18	StringTie	exon	11906203	11906309	1000	-	.	gene_id "MSTRG.81044"; transcript_id "MSTRG.81044.27"; exon_number "13";
chr18	StringTie	exon	11908201	11908398	1000	-	.	gene_id "MSTRG.81044"; transcript_id "MSTRG.81044.27"; exon_number "14";
chr18	StringTie	transcript	11882617	11908742	1000	-	.	gene_id "MSTRG.81044"; transcript_id "MSTRG.81044.28";
chr18	StringTie	exon	11882617	11884627	1000	-	.	gene_id "MSTRG.81044"; transcript_id "MSTRG.81044.28"; exon_number "1";
chr18	StringTie	exon	11884879	11885043	1000	-	.	gene_id "MSTRG.81044"; transcript_id "MSTRG.81044.28"; exon_number "2";
chr18	StringTie	exon	11885676	11885816	1000	-	.	gene_id "MSTRG.81044"; transcript_id "MSTRG.81044.28"; exon_number "3";
chr18	StringTie	exon	11886499	11886621	1000	-	.	gene_id "MSTRG.81044"; transcript_id "MSTRG.81044.28"; exon_number "4";
chr18	StringTie	exon	11886713	11886781	1000	-	.	gene_id "MSTRG.81044"; transcript_id "MSTRG.81044.28"; exon_number "5";
chr18	StringTie	exon	11886917	11887025	1000	-	.	gene_id "MSTRG.81044"; transcript_id "MSTRG.81044.28"; exon_number "6";
chr18	StringTie	exon	11888669	11888743	1000	-	.	gene_id "MSTRG.81044"; transcript_id "MSTRG.81044.28"; exon_number "7";
chr18	StringTie	exon	11889387	11889490	1000	-	.	gene_id "MSTRG.81044"; transcript_id "MSTRG.81044.28"; exon_number "8";
chr18	StringTie	exon	11893468	11893576	1000	-	.	gene_id "MSTRG.81044"; transcript_id "MSTRG.81044.28"; exon_number "9";
chr18	StringTie	exon	11895185	11895277	1000	-	.	gene_id "MSTRG.81044"; transcript_id "MSTRG.81044.28"; exon_number "10";
chr18	StringTie	exon	11896984	11897356	1000	-	.	gene_id "MSTRG.81044"; transcript_id "MSTRG.81044.28"; exon_number "11";
chr18	StringTie	exon	11897526	11897620	1000	-	.	gene_id "MSTRG.81044"; transcript_id "MSTRG.81044.28"; exon_number "12";
chr18	StringTie	exon	11905738	11905953	1000	-	.	gene_id "MSTRG.81044"; transcript_id "MSTRG.81044.28"; exon_number "13";
chr18	StringTie	exon	11906203	11906309	1000	-	.	gene_id "MSTRG.81044"; transcript_id "MSTRG.81044.28"; exon_number "14";
chr18	StringTie	exon	11908201	11908742	1000	-	.	gene_id "MSTRG.81044"; transcript_id "MSTRG.81044.28"; exon_number "15";
chr18	StringTie	transcript	11882617	11909189	1000	-	.	gene_id "MSTRG.81044"; transcript_id "MSTRG.81044.29";
chr18	StringTie	exon	11882617	11884627	1000	-	.	gene_id "MSTRG.81044"; transcript_id "MSTRG.81044.29"; exon_number "1";
chr18	StringTie	exon	11884879	11885043	1000	-	.	gene_id "MSTRG.81044"; transcript_id "MSTRG.81044.29"; exon_number "2";
chr18	StringTie	exon	11885676	11885816	1000	-	.	gene_id "MSTRG.81044"; transcript_id "MSTRG.81044.29"; exon_number "3";
chr18	StringTie	exon	11886499	11886621	1000	-	.	gene_id "MSTRG.81044"; transcript_id "MSTRG.81044.29"; exon_number "4";
chr18	StringTie	exon	11886713	11886778	1000	-	.	gene_id "MSTRG.81044"; transcript_id "MSTRG.81044.29"; exon_number "5";
chr18	StringTie	exon	11886917	11887025	1000	-	.	gene_id "MSTRG.81044"; transcript_id "MSTRG.81044.29"; exon_number "6";
chr18	StringTie	exon	11888669	11888743	1000	-	.	gene_id "MSTRG.81044"; transcript_id "MSTRG.81044.29"; exon_number "7";
chr18	StringTie	exon	11889387	11889490	1000	-	.	gene_id "MSTRG.81044"; transcript_id "MSTRG.81044.29"; exon_number "8";
chr18	StringTie	exon	11893468	11893576	1000	-	.	gene_id "MSTRG.81044"; transcript_id "MSTRG.81044.29"; exon_number "9";
chr18	StringTie	exon	11896984	11897356	1000	-	.	gene_id "MSTRG.81044"; transcript_id "MSTRG.81044.29"; exon_number "10";
chr18	StringTie	exon	11897526	11897620	1000	-	.	gene_id "MSTRG.81044"; transcript_id "MSTRG.81044.29"; exon_number "11";
chr18	StringTie	exon	11905738	11905950	1000	-	.	gene_id "MSTRG.81044"; transcript_id "MSTRG.81044.29"; exon_number "12";
chr18	StringTie	exon	11906203	11906309	1000	-	.	gene_id "MSTRG.81044"; transcript_id "MSTRG.81044.29"; exon_number "13";
chr18	StringTie	exon	11908201	11909189	1000	-	.	gene_id "MSTRG.81044"; transcript_id "MSTRG.81044.29"; exon_number "14";
chr18	StringTie	transcript	11878435	11909265	1000	-	.	gene_id "MSTRG.81044"; transcript_id "MSTRG.81044.3";
chr18	StringTie	exon	11878435	11878447	1000	-	.	gene_id "MSTRG.81044"; transcript_id "MSTRG.81044.3"; exon_number "1";
chr18	StringTie	exon	11884253	11884627	1000	-	.	gene_id "MSTRG.81044"; transcript_id "MSTRG.81044.3"; exon_number "2";
chr18	StringTie	exon	11885676	11885816	1000	-	.	gene_id "MSTRG.81044"; transcript_id "MSTRG.81044.3"; exon_number "3";
chr18	StringTie	exon	11886499	11886621	1000	-	.	gene_id "MSTRG.81044"; transcript_id "MSTRG.81044.3"; exon_number "4";
chr18	StringTie	exon	11886713	11886778	1000	-	.	gene_id "MSTRG.81044"; transcript_id "MSTRG.81044.3"; exon_number "5";
chr18	StringTie	exon	11886917	11887025	1000	-	.	gene_id "MSTRG.81044"; transcript_id "MSTRG.81044.3"; exon_number "6";
chr18	StringTie	exon	11888669	11888743	1000	-	.	gene_id "MSTRG.81044"; transcript_id "MSTRG.81044.3"; exon_number "7";
chr18	StringTie	exon	11889387	11889490	1000	-	.	gene_id "MSTRG.81044"; transcript_id "MSTRG.81044.3"; exon_number "8";
chr18	StringTie	exon	11893468	11893576	1000	-	.	gene_id "MSTRG.81044"; transcript_id "MSTRG.81044.3"; exon_number "9";
chr18	StringTie	exon	11896984	11897356	1000	-	.	gene_id "MSTRG.81044"; transcript_id "MSTRG.81044.3"; exon_number "10";
chr18	StringTie	exon	11897526	11897620	1000	-	.	gene_id "MSTRG.81044"; transcript_id "MSTRG.81044.3"; exon_number "11";
chr18	StringTie	exon	11905738	11905953	1000	-	.	gene_id "MSTRG.81044"; transcript_id "MSTRG.81044.3"; exon_number "12";
chr18	StringTie	exon	11906203	11906309	1000	-	.	gene_id "MSTRG.81044"; transcript_id "MSTRG.81044.3"; exon_number "13";
chr18	StringTie	exon	11908201	11909265	1000	-	.	gene_id "MSTRG.81044"; transcript_id "MSTRG.81044.3"; exon_number "14";
chr18	StringTie	transcript	11882617	11909149	1000	-	.	gene_id "MSTRG.81044"; transcript_id "MSTRG.81044.30";
chr18	StringTie	exon	11882617	11884627	1000	-	.	gene_id "MSTRG.81044"; transcript_id "MSTRG.81044.30"; exon_number "1";
chr18	StringTie	exon	11885676	11885816	1000	-	.	gene_id "MSTRG.81044"; transcript_id "MSTRG.81044.30"; exon_number "2";
chr18	StringTie	exon	11886499	11886621	1000	-	.	gene_id "MSTRG.81044"; transcript_id "MSTRG.81044.30"; exon_number "3";
chr18	StringTie	exon	11886713	11886781	1000	-	.	gene_id "MSTRG.81044"; transcript_id "MSTRG.81044.30"; exon_number "4";
chr18	StringTie	exon	11886917	11887025	1000	-	.	gene_id "MSTRG.81044"; transcript_id "MSTRG.81044.30"; exon_number "5";
chr18	StringTie	exon	11888669	11888743	1000	-	.	gene_id "MSTRG.81044"; transcript_id "MSTRG.81044.30"; exon_number "6";
chr18	StringTie	exon	11889387	11889490	1000	-	.	gene_id "MSTRG.81044"; transcript_id "MSTRG.81044.30"; exon_number "7";
chr18	StringTie	exon	11893468	11893576	1000	-	.	gene_id "MSTRG.81044"; transcript_id "MSTRG.81044.30"; exon_number "8";
chr18	StringTie	exon	11895185	11895277	1000	-	.	gene_id "MSTRG.81044"; transcript_id "MSTRG.81044.30"; exon_number "9";
chr18	StringTie	exon	11896984	11897356	1000	-	.	gene_id "MSTRG.81044"; transcript_id "MSTRG.81044.30"; exon_number "10";
chr18	StringTie	exon	11897526	11897620	1000	-	.	gene_id "MSTRG.81044"; transcript_id "MSTRG.81044.30"; exon_number "11";
chr18	StringTie	exon	11906203	11906309	1000	-	.	gene_id "MSTRG.81044"; transcript_id "MSTRG.81044.30"; exon_number "12";
chr18	StringTie	exon	11908201	11909149	1000	-	.	gene_id "MSTRG.81044"; transcript_id "MSTRG.81044.30"; exon_number "13";
chr18	StringTie	transcript	11882617	11909194	1000	-	.	gene_id "MSTRG.81044"; transcript_id "MSTRG.81044.31";
chr18	StringTie	exon	11882617	11884627	1000	-	.	gene_id "MSTRG.81044"; transcript_id "MSTRG.81044.31"; exon_number "1";
chr18	StringTie	exon	11884879	11885043	1000	-	.	gene_id "MSTRG.81044"; transcript_id "MSTRG.81044.31"; exon_number "2";
chr18	StringTie	exon	11885676	11885816	1000	-	.	gene_id "MSTRG.81044"; transcript_id "MSTRG.81044.31"; exon_number "3";
chr18	StringTie	exon	11886499	11886621	1000	-	.	gene_id "MSTRG.81044"; transcript_id "MSTRG.81044.31"; exon_number "4";
chr18	StringTie	exon	11886713	11886778	1000	-	.	gene_id "MSTRG.81044"; transcript_id "MSTRG.81044.31"; exon_number "5";
chr18	StringTie	exon	11886917	11887025	1000	-	.	gene_id "MSTRG.81044"; transcript_id "MSTRG.81044.31"; exon_number "6";
chr18	StringTie	exon	11888669	11888743	1000	-	.	gene_id "MSTRG.81044"; transcript_id "MSTRG.81044.31"; exon_number "7";
chr18	StringTie	exon	11889387	11889490	1000	-	.	gene_id "MSTRG.81044"; transcript_id "MSTRG.81044.31"; exon_number "8";
chr18	StringTie	exon	11893468	11893576	1000	-	.	gene_id "MSTRG.81044"; transcript_id "MSTRG.81044.31"; exon_number "9";
chr18	StringTie	exon	11896984	11897356	1000	-	.	gene_id "MSTRG.81044"; transcript_id "MSTRG.81044.31"; exon_number "10";
chr18	StringTie	exon	11897526	11897620	1000	-	.	gene_id "MSTRG.81044"; transcript_id "MSTRG.81044.31"; exon_number "11";
chr18	StringTie	exon	11902267	11902358	1000	-	.	gene_id "MSTRG.81044"; transcript_id "MSTRG.81044.31"; exon_number "12";
chr18	StringTie	exon	11905912	11905953	1000	-	.	gene_id "MSTRG.81044"; transcript_id "MSTRG.81044.31"; exon_number "13";
chr18	StringTie	exon	11906203	11906309	1000	-	.	gene_id "MSTRG.81044"; transcript_id "MSTRG.81044.31"; exon_number "14";
chr18	StringTie	exon	11908201	11909194	1000	-	.	gene_id "MSTRG.81044"; transcript_id "MSTRG.81044.31"; exon_number "15";
chr18	StringTie	transcript	11882617	11908389	1000	-	.	gene_id "MSTRG.81044"; transcript_id "MSTRG.81044.32";
chr18	StringTie	exon	11882617	11884627	1000	-	.	gene_id "MSTRG.81044"; transcript_id "MSTRG.81044.32"; exon_number "1";
chr18	StringTie	exon	11885676	11885912	1000	-	.	gene_id "MSTRG.81044"; transcript_id "MSTRG.81044.32"; exon_number "2";
chr18	StringTie	exon	11886499	11886621	1000	-	.	gene_id "MSTRG.81044"; transcript_id "MSTRG.81044.32"; exon_number "3";
chr18	StringTie	exon	11886713	11886778	1000	-	.	gene_id "MSTRG.81044"; transcript_id "MSTRG.81044.32"; exon_number "4";
chr18	StringTie	exon	11886917	11887025	1000	-	.	gene_id "MSTRG.81044"; transcript_id "MSTRG.81044.32"; exon_number "5";
chr18	StringTie	exon	11888669	11888743	1000	-	.	gene_id "MSTRG.81044"; transcript_id "MSTRG.81044.32"; exon_number "6";
chr18	StringTie	exon	11889387	11889490	1000	-	.	gene_id "MSTRG.81044"; transcript_id "MSTRG.81044.32"; exon_number "7";
chr18	StringTie	exon	11893468	11893576	1000	-	.	gene_id "MSTRG.81044"; transcript_id "MSTRG.81044.32"; exon_number "8";
chr18	StringTie	exon	11896984	11897356	1000	-	.	gene_id "MSTRG.81044"; transcript_id "MSTRG.81044.32"; exon_number "9";
chr18	StringTie	exon	11905738	11905953	1000	-	.	gene_id "MSTRG.81044"; transcript_id "MSTRG.81044.32"; exon_number "10";
chr18	StringTie	exon	11906203	11906309	1000	-	.	gene_id "MSTRG.81044"; transcript_id "MSTRG.81044.32"; exon_number "11";
chr18	StringTie	exon	11908201	11908389	1000	-	.	gene_id "MSTRG.81044"; transcript_id "MSTRG.81044.32"; exon_number "12";
chr18	StringTie	transcript	11882617	11909112	1000	-	.	gene_id "MSTRG.81044"; transcript_id "MSTRG.81044.33";
chr18	StringTie	exon	11882617	11884627	1000	-	.	gene_id "MSTRG.81044"; transcript_id "MSTRG.81044.33"; exon_number "1";
chr18	StringTie	exon	11885676	11885816	1000	-	.	gene_id "MSTRG.81044"; transcript_id "MSTRG.81044.33"; exon_number "2";
chr18	StringTie	exon	11886499	11886621	1000	-	.	gene_id "MSTRG.81044"; transcript_id "MSTRG.81044.33"; exon_number "3";
chr18	StringTie	exon	11886713	11886778	1000	-	.	gene_id "MSTRG.81044"; transcript_id "MSTRG.81044.33"; exon_number "4";
chr18	StringTie	exon	11886917	11887025	1000	-	.	gene_id "MSTRG.81044"; transcript_id "MSTRG.81044.33"; exon_number "5";
chr18	StringTie	exon	11888669	11888743	1000	-	.	gene_id "MSTRG.81044"; transcript_id "MSTRG.81044.33"; exon_number "6";
chr18	StringTie	exon	11889387	11889490	1000	-	.	gene_id "MSTRG.81044"; transcript_id "MSTRG.81044.33"; exon_number "7";
chr18	StringTie	exon	11893468	11893576	1000	-	.	gene_id "MSTRG.81044"; transcript_id "MSTRG.81044.33"; exon_number "8";
chr18	StringTie	exon	11896984	11897356	1000	-	.	gene_id "MSTRG.81044"; transcript_id "MSTRG.81044.33"; exon_number "9";
chr18	StringTie	exon	11897526	11897620	1000	-	.	gene_id "MSTRG.81044"; transcript_id "MSTRG.81044.33"; exon_number "10";
chr18	StringTie	exon	11905738	11905953	1000	-	.	gene_id "MSTRG.81044"; transcript_id "MSTRG.81044.33"; exon_number "11";
chr18	StringTie	exon	11906203	11906309	1000	-	.	gene_id "MSTRG.81044"; transcript_id "MSTRG.81044.33"; exon_number "12";
chr18	StringTie	exon	11908201	11908744	1000	-	.	gene_id "MSTRG.81044"; transcript_id "MSTRG.81044.33"; exon_number "13";
chr18	StringTie	exon	11909092	11909112	1000	-	.	gene_id "MSTRG.81044"; transcript_id "MSTRG.81044.33"; exon_number "14";
chr18	StringTie	transcript	11882617	11909171	1000	-	.	gene_id "MSTRG.81044"; transcript_id "MSTRG.81044.34";
chr18	StringTie	exon	11882617	11884627	1000	-	.	gene_id "MSTRG.81044"; transcript_id "MSTRG.81044.34"; exon_number "1";
chr18	StringTie	exon	11884879	11885043	1000	-	.	gene_id "MSTRG.81044"; transcript_id "MSTRG.81044.34"; exon_number "2";
chr18	StringTie	exon	11885676	11885912	1000	-	.	gene_id "MSTRG.81044"; transcript_id "MSTRG.81044.34"; exon_number "3";
chr18	StringTie	exon	11886499	11886621	1000	-	.	gene_id "MSTRG.81044"; transcript_id "MSTRG.81044.34"; exon_number "4";
chr18	StringTie	exon	11886713	11886778	1000	-	.	gene_id "MSTRG.81044"; transcript_id "MSTRG.81044.34"; exon_number "5";
chr18	StringTie	exon	11886917	11887025	1000	-	.	gene_id "MSTRG.81044"; transcript_id "MSTRG.81044.34"; exon_number "6";
chr18	StringTie	exon	11888669	11888743	1000	-	.	gene_id "MSTRG.81044"; transcript_id "MSTRG.81044.34"; exon_number "7";
chr18	StringTie	exon	11889387	11889490	1000	-	.	gene_id "MSTRG.81044"; transcript_id "MSTRG.81044.34"; exon_number "8";
chr18	StringTie	exon	11893468	11893576	1000	-	.	gene_id "MSTRG.81044"; transcript_id "MSTRG.81044.34"; exon_number "9";
chr18	StringTie	exon	11896984	11897356	1000	-	.	gene_id "MSTRG.81044"; transcript_id "MSTRG.81044.34"; exon_number "10";
chr18	StringTie	exon	11897526	11897620	1000	-	.	gene_id "MSTRG.81044"; transcript_id "MSTRG.81044.34"; exon_number "11";
chr18	StringTie	exon	11905738	11905953	1000	-	.	gene_id "MSTRG.81044"; transcript_id "MSTRG.81044.34"; exon_number "12";
chr18	StringTie	exon	11906203	11906309	1000	-	.	gene_id "MSTRG.81044"; transcript_id "MSTRG.81044.34"; exon_number "13";
chr18	StringTie	exon	11908201	11909171	1000	-	.	gene_id "MSTRG.81044"; transcript_id "MSTRG.81044.34"; exon_number "14";
chr18	StringTie	transcript	11882617	11908830	1000	-	.	gene_id "MSTRG.81044"; transcript_id "MSTRG.81044.35";
chr18	StringTie	exon	11882617	11884627	1000	-	.	gene_id "MSTRG.81044"; transcript_id "MSTRG.81044.35"; exon_number "1";
chr18	StringTie	exon	11885676	11885816	1000	-	.	gene_id "MSTRG.81044"; transcript_id "MSTRG.81044.35"; exon_number "2";
chr18	StringTie	exon	11886499	11886621	1000	-	.	gene_id "MSTRG.81044"; transcript_id "MSTRG.81044.35"; exon_number "3";
chr18	StringTie	exon	11886713	11886781	1000	-	.	gene_id "MSTRG.81044"; transcript_id "MSTRG.81044.35"; exon_number "4";
chr18	StringTie	exon	11886917	11887025	1000	-	.	gene_id "MSTRG.81044"; transcript_id "MSTRG.81044.35"; exon_number "5";
chr18	StringTie	exon	11888669	11888743	1000	-	.	gene_id "MSTRG.81044"; transcript_id "MSTRG.81044.35"; exon_number "6";
chr18	StringTie	exon	11889387	11889490	1000	-	.	gene_id "MSTRG.81044"; transcript_id "MSTRG.81044.35"; exon_number "7";
chr18	StringTie	exon	11893468	11893576	1000	-	.	gene_id "MSTRG.81044"; transcript_id "MSTRG.81044.35"; exon_number "8";
chr18	StringTie	exon	11895185	11895277	1000	-	.	gene_id "MSTRG.81044"; transcript_id "MSTRG.81044.35"; exon_number "9";
chr18	StringTie	exon	11896984	11897356	1000	-	.	gene_id "MSTRG.81044"; transcript_id "MSTRG.81044.35"; exon_number "10";
chr18	StringTie	exon	11897526	11897620	1000	-	.	gene_id "MSTRG.81044"; transcript_id "MSTRG.81044.35"; exon_number "11";
chr18	StringTie	exon	11902585	11902856	1000	-	.	gene_id "MSTRG.81044"; transcript_id "MSTRG.81044.35"; exon_number "12";
chr18	StringTie	exon	11905738	11905953	1000	-	.	gene_id "MSTRG.81044"; transcript_id "MSTRG.81044.35"; exon_number "13";
chr18	StringTie	exon	11906203	11906309	1000	-	.	gene_id "MSTRG.81044"; transcript_id "MSTRG.81044.35"; exon_number "14";
chr18	StringTie	exon	11908201	11908830	1000	-	.	gene_id "MSTRG.81044"; transcript_id "MSTRG.81044.35"; exon_number "15";
chr18	StringTie	transcript	11882617	11908347	1000	-	.	gene_id "MSTRG.81044"; transcript_id "MSTRG.81044.36";
chr18	StringTie	exon	11882617	11884627	1000	-	.	gene_id "MSTRG.81044"; transcript_id "MSTRG.81044.36"; exon_number "1";
chr18	StringTie	exon	11885676	11886621	1000	-	.	gene_id "MSTRG.81044"; transcript_id "MSTRG.81044.36"; exon_number "2";
chr18	StringTie	exon	11886713	11886778	1000	-	.	gene_id "MSTRG.81044"; transcript_id "MSTRG.81044.36"; exon_number "3";
chr18	StringTie	exon	11886917	11887025	1000	-	.	gene_id "MSTRG.81044"; transcript_id "MSTRG.81044.36"; exon_number "4";
chr18	StringTie	exon	11888669	11888743	1000	-	.	gene_id "MSTRG.81044"; transcript_id "MSTRG.81044.36"; exon_number "5";
chr18	StringTie	exon	11889387	11891470	1000	-	.	gene_id "MSTRG.81044"; transcript_id "MSTRG.81044.36"; exon_number "6";
chr18	StringTie	exon	11893468	11893576	1000	-	.	gene_id "MSTRG.81044"; transcript_id "MSTRG.81044.36"; exon_number "7";
chr18	StringTie	exon	11896984	11897120	1000	-	.	gene_id "MSTRG.81044"; transcript_id "MSTRG.81044.36"; exon_number "8";
chr18	StringTie	exon	11905738	11905953	1000	-	.	gene_id "MSTRG.81044"; transcript_id "MSTRG.81044.36"; exon_number "9";
chr18	StringTie	exon	11906203	11906309	1000	-	.	gene_id "MSTRG.81044"; transcript_id "MSTRG.81044.36"; exon_number "10";
chr18	StringTie	exon	11908201	11908347	1000	-	.	gene_id "MSTRG.81044"; transcript_id "MSTRG.81044.36"; exon_number "11";
chr18	StringTie	transcript	11882618	11908397	1000	-	.	gene_id "MSTRG.81044"; transcript_id "MSTRG.81044.37";
chr18	StringTie	exon	11882618	11884627	1000	-	.	gene_id "MSTRG.81044"; transcript_id "MSTRG.81044.37"; exon_number "1";
chr18	StringTie	exon	11885676	11885816	1000	-	.	gene_id "MSTRG.81044"; transcript_id "MSTRG.81044.37"; exon_number "2";
chr18	StringTie	exon	11886499	11886621	1000	-	.	gene_id "MSTRG.81044"; transcript_id "MSTRG.81044.37"; exon_number "3";
chr18	StringTie	exon	11886713	11886778	1000	-	.	gene_id "MSTRG.81044"; transcript_id "MSTRG.81044.37"; exon_number "4";
chr18	StringTie	exon	11886917	11887025	1000	-	.	gene_id "MSTRG.81044"; transcript_id "MSTRG.81044.37"; exon_number "5";
chr18	StringTie	exon	11888669	11888743	1000	-	.	gene_id "MSTRG.81044"; transcript_id "MSTRG.81044.37"; exon_number "6";
chr18	StringTie	exon	11889387	11889490	1000	-	.	gene_id "MSTRG.81044"; transcript_id "MSTRG.81044.37"; exon_number "7";
chr18	StringTie	exon	11893468	11893576	1000	-	.	gene_id "MSTRG.81044"; transcript_id "MSTRG.81044.37"; exon_number "8";
chr18	StringTie	exon	11896984	11897356	1000	-	.	gene_id "MSTRG.81044"; transcript_id "MSTRG.81044.37"; exon_number "9";
chr18	StringTie	exon	11897526	11897620	1000	-	.	gene_id "MSTRG.81044"; transcript_id "MSTRG.81044.37"; exon_number "10";
chr18	StringTie	exon	11902585	11902856	1000	-	.	gene_id "MSTRG.81044"; transcript_id "MSTRG.81044.37"; exon_number "11";
chr18	StringTie	exon	11905738	11905953	1000	-	.	gene_id "MSTRG.81044"; transcript_id "MSTRG.81044.37"; exon_number "12";
chr18	StringTie	exon	11906203	11906309	1000	-	.	gene_id "MSTRG.81044"; transcript_id "MSTRG.81044.37"; exon_number "13";
chr18	StringTie	exon	11908201	11908397	1000	-	.	gene_id "MSTRG.81044"; transcript_id "MSTRG.81044.37"; exon_number "14";
chr18	StringTie	transcript	11882618	11909193	1000	-	.	gene_id "MSTRG.81044"; transcript_id "MSTRG.81044.38";
chr18	StringTie	exon	11882618	11884627	1000	-	.	gene_id "MSTRG.81044"; transcript_id "MSTRG.81044.38"; exon_number "1";
chr18	StringTie	exon	11885676	11885816	1000	-	.	gene_id "MSTRG.81044"; transcript_id "MSTRG.81044.38"; exon_number "2";
chr18	StringTie	exon	11886499	11886621	1000	-	.	gene_id "MSTRG.81044"; transcript_id "MSTRG.81044.38"; exon_number "3";
chr18	StringTie	exon	11886713	11886778	1000	-	.	gene_id "MSTRG.81044"; transcript_id "MSTRG.81044.38"; exon_number "4";
chr18	StringTie	exon	11886917	11887025	1000	-	.	gene_id "MSTRG.81044"; transcript_id "MSTRG.81044.38"; exon_number "5";
chr18	StringTie	exon	11888669	11888743	1000	-	.	gene_id "MSTRG.81044"; transcript_id "MSTRG.81044.38"; exon_number "6";
chr18	StringTie	exon	11889387	11889490	1000	-	.	gene_id "MSTRG.81044"; transcript_id "MSTRG.81044.38"; exon_number "7";
chr18	StringTie	exon	11893468	11893576	1000	-	.	gene_id "MSTRG.81044"; transcript_id "MSTRG.81044.38"; exon_number "8";
chr18	StringTie	exon	11895185	11895277	1000	-	.	gene_id "MSTRG.81044"; transcript_id "MSTRG.81044.38"; exon_number "9";
chr18	StringTie	exon	11896984	11897356	1000	-	.	gene_id "MSTRG.81044"; transcript_id "MSTRG.81044.38"; exon_number "10";
chr18	StringTie	exon	11897526	11897620	1000	-	.	gene_id "MSTRG.81044"; transcript_id "MSTRG.81044.38"; exon_number "11";
chr18	StringTie	exon	11906203	11906309	1000	-	.	gene_id "MSTRG.81044"; transcript_id "MSTRG.81044.38"; exon_number "12";
chr18	StringTie	exon	11908201	11909193	1000	-	.	gene_id "MSTRG.81044"; transcript_id "MSTRG.81044.38"; exon_number "13";
chr18	StringTie	transcript	11882618	11909182	1000	-	.	gene_id "MSTRG.81044"; transcript_id "MSTRG.81044.39";
chr18	StringTie	exon	11882618	11884627	1000	-	.	gene_id "MSTRG.81044"; transcript_id "MSTRG.81044.39"; exon_number "1";
chr18	StringTie	exon	11885676	11885816	1000	-	.	gene_id "MSTRG.81044"; transcript_id "MSTRG.81044.39"; exon_number "2";
chr18	StringTie	exon	11886499	11886621	1000	-	.	gene_id "MSTRG.81044"; transcript_id "MSTRG.81044.39"; exon_number "3";
chr18	StringTie	exon	11886713	11886778	1000	-	.	gene_id "MSTRG.81044"; transcript_id "MSTRG.81044.39"; exon_number "4";
chr18	StringTie	exon	11886917	11887025	1000	-	.	gene_id "MSTRG.81044"; transcript_id "MSTRG.81044.39"; exon_number "5";
chr18	StringTie	exon	11888669	11888743	1000	-	.	gene_id "MSTRG.81044"; transcript_id "MSTRG.81044.39"; exon_number "6";
chr18	StringTie	exon	11889387	11889490	1000	-	.	gene_id "MSTRG.81044"; transcript_id "MSTRG.81044.39"; exon_number "7";
chr18	StringTie	exon	11893468	11893576	1000	-	.	gene_id "MSTRG.81044"; transcript_id "MSTRG.81044.39"; exon_number "8";
chr18	StringTie	exon	11896984	11897356	1000	-	.	gene_id "MSTRG.81044"; transcript_id "MSTRG.81044.39"; exon_number "9";
chr18	StringTie	exon	11897526	11897620	1000	-	.	gene_id "MSTRG.81044"; transcript_id "MSTRG.81044.39"; exon_number "10";
chr18	StringTie	exon	11905912	11905953	1000	-	.	gene_id "MSTRG.81044"; transcript_id "MSTRG.81044.39"; exon_number "11";
chr18	StringTie	exon	11906203	11906309	1000	-	.	gene_id "MSTRG.81044"; transcript_id "MSTRG.81044.39"; exon_number "12";
chr18	StringTie	exon	11908201	11909182	1000	-	.	gene_id "MSTRG.81044"; transcript_id "MSTRG.81044.39"; exon_number "13";
chr18	StringTie	transcript	11879226	11947967	1000	-	.	gene_id "MSTRG.81044"; transcript_id "MSTRG.81044.4";
chr18	StringTie	exon	11879226	11884627	1000	-	.	gene_id "MSTRG.81044"; transcript_id "MSTRG.81044.4"; exon_number "1";
chr18	StringTie	exon	11885676	11885816	1000	-	.	gene_id "MSTRG.81044"; transcript_id "MSTRG.81044.4"; exon_number "2";
chr18	StringTie	exon	11886499	11886621	1000	-	.	gene_id "MSTRG.81044"; transcript_id "MSTRG.81044.4"; exon_number "3";
chr18	StringTie	exon	11886713	11886781	1000	-	.	gene_id "MSTRG.81044"; transcript_id "MSTRG.81044.4"; exon_number "4";
chr18	StringTie	exon	11886917	11887025	1000	-	.	gene_id "MSTRG.81044"; transcript_id "MSTRG.81044.4"; exon_number "5";
chr18	StringTie	exon	11888669	11888743	1000	-	.	gene_id "MSTRG.81044"; transcript_id "MSTRG.81044.4"; exon_number "6";
chr18	StringTie	exon	11889387	11889490	1000	-	.	gene_id "MSTRG.81044"; transcript_id "MSTRG.81044.4"; exon_number "7";
chr18	StringTie	exon	11893468	11893576	1000	-	.	gene_id "MSTRG.81044"; transcript_id "MSTRG.81044.4"; exon_number "8";
chr18	StringTie	exon	11896984	11897356	1000	-	.	gene_id "MSTRG.81044"; transcript_id "MSTRG.81044.4"; exon_number "9";
chr18	StringTie	exon	11897526	11897620	1000	-	.	gene_id "MSTRG.81044"; transcript_id "MSTRG.81044.4"; exon_number "10";
chr18	StringTie	exon	11906203	11906309	1000	-	.	gene_id "MSTRG.81044"; transcript_id "MSTRG.81044.4"; exon_number "11";
chr18	StringTie	exon	11908201	11910862	1000	-	.	gene_id "MSTRG.81044"; transcript_id "MSTRG.81044.4"; exon_number "12";
chr18	StringTie	exon	11914195	11914426	1000	-	.	gene_id "MSTRG.81044"; transcript_id "MSTRG.81044.4"; exon_number "13";
chr18	StringTie	exon	11918851	11918981	1000	-	.	gene_id "MSTRG.81044"; transcript_id "MSTRG.81044.4"; exon_number "14";
chr18	StringTie	exon	11946586	11946733	1000	-	.	gene_id "MSTRG.81044"; transcript_id "MSTRG.81044.4"; exon_number "15";
chr18	StringTie	exon	11947625	11947967	1000	-	.	gene_id "MSTRG.81044"; transcript_id "MSTRG.81044.4"; exon_number "16";
chr18	StringTie	transcript	11882618	11908386	1000	-	.	gene_id "MSTRG.81044"; transcript_id "MSTRG.81044.40";
chr18	StringTie	exon	11882618	11884627	1000	-	.	gene_id "MSTRG.81044"; transcript_id "MSTRG.81044.40"; exon_number "1";
chr18	StringTie	exon	11884879	11885043	1000	-	.	gene_id "MSTRG.81044"; transcript_id "MSTRG.81044.40"; exon_number "2";
chr18	StringTie	exon	11885676	11885816	1000	-	.	gene_id "MSTRG.81044"; transcript_id "MSTRG.81044.40"; exon_number "3";
chr18	StringTie	exon	11886499	11886621	1000	-	.	gene_id "MSTRG.81044"; transcript_id "MSTRG.81044.40"; exon_number "4";
chr18	StringTie	exon	11886713	11886778	1000	-	.	gene_id "MSTRG.81044"; transcript_id "MSTRG.81044.40"; exon_number "5";
chr18	StringTie	exon	11886917	11887025	1000	-	.	gene_id "MSTRG.81044"; transcript_id "MSTRG.81044.40"; exon_number "6";
chr18	StringTie	exon	11888669	11888743	1000	-	.	gene_id "MSTRG.81044"; transcript_id "MSTRG.81044.40"; exon_number "7";
chr18	StringTie	exon	11889387	11889490	1000	-	.	gene_id "MSTRG.81044"; transcript_id "MSTRG.81044.40"; exon_number "8";
chr18	StringTie	exon	11893468	11893576	1000	-	.	gene_id "MSTRG.81044"; transcript_id "MSTRG.81044.40"; exon_number "9";
chr18	StringTie	exon	11895185	11895277	1000	-	.	gene_id "MSTRG.81044"; transcript_id "MSTRG.81044.40"; exon_number "10";
chr18	StringTie	exon	11896984	11897356	1000	-	.	gene_id "MSTRG.81044"; transcript_id "MSTRG.81044.40"; exon_number "11";
chr18	StringTie	exon	11897526	11897620	1000	-	.	gene_id "MSTRG.81044"; transcript_id "MSTRG.81044.40"; exon_number "12";
chr18	StringTie	exon	11905738	11905953	1000	-	.	gene_id "MSTRG.81044"; transcript_id "MSTRG.81044.40"; exon_number "13";
chr18	StringTie	exon	11906203	11906309	1000	-	.	gene_id "MSTRG.81044"; transcript_id "MSTRG.81044.40"; exon_number "14";
chr18	StringTie	exon	11908201	11908386	1000	-	.	gene_id "MSTRG.81044"; transcript_id "MSTRG.81044.40"; exon_number "15";
chr18	StringTie	transcript	11882618	11908360	1000	-	.	gene_id "MSTRG.81044"; transcript_id "MSTRG.81044.41";
chr18	StringTie	exon	11882618	11884627	1000	-	.	gene_id "MSTRG.81044"; transcript_id "MSTRG.81044.41"; exon_number "1";
chr18	StringTie	exon	11885676	11887025	1000	-	.	gene_id "MSTRG.81044"; transcript_id "MSTRG.81044.41"; exon_number "2";
chr18	StringTie	exon	11888669	11888743	1000	-	.	gene_id "MSTRG.81044"; transcript_id "MSTRG.81044.41"; exon_number "3";
chr18	StringTie	exon	11889387	11891470	1000	-	.	gene_id "MSTRG.81044"; transcript_id "MSTRG.81044.41"; exon_number "4";
chr18	StringTie	exon	11893468	11893576	1000	-	.	gene_id "MSTRG.81044"; transcript_id "MSTRG.81044.41"; exon_number "5";
chr18	StringTie	exon	11896984	11897356	1000	-	.	gene_id "MSTRG.81044"; transcript_id "MSTRG.81044.41"; exon_number "6";
chr18	StringTie	exon	11897526	11897620	1000	-	.	gene_id "MSTRG.81044"; transcript_id "MSTRG.81044.41"; exon_number "7";
chr18	StringTie	exon	11902267	11902358	1000	-	.	gene_id "MSTRG.81044"; transcript_id "MSTRG.81044.41"; exon_number "8";
chr18	StringTie	exon	11906203	11906309	1000	-	.	gene_id "MSTRG.81044"; transcript_id "MSTRG.81044.41"; exon_number "9";
chr18	StringTie	exon	11907896	11908360	1000	-	.	gene_id "MSTRG.81044"; transcript_id "MSTRG.81044.41"; exon_number "10";
chr18	StringTie	transcript	11882618	11908362	1000	-	.	gene_id "MSTRG.81044"; transcript_id "MSTRG.81044.42";
chr18	StringTie	exon	11882618	11884627	1000	-	.	gene_id "MSTRG.81044"; transcript_id "MSTRG.81044.42"; exon_number "1";
chr18	StringTie	exon	11885676	11886621	1000	-	.	gene_id "MSTRG.81044"; transcript_id "MSTRG.81044.42"; exon_number "2";
chr18	StringTie	exon	11886713	11887025	1000	-	.	gene_id "MSTRG.81044"; transcript_id "MSTRG.81044.42"; exon_number "3";
chr18	StringTie	exon	11888669	11888743	1000	-	.	gene_id "MSTRG.81044"; transcript_id "MSTRG.81044.42"; exon_number "4";
chr18	StringTie	exon	11889387	11889490	1000	-	.	gene_id "MSTRG.81044"; transcript_id "MSTRG.81044.42"; exon_number "5";
chr18	StringTie	exon	11893468	11893576	1000	-	.	gene_id "MSTRG.81044"; transcript_id "MSTRG.81044.42"; exon_number "6";
chr18	StringTie	exon	11896984	11897356	1000	-	.	gene_id "MSTRG.81044"; transcript_id "MSTRG.81044.42"; exon_number "7";
chr18	StringTie	exon	11897526	11897620	1000	-	.	gene_id "MSTRG.81044"; transcript_id "MSTRG.81044.42"; exon_number "8";
chr18	StringTie	exon	11902585	11902856	1000	-	.	gene_id "MSTRG.81044"; transcript_id "MSTRG.81044.42"; exon_number "9";
chr18	StringTie	exon	11906203	11906309	1000	-	.	gene_id "MSTRG.81044"; transcript_id "MSTRG.81044.42"; exon_number "10";
chr18	StringTie	exon	11908201	11908362	1000	-	.	gene_id "MSTRG.81044"; transcript_id "MSTRG.81044.42"; exon_number "11";
chr18	StringTie	transcript	11882618	11908339	1000	-	.	gene_id "MSTRG.81044"; transcript_id "MSTRG.81044.43";
chr18	StringTie	exon	11882618	11884627	1000	-	.	gene_id "MSTRG.81044"; transcript_id "MSTRG.81044.43"; exon_number "1";
chr18	StringTie	exon	11885676	11885816	1000	-	.	gene_id "MSTRG.81044"; transcript_id "MSTRG.81044.43"; exon_number "2";
chr18	StringTie	exon	11886499	11886621	1000	-	.	gene_id "MSTRG.81044"; transcript_id "MSTRG.81044.43"; exon_number "3";
chr18	StringTie	exon	11886713	11886778	1000	-	.	gene_id "MSTRG.81044"; transcript_id "MSTRG.81044.43"; exon_number "4";
chr18	StringTie	exon	11886917	11887025	1000	-	.	gene_id "MSTRG.81044"; transcript_id "MSTRG.81044.43"; exon_number "5";
chr18	StringTie	exon	11888669	11888743	1000	-	.	gene_id "MSTRG.81044"; transcript_id "MSTRG.81044.43"; exon_number "6";
chr18	StringTie	exon	11889387	11889490	1000	-	.	gene_id "MSTRG.81044"; transcript_id "MSTRG.81044.43"; exon_number "7";
chr18	StringTie	exon	11893468	11893576	1000	-	.	gene_id "MSTRG.81044"; transcript_id "MSTRG.81044.43"; exon_number "8";
chr18	StringTie	exon	11895185	11895277	1000	-	.	gene_id "MSTRG.81044"; transcript_id "MSTRG.81044.43"; exon_number "9";
chr18	StringTie	exon	11896984	11897356	1000	-	.	gene_id "MSTRG.81044"; transcript_id "MSTRG.81044.43"; exon_number "10";
chr18	StringTie	exon	11906203	11906309	1000	-	.	gene_id "MSTRG.81044"; transcript_id "MSTRG.81044.43"; exon_number "11";
chr18	StringTie	exon	11908201	11908339	1000	-	.	gene_id "MSTRG.81044"; transcript_id "MSTRG.81044.43"; exon_number "12";
chr18	StringTie	transcript	11882618	11908830	1000	-	.	gene_id "MSTRG.81044"; transcript_id "MSTRG.81044.44";
chr18	StringTie	exon	11882618	11884627	1000	-	.	gene_id "MSTRG.81044"; transcript_id "MSTRG.81044.44"; exon_number "1";
chr18	StringTie	exon	11884879	11885043	1000	-	.	gene_id "MSTRG.81044"; transcript_id "MSTRG.81044.44"; exon_number "2";
chr18	StringTie	exon	11885676	11885912	1000	-	.	gene_id "MSTRG.81044"; transcript_id "MSTRG.81044.44"; exon_number "3";
chr18	StringTie	exon	11886499	11886621	1000	-	.	gene_id "MSTRG.81044"; transcript_id "MSTRG.81044.44"; exon_number "4";
chr18	StringTie	exon	11886713	11886781	1000	-	.	gene_id "MSTRG.81044"; transcript_id "MSTRG.81044.44"; exon_number "5";
chr18	StringTie	exon	11886917	11887025	1000	-	.	gene_id "MSTRG.81044"; transcript_id "MSTRG.81044.44"; exon_number "6";
chr18	StringTie	exon	11888669	11888743	1000	-	.	gene_id "MSTRG.81044"; transcript_id "MSTRG.81044.44"; exon_number "7";
chr18	StringTie	exon	11889387	11889490	1000	-	.	gene_id "MSTRG.81044"; transcript_id "MSTRG.81044.44"; exon_number "8";
chr18	StringTie	exon	11893468	11893576	1000	-	.	gene_id "MSTRG.81044"; transcript_id "MSTRG.81044.44"; exon_number "9";
chr18	StringTie	exon	11896984	11897356	1000	-	.	gene_id "MSTRG.81044"; transcript_id "MSTRG.81044.44"; exon_number "10";
chr18	StringTie	exon	11897526	11897620	1000	-	.	gene_id "MSTRG.81044"; transcript_id "MSTRG.81044.44"; exon_number "11";
chr18	StringTie	exon	11905738	11905953	1000	-	.	gene_id "MSTRG.81044"; transcript_id "MSTRG.81044.44"; exon_number "12";
chr18	StringTie	exon	11906203	11906309	1000	-	.	gene_id "MSTRG.81044"; transcript_id "MSTRG.81044.44"; exon_number "13";
chr18	StringTie	exon	11908201	11908830	1000	-	.	gene_id "MSTRG.81044"; transcript_id "MSTRG.81044.44"; exon_number "14";
chr18	StringTie	transcript	11882618	11909208	1000	-	.	gene_id "MSTRG.81044"; transcript_id "MSTRG.81044.45";
chr18	StringTie	exon	11882618	11884627	1000	-	.	gene_id "MSTRG.81044"; transcript_id "MSTRG.81044.45"; exon_number "1";
chr18	StringTie	exon	11884879	11885043	1000	-	.	gene_id "MSTRG.81044"; transcript_id "MSTRG.81044.45"; exon_number "2";
chr18	StringTie	exon	11885676	11885816	1000	-	.	gene_id "MSTRG.81044"; transcript_id "MSTRG.81044.45"; exon_number "3";
chr18	StringTie	exon	11886499	11886621	1000	-	.	gene_id "MSTRG.81044"; transcript_id "MSTRG.81044.45"; exon_number "4";
chr18	StringTie	exon	11886713	11886781	1000	-	.	gene_id "MSTRG.81044"; transcript_id "MSTRG.81044.45"; exon_number "5";
chr18	StringTie	exon	11886917	11887025	1000	-	.	gene_id "MSTRG.81044"; transcript_id "MSTRG.81044.45"; exon_number "6";
chr18	StringTie	exon	11888669	11888743	1000	-	.	gene_id "MSTRG.81044"; transcript_id "MSTRG.81044.45"; exon_number "7";
chr18	StringTie	exon	11889387	11889490	1000	-	.	gene_id "MSTRG.81044"; transcript_id "MSTRG.81044.45"; exon_number "8";
chr18	StringTie	exon	11893468	11893576	1000	-	.	gene_id "MSTRG.81044"; transcript_id "MSTRG.81044.45"; exon_number "9";
chr18	StringTie	exon	11895185	11895277	1000	-	.	gene_id "MSTRG.81044"; transcript_id "MSTRG.81044.45"; exon_number "10";
chr18	StringTie	exon	11896984	11897356	1000	-	.	gene_id "MSTRG.81044"; transcript_id "MSTRG.81044.45"; exon_number "11";
chr18	StringTie	exon	11897526	11897620	1000	-	.	gene_id "MSTRG.81044"; transcript_id "MSTRG.81044.45"; exon_number "12";
chr18	StringTie	exon	11906203	11906309	1000	-	.	gene_id "MSTRG.81044"; transcript_id "MSTRG.81044.45"; exon_number "13";
chr18	StringTie	exon	11908201	11909208	1000	-	.	gene_id "MSTRG.81044"; transcript_id "MSTRG.81044.45"; exon_number "14";
chr18	StringTie	transcript	11882618	11908813	1000	-	.	gene_id "MSTRG.81044"; transcript_id "MSTRG.81044.46";
chr18	StringTie	exon	11882618	11884627	1000	-	.	gene_id "MSTRG.81044"; transcript_id "MSTRG.81044.46"; exon_number "1";
chr18	StringTie	exon	11884879	11885043	1000	-	.	gene_id "MSTRG.81044"; transcript_id "MSTRG.81044.46"; exon_number "2";
chr18	StringTie	exon	11885676	11885816	1000	-	.	gene_id "MSTRG.81044"; transcript_id "MSTRG.81044.46"; exon_number "3";
chr18	StringTie	exon	11886499	11886621	1000	-	.	gene_id "MSTRG.81044"; transcript_id "MSTRG.81044.46"; exon_number "4";
chr18	StringTie	exon	11886713	11886778	1000	-	.	gene_id "MSTRG.81044"; transcript_id "MSTRG.81044.46"; exon_number "5";
chr18	StringTie	exon	11886917	11887025	1000	-	.	gene_id "MSTRG.81044"; transcript_id "MSTRG.81044.46"; exon_number "6";
chr18	StringTie	exon	11888669	11888743	1000	-	.	gene_id "MSTRG.81044"; transcript_id "MSTRG.81044.46"; exon_number "7";
chr18	StringTie	exon	11889387	11889490	1000	-	.	gene_id "MSTRG.81044"; transcript_id "MSTRG.81044.46"; exon_number "8";
chr18	StringTie	exon	11893468	11893576	1000	-	.	gene_id "MSTRG.81044"; transcript_id "MSTRG.81044.46"; exon_number "9";
chr18	StringTie	exon	11896984	11897356	1000	-	.	gene_id "MSTRG.81044"; transcript_id "MSTRG.81044.46"; exon_number "10";
chr18	StringTie	exon	11897526	11897620	1000	-	.	gene_id "MSTRG.81044"; transcript_id "MSTRG.81044.46"; exon_number "11";
chr18	StringTie	exon	11905912	11905953	1000	-	.	gene_id "MSTRG.81044"; transcript_id "MSTRG.81044.46"; exon_number "12";
chr18	StringTie	exon	11906203	11906309	1000	-	.	gene_id "MSTRG.81044"; transcript_id "MSTRG.81044.46"; exon_number "13";
chr18	StringTie	exon	11908201	11908813	1000	-	.	gene_id "MSTRG.81044"; transcript_id "MSTRG.81044.46"; exon_number "14";
chr18	StringTie	transcript	11882618	11908380	1000	-	.	gene_id "MSTRG.81044"; transcript_id "MSTRG.81044.47";
chr18	StringTie	exon	11882618	11884627	1000	-	.	gene_id "MSTRG.81044"; transcript_id "MSTRG.81044.47"; exon_number "1";
chr18	StringTie	exon	11885676	11885816	1000	-	.	gene_id "MSTRG.81044"; transcript_id "MSTRG.81044.47"; exon_number "2";
chr18	StringTie	exon	11886499	11886621	1000	-	.	gene_id "MSTRG.81044"; transcript_id "MSTRG.81044.47"; exon_number "3";
chr18	StringTie	exon	11886713	11886781	1000	-	.	gene_id "MSTRG.81044"; transcript_id "MSTRG.81044.47"; exon_number "4";
chr18	StringTie	exon	11886917	11887025	1000	-	.	gene_id "MSTRG.81044"; transcript_id "MSTRG.81044.47"; exon_number "5";
chr18	StringTie	exon	11888669	11888743	1000	-	.	gene_id "MSTRG.81044"; transcript_id "MSTRG.81044.47"; exon_number "6";
chr18	StringTie	exon	11889387	11889490	1000	-	.	gene_id "MSTRG.81044"; transcript_id "MSTRG.81044.47"; exon_number "7";
chr18	StringTie	exon	11893468	11893576	1000	-	.	gene_id "MSTRG.81044"; transcript_id "MSTRG.81044.47"; exon_number "8";
chr18	StringTie	exon	11896984	11897356	1000	-	.	gene_id "MSTRG.81044"; transcript_id "MSTRG.81044.47"; exon_number "9";
chr18	StringTie	exon	11897526	11897620	1000	-	.	gene_id "MSTRG.81044"; transcript_id "MSTRG.81044.47"; exon_number "10";
chr18	StringTie	exon	11905347	11905458	1000	-	.	gene_id "MSTRG.81044"; transcript_id "MSTRG.81044.47"; exon_number "11";
chr18	StringTie	exon	11905738	11905953	1000	-	.	gene_id "MSTRG.81044"; transcript_id "MSTRG.81044.47"; exon_number "12";
chr18	StringTie	exon	11906203	11906309	1000	-	.	gene_id "MSTRG.81044"; transcript_id "MSTRG.81044.47"; exon_number "13";
chr18	StringTie	exon	11908201	11908380	1000	-	.	gene_id "MSTRG.81044"; transcript_id "MSTRG.81044.47"; exon_number "14";
chr18	StringTie	transcript	11882618	11909203	1000	-	.	gene_id "MSTRG.81044"; transcript_id "MSTRG.81044.48";
chr18	StringTie	exon	11882618	11884627	1000	-	.	gene_id "MSTRG.81044"; transcript_id "MSTRG.81044.48"; exon_number "1";
chr18	StringTie	exon	11885676	11885816	1000	-	.	gene_id "MSTRG.81044"; transcript_id "MSTRG.81044.48"; exon_number "2";
chr18	StringTie	exon	11886499	11886621	1000	-	.	gene_id "MSTRG.81044"; transcript_id "MSTRG.81044.48"; exon_number "3";
chr18	StringTie	exon	11886713	11886778	1000	-	.	gene_id "MSTRG.81044"; transcript_id "MSTRG.81044.48"; exon_number "4";
chr18	StringTie	exon	11886917	11887025	1000	-	.	gene_id "MSTRG.81044"; transcript_id "MSTRG.81044.48"; exon_number "5";
chr18	StringTie	exon	11888669	11888743	1000	-	.	gene_id "MSTRG.81044"; transcript_id "MSTRG.81044.48"; exon_number "6";
chr18	StringTie	exon	11889387	11889490	1000	-	.	gene_id "MSTRG.81044"; transcript_id "MSTRG.81044.48"; exon_number "7";
chr18	StringTie	exon	11893468	11893576	1000	-	.	gene_id "MSTRG.81044"; transcript_id "MSTRG.81044.48"; exon_number "8";
chr18	StringTie	exon	11896984	11897013	1000	-	.	gene_id "MSTRG.81044"; transcript_id "MSTRG.81044.48"; exon_number "9";
chr18	StringTie	exon	11897044	11897356	1000	-	.	gene_id "MSTRG.81044"; transcript_id "MSTRG.81044.48"; exon_number "10";
chr18	StringTie	exon	11897526	11897620	1000	-	.	gene_id "MSTRG.81044"; transcript_id "MSTRG.81044.48"; exon_number "11";
chr18	StringTie	exon	11905738	11905953	1000	-	.	gene_id "MSTRG.81044"; transcript_id "MSTRG.81044.48"; exon_number "12";
chr18	StringTie	exon	11906203	11906309	1000	-	.	gene_id "MSTRG.81044"; transcript_id "MSTRG.81044.48"; exon_number "13";
chr18	StringTie	exon	11908201	11909203	1000	-	.	gene_id "MSTRG.81044"; transcript_id "MSTRG.81044.48"; exon_number "14";
chr18	StringTie	transcript	11882620	11909193	1000	-	.	gene_id "MSTRG.81044"; transcript_id "MSTRG.81044.49";
chr18	StringTie	exon	11882620	11884627	1000	-	.	gene_id "MSTRG.81044"; transcript_id "MSTRG.81044.49"; exon_number "1";
chr18	StringTie	exon	11885676	11885816	1000	-	.	gene_id "MSTRG.81044"; transcript_id "MSTRG.81044.49"; exon_number "2";
chr18	StringTie	exon	11886499	11886621	1000	-	.	gene_id "MSTRG.81044"; transcript_id "MSTRG.81044.49"; exon_number "3";
chr18	StringTie	exon	11886713	11886781	1000	-	.	gene_id "MSTRG.81044"; transcript_id "MSTRG.81044.49"; exon_number "4";
chr18	StringTie	exon	11886917	11887025	1000	-	.	gene_id "MSTRG.81044"; transcript_id "MSTRG.81044.49"; exon_number "5";
chr18	StringTie	exon	11888669	11888743	1000	-	.	gene_id "MSTRG.81044"; transcript_id "MSTRG.81044.49"; exon_number "6";
chr18	StringTie	exon	11889387	11889490	1000	-	.	gene_id "MSTRG.81044"; transcript_id "MSTRG.81044.49"; exon_number "7";
chr18	StringTie	exon	11893468	11893576	1000	-	.	gene_id "MSTRG.81044"; transcript_id "MSTRG.81044.49"; exon_number "8";
chr18	StringTie	exon	11896984	11897356	1000	-	.	gene_id "MSTRG.81044"; transcript_id "MSTRG.81044.49"; exon_number "9";
chr18	StringTie	exon	11897526	11897620	1000	-	.	gene_id "MSTRG.81044"; transcript_id "MSTRG.81044.49"; exon_number "10";
chr18	StringTie	exon	11902585	11902856	1000	-	.	gene_id "MSTRG.81044"; transcript_id "MSTRG.81044.49"; exon_number "11";
chr18	StringTie	exon	11905738	11905953	1000	-	.	gene_id "MSTRG.81044"; transcript_id "MSTRG.81044.49"; exon_number "12";
chr18	StringTie	exon	11906203	11906309	1000	-	.	gene_id "MSTRG.81044"; transcript_id "MSTRG.81044.49"; exon_number "13";
chr18	StringTie	exon	11908201	11909193	1000	-	.	gene_id "MSTRG.81044"; transcript_id "MSTRG.81044.49"; exon_number "14";
chr18	StringTie	transcript	11880425	11910501	1000	-	.	gene_id "MSTRG.81044"; transcript_id "MSTRG.81044.5";
chr18	StringTie	exon	11880425	11884627	1000	-	.	gene_id "MSTRG.81044"; transcript_id "MSTRG.81044.5"; exon_number "1";
chr18	StringTie	exon	11885676	11885816	1000	-	.	gene_id "MSTRG.81044"; transcript_id "MSTRG.81044.5"; exon_number "2";
chr18	StringTie	exon	11886499	11886621	1000	-	.	gene_id "MSTRG.81044"; transcript_id "MSTRG.81044.5"; exon_number "3";
chr18	StringTie	exon	11886713	11886781	1000	-	.	gene_id "MSTRG.81044"; transcript_id "MSTRG.81044.5"; exon_number "4";
chr18	StringTie	exon	11886917	11887025	1000	-	.	gene_id "MSTRG.81044"; transcript_id "MSTRG.81044.5"; exon_number "5";
chr18	StringTie	exon	11888669	11888743	1000	-	.	gene_id "MSTRG.81044"; transcript_id "MSTRG.81044.5"; exon_number "6";
chr18	StringTie	exon	11889387	11889490	1000	-	.	gene_id "MSTRG.81044"; transcript_id "MSTRG.81044.5"; exon_number "7";
chr18	StringTie	exon	11893468	11893576	1000	-	.	gene_id "MSTRG.81044"; transcript_id "MSTRG.81044.5"; exon_number "8";
chr18	StringTie	exon	11896984	11897356	1000	-	.	gene_id "MSTRG.81044"; transcript_id "MSTRG.81044.5"; exon_number "9";
chr18	StringTie	exon	11897526	11897620	1000	-	.	gene_id "MSTRG.81044"; transcript_id "MSTRG.81044.5"; exon_number "10";
chr18	StringTie	exon	11905738	11905953	1000	-	.	gene_id "MSTRG.81044"; transcript_id "MSTRG.81044.5"; exon_number "11";
chr18	StringTie	exon	11906203	11906309	1000	-	.	gene_id "MSTRG.81044"; transcript_id "MSTRG.81044.5"; exon_number "12";
chr18	StringTie	exon	11908201	11910501	1000	-	.	gene_id "MSTRG.81044"; transcript_id "MSTRG.81044.5"; exon_number "13";
chr18	StringTie	transcript	11882622	11908404	1000	-	.	gene_id "MSTRG.81044"; transcript_id "MSTRG.81044.50";
chr18	StringTie	exon	11882622	11884627	1000	-	.	gene_id "MSTRG.81044"; transcript_id "MSTRG.81044.50"; exon_number "1";
chr18	StringTie	exon	11885676	11885816	1000	-	.	gene_id "MSTRG.81044"; transcript_id "MSTRG.81044.50"; exon_number "2";
chr18	StringTie	exon	11886499	11886621	1000	-	.	gene_id "MSTRG.81044"; transcript_id "MSTRG.81044.50"; exon_number "3";
chr18	StringTie	exon	11886713	11886778	1000	-	.	gene_id "MSTRG.81044"; transcript_id "MSTRG.81044.50"; exon_number "4";
chr18	StringTie	exon	11886917	11887025	1000	-	.	gene_id "MSTRG.81044"; transcript_id "MSTRG.81044.50"; exon_number "5";
chr18	StringTie	exon	11888669	11888743	1000	-	.	gene_id "MSTRG.81044"; transcript_id "MSTRG.81044.50"; exon_number "6";
chr18	StringTie	exon	11889387	11889490	1000	-	.	gene_id "MSTRG.81044"; transcript_id "MSTRG.81044.50"; exon_number "7";
chr18	StringTie	exon	11893468	11893576	1000	-	.	gene_id "MSTRG.81044"; transcript_id "MSTRG.81044.50"; exon_number "8";
chr18	StringTie	exon	11895183	11895277	1000	-	.	gene_id "MSTRG.81044"; transcript_id "MSTRG.81044.50"; exon_number "9";
chr18	StringTie	exon	11896984	11897356	1000	-	.	gene_id "MSTRG.81044"; transcript_id "MSTRG.81044.50"; exon_number "10";
chr18	StringTie	exon	11897526	11897620	1000	-	.	gene_id "MSTRG.81044"; transcript_id "MSTRG.81044.50"; exon_number "11";
chr18	StringTie	exon	11905738	11905953	1000	-	.	gene_id "MSTRG.81044"; transcript_id "MSTRG.81044.50"; exon_number "12";
chr18	StringTie	exon	11906203	11906309	1000	-	.	gene_id "MSTRG.81044"; transcript_id "MSTRG.81044.50"; exon_number "13";
chr18	StringTie	exon	11908201	11908404	1000	-	.	gene_id "MSTRG.81044"; transcript_id "MSTRG.81044.50"; exon_number "14";
chr18	StringTie	transcript	11882622	11908846	1000	-	.	gene_id "MSTRG.81044"; transcript_id "MSTRG.81044.51";
chr18	StringTie	exon	11882622	11884627	1000	-	.	gene_id "MSTRG.81044"; transcript_id "MSTRG.81044.51"; exon_number "1";
chr18	StringTie	exon	11885676	11885816	1000	-	.	gene_id "MSTRG.81044"; transcript_id "MSTRG.81044.51"; exon_number "2";
chr18	StringTie	exon	11886499	11886621	1000	-	.	gene_id "MSTRG.81044"; transcript_id "MSTRG.81044.51"; exon_number "3";
chr18	StringTie	exon	11886713	11886778	1000	-	.	gene_id "MSTRG.81044"; transcript_id "MSTRG.81044.51"; exon_number "4";
chr18	StringTie	exon	11886917	11887025	1000	-	.	gene_id "MSTRG.81044"; transcript_id "MSTRG.81044.51"; exon_number "5";
chr18	StringTie	exon	11888669	11888743	1000	-	.	gene_id "MSTRG.81044"; transcript_id "MSTRG.81044.51"; exon_number "6";
chr18	StringTie	exon	11889387	11889490	1000	-	.	gene_id "MSTRG.81044"; transcript_id "MSTRG.81044.51"; exon_number "7";
chr18	StringTie	exon	11893468	11893576	1000	-	.	gene_id "MSTRG.81044"; transcript_id "MSTRG.81044.51"; exon_number "8";
chr18	StringTie	exon	11896984	11897013	1000	-	.	gene_id "MSTRG.81044"; transcript_id "MSTRG.81044.51"; exon_number "9";
chr18	StringTie	exon	11897042	11897356	1000	-	.	gene_id "MSTRG.81044"; transcript_id "MSTRG.81044.51"; exon_number "10";
chr18	StringTie	exon	11897526	11897620	1000	-	.	gene_id "MSTRG.81044"; transcript_id "MSTRG.81044.51"; exon_number "11";
chr18	StringTie	exon	11905738	11905953	1000	-	.	gene_id "MSTRG.81044"; transcript_id "MSTRG.81044.51"; exon_number "12";
chr18	StringTie	exon	11906203	11906309	1000	-	.	gene_id "MSTRG.81044"; transcript_id "MSTRG.81044.51"; exon_number "13";
chr18	StringTie	exon	11908201	11908846	1000	-	.	gene_id "MSTRG.81044"; transcript_id "MSTRG.81044.51"; exon_number "14";
chr18	StringTie	transcript	11882622	11908317	1000	-	.	gene_id "MSTRG.81044"; transcript_id "MSTRG.81044.52";
chr18	StringTie	exon	11882622	11884627	1000	-	.	gene_id "MSTRG.81044"; transcript_id "MSTRG.81044.52"; exon_number "1";
chr18	StringTie	exon	11885676	11885816	1000	-	.	gene_id "MSTRG.81044"; transcript_id "MSTRG.81044.52"; exon_number "2";
chr18	StringTie	exon	11886499	11887025	1000	-	.	gene_id "MSTRG.81044"; transcript_id "MSTRG.81044.52"; exon_number "3";
chr18	StringTie	exon	11888669	11888743	1000	-	.	gene_id "MSTRG.81044"; transcript_id "MSTRG.81044.52"; exon_number "4";
chr18	StringTie	exon	11889387	11891470	1000	-	.	gene_id "MSTRG.81044"; transcript_id "MSTRG.81044.52"; exon_number "5";
chr18	StringTie	exon	11893468	11893576	1000	-	.	gene_id "MSTRG.81044"; transcript_id "MSTRG.81044.52"; exon_number "6";
chr18	StringTie	exon	11896984	11897356	1000	-	.	gene_id "MSTRG.81044"; transcript_id "MSTRG.81044.52"; exon_number "7";
chr18	StringTie	exon	11905912	11905953	1000	-	.	gene_id "MSTRG.81044"; transcript_id "MSTRG.81044.52"; exon_number "8";
chr18	StringTie	exon	11906203	11906309	1000	-	.	gene_id "MSTRG.81044"; transcript_id "MSTRG.81044.52"; exon_number "9";
chr18	StringTie	exon	11908201	11908317	1000	-	.	gene_id "MSTRG.81044"; transcript_id "MSTRG.81044.52"; exon_number "10";
chr18	StringTie	transcript	11882625	11908700	1000	-	.	gene_id "MSTRG.81044"; transcript_id "MSTRG.81044.54";
chr18	StringTie	exon	11882625	11884627	1000	-	.	gene_id "MSTRG.81044"; transcript_id "MSTRG.81044.54"; exon_number "1";
chr18	StringTie	exon	11885676	11885816	1000	-	.	gene_id "MSTRG.81044"; transcript_id "MSTRG.81044.54"; exon_number "2";
chr18	StringTie	exon	11886499	11886621	1000	-	.	gene_id "MSTRG.81044"; transcript_id "MSTRG.81044.54"; exon_number "3";
chr18	StringTie	exon	11886713	11886778	1000	-	.	gene_id "MSTRG.81044"; transcript_id "MSTRG.81044.54"; exon_number "4";
chr18	StringTie	exon	11886917	11887025	1000	-	.	gene_id "MSTRG.81044"; transcript_id "MSTRG.81044.54"; exon_number "5";
chr18	StringTie	exon	11888669	11888743	1000	-	.	gene_id "MSTRG.81044"; transcript_id "MSTRG.81044.54"; exon_number "6";
chr18	StringTie	exon	11889387	11889490	1000	-	.	gene_id "MSTRG.81044"; transcript_id "MSTRG.81044.54"; exon_number "7";
chr18	StringTie	exon	11893468	11893576	1000	-	.	gene_id "MSTRG.81044"; transcript_id "MSTRG.81044.54"; exon_number "8";
chr18	StringTie	exon	11896984	11897356	1000	-	.	gene_id "MSTRG.81044"; transcript_id "MSTRG.81044.54"; exon_number "9";
chr18	StringTie	exon	11897526	11897620	1000	-	.	gene_id "MSTRG.81044"; transcript_id "MSTRG.81044.54"; exon_number "10";
chr18	StringTie	exon	11902267	11902358	1000	-	.	gene_id "MSTRG.81044"; transcript_id "MSTRG.81044.54"; exon_number "11";
chr18	StringTie	exon	11905738	11905953	1000	-	.	gene_id "MSTRG.81044"; transcript_id "MSTRG.81044.54"; exon_number "12";
chr18	StringTie	exon	11906203	11906309	1000	-	.	gene_id "MSTRG.81044"; transcript_id "MSTRG.81044.54"; exon_number "13";
chr18	StringTie	exon	11908201	11908700	1000	-	.	gene_id "MSTRG.81044"; transcript_id "MSTRG.81044.54"; exon_number "14";
chr18	StringTie	transcript	11882626	11908834	1000	-	.	gene_id "MSTRG.81044"; transcript_id "MSTRG.81044.55";
chr18	StringTie	exon	11882626	11884627	1000	-	.	gene_id "MSTRG.81044"; transcript_id "MSTRG.81044.55"; exon_number "1";
chr18	StringTie	exon	11884879	11885043	1000	-	.	gene_id "MSTRG.81044"; transcript_id "MSTRG.81044.55"; exon_number "2";
chr18	StringTie	exon	11885676	11885816	1000	-	.	gene_id "MSTRG.81044"; transcript_id "MSTRG.81044.55"; exon_number "3";
chr18	StringTie	exon	11886499	11886621	1000	-	.	gene_id "MSTRG.81044"; transcript_id "MSTRG.81044.55"; exon_number "4";
chr18	StringTie	exon	11886713	11886781	1000	-	.	gene_id "MSTRG.81044"; transcript_id "MSTRG.81044.55"; exon_number "5";
chr18	StringTie	exon	11886917	11887025	1000	-	.	gene_id "MSTRG.81044"; transcript_id "MSTRG.81044.55"; exon_number "6";
chr18	StringTie	exon	11888669	11888743	1000	-	.	gene_id "MSTRG.81044"; transcript_id "MSTRG.81044.55"; exon_number "7";
chr18	StringTie	exon	11889387	11889490	1000	-	.	gene_id "MSTRG.81044"; transcript_id "MSTRG.81044.55"; exon_number "8";
chr18	StringTie	exon	11893468	11893576	1000	-	.	gene_id "MSTRG.81044"; transcript_id "MSTRG.81044.55"; exon_number "9";
chr18	StringTie	exon	11896984	11897356	1000	-	.	gene_id "MSTRG.81044"; transcript_id "MSTRG.81044.55"; exon_number "10";
chr18	StringTie	exon	11908201	11908834	1000	-	.	gene_id "MSTRG.81044"; transcript_id "MSTRG.81044.55"; exon_number "11";
chr18	StringTie	transcript	11882626	11908402	1000	-	.	gene_id "MSTRG.81044"; transcript_id "MSTRG.81044.56";
chr18	StringTie	exon	11882626	11884627	1000	-	.	gene_id "MSTRG.81044"; transcript_id "MSTRG.81044.56"; exon_number "1";
chr18	StringTie	exon	11885676	11885816	1000	-	.	gene_id "MSTRG.81044"; transcript_id "MSTRG.81044.56"; exon_number "2";
chr18	StringTie	exon	11886499	11886621	1000	-	.	gene_id "MSTRG.81044"; transcript_id "MSTRG.81044.56"; exon_number "3";
chr18	StringTie	exon	11886713	11886778	1000	-	.	gene_id "MSTRG.81044"; transcript_id "MSTRG.81044.56"; exon_number "4";
chr18	StringTie	exon	11886917	11887025	1000	-	.	gene_id "MSTRG.81044"; transcript_id "MSTRG.81044.56"; exon_number "5";
chr18	StringTie	exon	11888669	11888743	1000	-	.	gene_id "MSTRG.81044"; transcript_id "MSTRG.81044.56"; exon_number "6";
chr18	StringTie	exon	11889387	11889490	1000	-	.	gene_id "MSTRG.81044"; transcript_id "MSTRG.81044.56"; exon_number "7";
chr18	StringTie	exon	11893468	11893566	1000	-	.	gene_id "MSTRG.81044"; transcript_id "MSTRG.81044.56"; exon_number "8";
chr18	StringTie	exon	11896984	11897356	1000	-	.	gene_id "MSTRG.81044"; transcript_id "MSTRG.81044.56"; exon_number "9";
chr18	StringTie	exon	11897526	11897620	1000	-	.	gene_id "MSTRG.81044"; transcript_id "MSTRG.81044.56"; exon_number "10";
chr18	StringTie	exon	11905738	11905953	1000	-	.	gene_id "MSTRG.81044"; transcript_id "MSTRG.81044.56"; exon_number "11";
chr18	StringTie	exon	11906203	11906309	1000	-	.	gene_id "MSTRG.81044"; transcript_id "MSTRG.81044.56"; exon_number "12";
chr18	StringTie	exon	11908201	11908402	1000	-	.	gene_id "MSTRG.81044"; transcript_id "MSTRG.81044.56"; exon_number "13";
chr18	StringTie	transcript	11882627	11908336	1000	-	.	gene_id "MSTRG.81044"; transcript_id "MSTRG.81044.57";
chr18	StringTie	exon	11882627	11884627	1000	-	.	gene_id "MSTRG.81044"; transcript_id "MSTRG.81044.57"; exon_number "1";
chr18	StringTie	exon	11885676	11885816	1000	-	.	gene_id "MSTRG.81044"; transcript_id "MSTRG.81044.57"; exon_number "2";
chr18	StringTie	exon	11886499	11886621	1000	-	.	gene_id "MSTRG.81044"; transcript_id "MSTRG.81044.57"; exon_number "3";
chr18	StringTie	exon	11886713	11886781	1000	-	.	gene_id "MSTRG.81044"; transcript_id "MSTRG.81044.57"; exon_number "4";
chr18	StringTie	exon	11886917	11887025	1000	-	.	gene_id "MSTRG.81044"; transcript_id "MSTRG.81044.57"; exon_number "5";
chr18	StringTie	exon	11888669	11888743	1000	-	.	gene_id "MSTRG.81044"; transcript_id "MSTRG.81044.57"; exon_number "6";
chr18	StringTie	exon	11889387	11889490	1000	-	.	gene_id "MSTRG.81044"; transcript_id "MSTRG.81044.57"; exon_number "7";
chr18	StringTie	exon	11893468	11893576	1000	-	.	gene_id "MSTRG.81044"; transcript_id "MSTRG.81044.57"; exon_number "8";
chr18	StringTie	exon	11896984	11897356	1000	-	.	gene_id "MSTRG.81044"; transcript_id "MSTRG.81044.57"; exon_number "9";
chr18	StringTie	exon	11906203	11906309	1000	-	.	gene_id "MSTRG.81044"; transcript_id "MSTRG.81044.57"; exon_number "10";
chr18	StringTie	exon	11907896	11908336	1000	-	.	gene_id "MSTRG.81044"; transcript_id "MSTRG.81044.57"; exon_number "11";
chr18	StringTie	transcript	11882630	11908345	1000	-	.	gene_id "MSTRG.81044"; transcript_id "MSTRG.81044.58";
chr18	StringTie	exon	11882630	11884627	1000	-	.	gene_id "MSTRG.81044"; transcript_id "MSTRG.81044.58"; exon_number "1";
chr18	StringTie	exon	11885676	11885816	1000	-	.	gene_id "MSTRG.81044"; transcript_id "MSTRG.81044.58"; exon_number "2";
chr18	StringTie	exon	11886499	11886621	1000	-	.	gene_id "MSTRG.81044"; transcript_id "MSTRG.81044.58"; exon_number "3";
chr18	StringTie	exon	11886713	11886778	1000	-	.	gene_id "MSTRG.81044"; transcript_id "MSTRG.81044.58"; exon_number "4";
chr18	StringTie	exon	11886917	11887025	1000	-	.	gene_id "MSTRG.81044"; transcript_id "MSTRG.81044.58"; exon_number "5";
chr18	StringTie	exon	11888669	11888743	1000	-	.	gene_id "MSTRG.81044"; transcript_id "MSTRG.81044.58"; exon_number "6";
chr18	StringTie	exon	11889387	11889490	1000	-	.	gene_id "MSTRG.81044"; transcript_id "MSTRG.81044.58"; exon_number "7";
chr18	StringTie	exon	11893468	11893566	1000	-	.	gene_id "MSTRG.81044"; transcript_id "MSTRG.81044.58"; exon_number "8";
chr18	StringTie	exon	11895185	11895277	1000	-	.	gene_id "MSTRG.81044"; transcript_id "MSTRG.81044.58"; exon_number "9";
chr18	StringTie	exon	11896984	11897356	1000	-	.	gene_id "MSTRG.81044"; transcript_id "MSTRG.81044.58"; exon_number "10";
chr18	StringTie	exon	11897526	11897620	1000	-	.	gene_id "MSTRG.81044"; transcript_id "MSTRG.81044.58"; exon_number "11";
chr18	StringTie	exon	11905738	11905953	1000	-	.	gene_id "MSTRG.81044"; transcript_id "MSTRG.81044.58"; exon_number "12";
chr18	StringTie	exon	11906203	11906309	1000	-	.	gene_id "MSTRG.81044"; transcript_id "MSTRG.81044.58"; exon_number "13";
chr18	StringTie	exon	11908201	11908345	1000	-	.	gene_id "MSTRG.81044"; transcript_id "MSTRG.81044.58"; exon_number "14";
chr18	StringTie	transcript	11882632	11909193	1000	-	.	gene_id "MSTRG.81044"; transcript_id "MSTRG.81044.59";
chr18	StringTie	exon	11882632	11884627	1000	-	.	gene_id "MSTRG.81044"; transcript_id "MSTRG.81044.59"; exon_number "1";
chr18	StringTie	exon	11884879	11885043	1000	-	.	gene_id "MSTRG.81044"; transcript_id "MSTRG.81044.59"; exon_number "2";
chr18	StringTie	exon	11885676	11885816	1000	-	.	gene_id "MSTRG.81044"; transcript_id "MSTRG.81044.59"; exon_number "3";
chr18	StringTie	exon	11886499	11886621	1000	-	.	gene_id "MSTRG.81044"; transcript_id "MSTRG.81044.59"; exon_number "4";
chr18	StringTie	exon	11886713	11886778	1000	-	.	gene_id "MSTRG.81044"; transcript_id "MSTRG.81044.59"; exon_number "5";
chr18	StringTie	exon	11886917	11887025	1000	-	.	gene_id "MSTRG.81044"; transcript_id "MSTRG.81044.59"; exon_number "6";
chr18	StringTie	exon	11888669	11888743	1000	-	.	gene_id "MSTRG.81044"; transcript_id "MSTRG.81044.59"; exon_number "7";
chr18	StringTie	exon	11889387	11889490	1000	-	.	gene_id "MSTRG.81044"; transcript_id "MSTRG.81044.59"; exon_number "8";
chr18	StringTie	exon	11893468	11893576	1000	-	.	gene_id "MSTRG.81044"; transcript_id "MSTRG.81044.59"; exon_number "9";
chr18	StringTie	exon	11895185	11895277	1000	-	.	gene_id "MSTRG.81044"; transcript_id "MSTRG.81044.59"; exon_number "10";
chr18	StringTie	exon	11896984	11897356	1000	-	.	gene_id "MSTRG.81044"; transcript_id "MSTRG.81044.59"; exon_number "11";
chr18	StringTie	exon	11897526	11897620	1000	-	.	gene_id "MSTRG.81044"; transcript_id "MSTRG.81044.59"; exon_number "12";
chr18	StringTie	exon	11906203	11906309	1000	-	.	gene_id "MSTRG.81044"; transcript_id "MSTRG.81044.59"; exon_number "13";
chr18	StringTie	exon	11908201	11909193	1000	-	.	gene_id "MSTRG.81044"; transcript_id "MSTRG.81044.59"; exon_number "14";
chr18	StringTie	transcript	11880442	11909393	1000	-	.	gene_id "MSTRG.81044"; transcript_id "MSTRG.81044.6";
chr18	StringTie	exon	11880442	11884627	1000	-	.	gene_id "MSTRG.81044"; transcript_id "MSTRG.81044.6"; exon_number "1";
chr18	StringTie	exon	11884879	11885043	1000	-	.	gene_id "MSTRG.81044"; transcript_id "MSTRG.81044.6"; exon_number "2";
chr18	StringTie	exon	11885676	11885816	1000	-	.	gene_id "MSTRG.81044"; transcript_id "MSTRG.81044.6"; exon_number "3";
chr18	StringTie	exon	11886499	11886621	1000	-	.	gene_id "MSTRG.81044"; transcript_id "MSTRG.81044.6"; exon_number "4";
chr18	StringTie	exon	11886713	11886781	1000	-	.	gene_id "MSTRG.81044"; transcript_id "MSTRG.81044.6"; exon_number "5";
chr18	StringTie	exon	11886917	11887025	1000	-	.	gene_id "MSTRG.81044"; transcript_id "MSTRG.81044.6"; exon_number "6";
chr18	StringTie	exon	11888669	11888743	1000	-	.	gene_id "MSTRG.81044"; transcript_id "MSTRG.81044.6"; exon_number "7";
chr18	StringTie	exon	11889387	11889490	1000	-	.	gene_id "MSTRG.81044"; transcript_id "MSTRG.81044.6"; exon_number "8";
chr18	StringTie	exon	11893468	11893576	1000	-	.	gene_id "MSTRG.81044"; transcript_id "MSTRG.81044.6"; exon_number "9";
chr18	StringTie	exon	11896984	11897356	1000	-	.	gene_id "MSTRG.81044"; transcript_id "MSTRG.81044.6"; exon_number "10";
chr18	StringTie	exon	11897526	11897620	1000	-	.	gene_id "MSTRG.81044"; transcript_id "MSTRG.81044.6"; exon_number "11";
chr18	StringTie	exon	11906203	11906309	1000	-	.	gene_id "MSTRG.81044"; transcript_id "MSTRG.81044.6"; exon_number "12";
chr18	StringTie	exon	11908201	11909393	1000	-	.	gene_id "MSTRG.81044"; transcript_id "MSTRG.81044.6"; exon_number "13";
chr18	StringTie	transcript	11882633	11908388	1000	-	.	gene_id "MSTRG.81044"; transcript_id "MSTRG.81044.60";
chr18	StringTie	exon	11882633	11884627	1000	-	.	gene_id "MSTRG.81044"; transcript_id "MSTRG.81044.60"; exon_number "1";
chr18	StringTie	exon	11884879	11885043	1000	-	.	gene_id "MSTRG.81044"; transcript_id "MSTRG.81044.60"; exon_number "2";
chr18	StringTie	exon	11885676	11885816	1000	-	.	gene_id "MSTRG.81044"; transcript_id "MSTRG.81044.60"; exon_number "3";
chr18	StringTie	exon	11886499	11886621	1000	-	.	gene_id "MSTRG.81044"; transcript_id "MSTRG.81044.60"; exon_number "4";
chr18	StringTie	exon	11886713	11886778	1000	-	.	gene_id "MSTRG.81044"; transcript_id "MSTRG.81044.60"; exon_number "5";
chr18	StringTie	exon	11886917	11887025	1000	-	.	gene_id "MSTRG.81044"; transcript_id "MSTRG.81044.60"; exon_number "6";
chr18	StringTie	exon	11888669	11888743	1000	-	.	gene_id "MSTRG.81044"; transcript_id "MSTRG.81044.60"; exon_number "7";
chr18	StringTie	exon	11889387	11889490	1000	-	.	gene_id "MSTRG.81044"; transcript_id "MSTRG.81044.60"; exon_number "8";
chr18	StringTie	exon	11893468	11893576	1000	-	.	gene_id "MSTRG.81044"; transcript_id "MSTRG.81044.60"; exon_number "9";
chr18	StringTie	exon	11896984	11897356	1000	-	.	gene_id "MSTRG.81044"; transcript_id "MSTRG.81044.60"; exon_number "10";
chr18	StringTie	exon	11908201	11908388	1000	-	.	gene_id "MSTRG.81044"; transcript_id "MSTRG.81044.60"; exon_number "11";
chr18	StringTie	transcript	11882633	11908342	1000	-	.	gene_id "MSTRG.81044"; transcript_id "MSTRG.81044.61";
chr18	StringTie	exon	11882633	11884627	1000	-	.	gene_id "MSTRG.81044"; transcript_id "MSTRG.81044.61"; exon_number "1";
chr18	StringTie	exon	11885676	11885816	1000	-	.	gene_id "MSTRG.81044"; transcript_id "MSTRG.81044.61"; exon_number "2";
chr18	StringTie	exon	11886499	11886621	1000	-	.	gene_id "MSTRG.81044"; transcript_id "MSTRG.81044.61"; exon_number "3";
chr18	StringTie	exon	11886713	11886781	1000	-	.	gene_id "MSTRG.81044"; transcript_id "MSTRG.81044.61"; exon_number "4";
chr18	StringTie	exon	11886917	11887025	1000	-	.	gene_id "MSTRG.81044"; transcript_id "MSTRG.81044.61"; exon_number "5";
chr18	StringTie	exon	11888669	11888743	1000	-	.	gene_id "MSTRG.81044"; transcript_id "MSTRG.81044.61"; exon_number "6";
chr18	StringTie	exon	11889387	11889490	1000	-	.	gene_id "MSTRG.81044"; transcript_id "MSTRG.81044.61"; exon_number "7";
chr18	StringTie	exon	11893468	11893576	1000	-	.	gene_id "MSTRG.81044"; transcript_id "MSTRG.81044.61"; exon_number "8";
chr18	StringTie	exon	11896984	11897356	1000	-	.	gene_id "MSTRG.81044"; transcript_id "MSTRG.81044.61"; exon_number "9";
chr18	StringTie	exon	11897526	11897620	1000	-	.	gene_id "MSTRG.81044"; transcript_id "MSTRG.81044.61"; exon_number "10";
chr18	StringTie	exon	11906203	11906309	1000	-	.	gene_id "MSTRG.81044"; transcript_id "MSTRG.81044.61"; exon_number "11";
chr18	StringTie	exon	11908077	11908342	1000	-	.	gene_id "MSTRG.81044"; transcript_id "MSTRG.81044.61"; exon_number "12";
chr18	StringTie	transcript	11882634	11908347	1000	-	.	gene_id "MSTRG.81044"; transcript_id "MSTRG.81044.62";
chr18	StringTie	exon	11882634	11884627	1000	-	.	gene_id "MSTRG.81044"; transcript_id "MSTRG.81044.62"; exon_number "1";
chr18	StringTie	exon	11884879	11885043	1000	-	.	gene_id "MSTRG.81044"; transcript_id "MSTRG.81044.62"; exon_number "2";
chr18	StringTie	exon	11885676	11885816	1000	-	.	gene_id "MSTRG.81044"; transcript_id "MSTRG.81044.62"; exon_number "3";
chr18	StringTie	exon	11886499	11886621	1000	-	.	gene_id "MSTRG.81044"; transcript_id "MSTRG.81044.62"; exon_number "4";
chr18	StringTie	exon	11886713	11886781	1000	-	.	gene_id "MSTRG.81044"; transcript_id "MSTRG.81044.62"; exon_number "5";
chr18	StringTie	exon	11886917	11887025	1000	-	.	gene_id "MSTRG.81044"; transcript_id "MSTRG.81044.62"; exon_number "6";
chr18	StringTie	exon	11888669	11888743	1000	-	.	gene_id "MSTRG.81044"; transcript_id "MSTRG.81044.62"; exon_number "7";
chr18	StringTie	exon	11889387	11889490	1000	-	.	gene_id "MSTRG.81044"; transcript_id "MSTRG.81044.62"; exon_number "8";
chr18	StringTie	exon	11893468	11893576	1000	-	.	gene_id "MSTRG.81044"; transcript_id "MSTRG.81044.62"; exon_number "9";
chr18	StringTie	exon	11896984	11897356	1000	-	.	gene_id "MSTRG.81044"; transcript_id "MSTRG.81044.62"; exon_number "10";
chr18	StringTie	exon	11897526	11897620	1000	-	.	gene_id "MSTRG.81044"; transcript_id "MSTRG.81044.62"; exon_number "11";
chr18	StringTie	exon	11902585	11902856	1000	-	.	gene_id "MSTRG.81044"; transcript_id "MSTRG.81044.62"; exon_number "12";
chr18	StringTie	exon	11905738	11905953	1000	-	.	gene_id "MSTRG.81044"; transcript_id "MSTRG.81044.62"; exon_number "13";
chr18	StringTie	exon	11906203	11906309	1000	-	.	gene_id "MSTRG.81044"; transcript_id "MSTRG.81044.62"; exon_number "14";
chr18	StringTie	exon	11908201	11908347	1000	-	.	gene_id "MSTRG.81044"; transcript_id "MSTRG.81044.62"; exon_number "15";
chr18	StringTie	transcript	11882634	11908331	1000	-	.	gene_id "MSTRG.81044"; transcript_id "MSTRG.81044.63";
chr18	StringTie	exon	11882634	11884627	1000	-	.	gene_id "MSTRG.81044"; transcript_id "MSTRG.81044.63"; exon_number "1";
chr18	StringTie	exon	11884879	11885043	1000	-	.	gene_id "MSTRG.81044"; transcript_id "MSTRG.81044.63"; exon_number "2";
chr18	StringTie	exon	11885676	11885912	1000	-	.	gene_id "MSTRG.81044"; transcript_id "MSTRG.81044.63"; exon_number "3";
chr18	StringTie	exon	11886499	11886621	1000	-	.	gene_id "MSTRG.81044"; transcript_id "MSTRG.81044.63"; exon_number "4";
chr18	StringTie	exon	11886713	11886781	1000	-	.	gene_id "MSTRG.81044"; transcript_id "MSTRG.81044.63"; exon_number "5";
chr18	StringTie	exon	11886917	11887025	1000	-	.	gene_id "MSTRG.81044"; transcript_id "MSTRG.81044.63"; exon_number "6";
chr18	StringTie	exon	11888669	11888743	1000	-	.	gene_id "MSTRG.81044"; transcript_id "MSTRG.81044.63"; exon_number "7";
chr18	StringTie	exon	11889387	11889490	1000	-	.	gene_id "MSTRG.81044"; transcript_id "MSTRG.81044.63"; exon_number "8";
chr18	StringTie	exon	11893468	11893576	1000	-	.	gene_id "MSTRG.81044"; transcript_id "MSTRG.81044.63"; exon_number "9";
chr18	StringTie	exon	11896984	11897356	1000	-	.	gene_id "MSTRG.81044"; transcript_id "MSTRG.81044.63"; exon_number "10";
chr18	StringTie	exon	11902267	11902358	1000	-	.	gene_id "MSTRG.81044"; transcript_id "MSTRG.81044.63"; exon_number "11";
chr18	StringTie	exon	11906203	11906309	1000	-	.	gene_id "MSTRG.81044"; transcript_id "MSTRG.81044.63"; exon_number "12";
chr18	StringTie	exon	11908201	11908331	1000	-	.	gene_id "MSTRG.81044"; transcript_id "MSTRG.81044.63"; exon_number "13";
chr18	StringTie	transcript	11882640	11908308	1000	-	.	gene_id "MSTRG.81044"; transcript_id "MSTRG.81044.64";
chr18	StringTie	exon	11882640	11884627	1000	-	.	gene_id "MSTRG.81044"; transcript_id "MSTRG.81044.64"; exon_number "1";
chr18	StringTie	exon	11884879	11885043	1000	-	.	gene_id "MSTRG.81044"; transcript_id "MSTRG.81044.64"; exon_number "2";
chr18	StringTie	exon	11885676	11885816	1000	-	.	gene_id "MSTRG.81044"; transcript_id "MSTRG.81044.64"; exon_number "3";
chr18	StringTie	exon	11886499	11886621	1000	-	.	gene_id "MSTRG.81044"; transcript_id "MSTRG.81044.64"; exon_number "4";
chr18	StringTie	exon	11886917	11887025	1000	-	.	gene_id "MSTRG.81044"; transcript_id "MSTRG.81044.64"; exon_number "5";
chr18	StringTie	exon	11888669	11888743	1000	-	.	gene_id "MSTRG.81044"; transcript_id "MSTRG.81044.64"; exon_number "6";
chr18	StringTie	exon	11889387	11889490	1000	-	.	gene_id "MSTRG.81044"; transcript_id "MSTRG.81044.64"; exon_number "7";
chr18	StringTie	exon	11893468	11893576	1000	-	.	gene_id "MSTRG.81044"; transcript_id "MSTRG.81044.64"; exon_number "8";
chr18	StringTie	exon	11896984	11897356	1000	-	.	gene_id "MSTRG.81044"; transcript_id "MSTRG.81044.64"; exon_number "9";
chr18	StringTie	exon	11897526	11897620	1000	-	.	gene_id "MSTRG.81044"; transcript_id "MSTRG.81044.64"; exon_number "10";
chr18	StringTie	exon	11902267	11902358	1000	-	.	gene_id "MSTRG.81044"; transcript_id "MSTRG.81044.64"; exon_number "11";
chr18	StringTie	exon	11905912	11905953	1000	-	.	gene_id "MSTRG.81044"; transcript_id "MSTRG.81044.64"; exon_number "12";
chr18	StringTie	exon	11906203	11906309	1000	-	.	gene_id "MSTRG.81044"; transcript_id "MSTRG.81044.64"; exon_number "13";
chr18	StringTie	exon	11908201	11908308	1000	-	.	gene_id "MSTRG.81044"; transcript_id "MSTRG.81044.64"; exon_number "14";
chr18	StringTie	transcript	11882641	11897044	1000	-	.	gene_id "MSTRG.81044"; transcript_id "MSTRG.81044.65";
chr18	StringTie	exon	11882641	11884627	1000	-	.	gene_id "MSTRG.81044"; transcript_id "MSTRG.81044.65"; exon_number "1";
chr18	StringTie	exon	11884879	11885043	1000	-	.	gene_id "MSTRG.81044"; transcript_id "MSTRG.81044.65"; exon_number "2";
chr18	StringTie	exon	11885676	11886781	1000	-	.	gene_id "MSTRG.81044"; transcript_id "MSTRG.81044.65"; exon_number "3";
chr18	StringTie	exon	11886917	11887025	1000	-	.	gene_id "MSTRG.81044"; transcript_id "MSTRG.81044.65"; exon_number "4";
chr18	StringTie	exon	11888669	11888743	1000	-	.	gene_id "MSTRG.81044"; transcript_id "MSTRG.81044.65"; exon_number "5";
chr18	StringTie	exon	11889387	11889490	1000	-	.	gene_id "MSTRG.81044"; transcript_id "MSTRG.81044.65"; exon_number "6";
chr18	StringTie	exon	11893468	11893566	1000	-	.	gene_id "MSTRG.81044"; transcript_id "MSTRG.81044.65"; exon_number "7";
chr18	StringTie	exon	11895185	11895277	1000	-	.	gene_id "MSTRG.81044"; transcript_id "MSTRG.81044.65"; exon_number "8";
chr18	StringTie	exon	11896984	11897044	1000	-	.	gene_id "MSTRG.81044"; transcript_id "MSTRG.81044.65"; exon_number "9";
chr18	StringTie	transcript	11882645	11949340	1000	-	.	gene_id "MSTRG.81044"; transcript_id "MSTRG.81044.66";
chr18	StringTie	exon	11882645	11884627	1000	-	.	gene_id "MSTRG.81044"; transcript_id "MSTRG.81044.66"; exon_number "1";
chr18	StringTie	exon	11884879	11885043	1000	-	.	gene_id "MSTRG.81044"; transcript_id "MSTRG.81044.66"; exon_number "2";
chr18	StringTie	exon	11885676	11885816	1000	-	.	gene_id "MSTRG.81044"; transcript_id "MSTRG.81044.66"; exon_number "3";
chr18	StringTie	exon	11886499	11886621	1000	-	.	gene_id "MSTRG.81044"; transcript_id "MSTRG.81044.66"; exon_number "4";
chr18	StringTie	exon	11886713	11886781	1000	-	.	gene_id "MSTRG.81044"; transcript_id "MSTRG.81044.66"; exon_number "5";
chr18	StringTie	exon	11886917	11887025	1000	-	.	gene_id "MSTRG.81044"; transcript_id "MSTRG.81044.66"; exon_number "6";
chr18	StringTie	exon	11888669	11888743	1000	-	.	gene_id "MSTRG.81044"; transcript_id "MSTRG.81044.66"; exon_number "7";
chr18	StringTie	exon	11889387	11889490	1000	-	.	gene_id "MSTRG.81044"; transcript_id "MSTRG.81044.66"; exon_number "8";
chr18	StringTie	exon	11893468	11893576	1000	-	.	gene_id "MSTRG.81044"; transcript_id "MSTRG.81044.66"; exon_number "9";
chr18	StringTie	exon	11896984	11897356	1000	-	.	gene_id "MSTRG.81044"; transcript_id "MSTRG.81044.66"; exon_number "10";
chr18	StringTie	exon	11906203	11906309	1000	-	.	gene_id "MSTRG.81044"; transcript_id "MSTRG.81044.66"; exon_number "11";
chr18	StringTie	exon	11908201	11910862	1000	-	.	gene_id "MSTRG.81044"; transcript_id "MSTRG.81044.66"; exon_number "12";
chr18	StringTie	exon	11914195	11914426	1000	-	.	gene_id "MSTRG.81044"; transcript_id "MSTRG.81044.66"; exon_number "13";
chr18	StringTie	exon	11928204	11928326	1000	-	.	gene_id "MSTRG.81044"; transcript_id "MSTRG.81044.66"; exon_number "14";
chr18	StringTie	exon	11946586	11946733	1000	-	.	gene_id "MSTRG.81044"; transcript_id "MSTRG.81044.66"; exon_number "15";
chr18	StringTie	exon	11947625	11949340	1000	-	.	gene_id "MSTRG.81044"; transcript_id "MSTRG.81044.66"; exon_number "16";
chr18	StringTie	transcript	11882661	11902755	1000	-	.	gene_id "MSTRG.81044"; transcript_id "MSTRG.81044.67";
chr18	StringTie	exon	11882661	11884627	1000	-	.	gene_id "MSTRG.81044"; transcript_id "MSTRG.81044.67"; exon_number "1";
chr18	StringTie	exon	11884879	11885043	1000	-	.	gene_id "MSTRG.81044"; transcript_id "MSTRG.81044.67"; exon_number "2";
chr18	StringTie	exon	11885676	11885816	1000	-	.	gene_id "MSTRG.81044"; transcript_id "MSTRG.81044.67"; exon_number "3";
chr18	StringTie	exon	11886499	11886621	1000	-	.	gene_id "MSTRG.81044"; transcript_id "MSTRG.81044.67"; exon_number "4";
chr18	StringTie	exon	11886713	11886778	1000	-	.	gene_id "MSTRG.81044"; transcript_id "MSTRG.81044.67"; exon_number "5";
chr18	StringTie	exon	11886917	11887025	1000	-	.	gene_id "MSTRG.81044"; transcript_id "MSTRG.81044.67"; exon_number "6";
chr18	StringTie	exon	11888669	11888743	1000	-	.	gene_id "MSTRG.81044"; transcript_id "MSTRG.81044.67"; exon_number "7";
chr18	StringTie	exon	11889387	11889490	1000	-	.	gene_id "MSTRG.81044"; transcript_id "MSTRG.81044.67"; exon_number "8";
chr18	StringTie	exon	11893468	11893576	1000	-	.	gene_id "MSTRG.81044"; transcript_id "MSTRG.81044.67"; exon_number "9";
chr18	StringTie	exon	11895185	11895277	1000	-	.	gene_id "MSTRG.81044"; transcript_id "MSTRG.81044.67"; exon_number "10";
chr18	StringTie	exon	11896984	11897356	1000	-	.	gene_id "MSTRG.81044"; transcript_id "MSTRG.81044.67"; exon_number "11";
chr18	StringTie	exon	11897526	11897620	1000	-	.	gene_id "MSTRG.81044"; transcript_id "MSTRG.81044.67"; exon_number "12";
chr18	StringTie	exon	11902585	11902755	1000	-	.	gene_id "MSTRG.81044"; transcript_id "MSTRG.81044.67"; exon_number "13";
chr18	StringTie	transcript	11882671	11908768	1000	-	.	gene_id "MSTRG.81044"; transcript_id "MSTRG.81044.68";
chr18	StringTie	exon	11882671	11884627	1000	-	.	gene_id "MSTRG.81044"; transcript_id "MSTRG.81044.68"; exon_number "1";
chr18	StringTie	exon	11885676	11885816	1000	-	.	gene_id "MSTRG.81044"; transcript_id "MSTRG.81044.68"; exon_number "2";
chr18	StringTie	exon	11886499	11886621	1000	-	.	gene_id "MSTRG.81044"; transcript_id "MSTRG.81044.68"; exon_number "3";
chr18	StringTie	exon	11886713	11886778	1000	-	.	gene_id "MSTRG.81044"; transcript_id "MSTRG.81044.68"; exon_number "4";
chr18	StringTie	exon	11886917	11887025	1000	-	.	gene_id "MSTRG.81044"; transcript_id "MSTRG.81044.68"; exon_number "5";
chr18	StringTie	exon	11888669	11888743	1000	-	.	gene_id "MSTRG.81044"; transcript_id "MSTRG.81044.68"; exon_number "6";
chr18	StringTie	exon	11889387	11889490	1000	-	.	gene_id "MSTRG.81044"; transcript_id "MSTRG.81044.68"; exon_number "7";
chr18	StringTie	exon	11893468	11893576	1000	-	.	gene_id "MSTRG.81044"; transcript_id "MSTRG.81044.68"; exon_number "8";
chr18	StringTie	exon	11896984	11897356	1000	-	.	gene_id "MSTRG.81044"; transcript_id "MSTRG.81044.68"; exon_number "9";
chr18	StringTie	exon	11902267	11902358	1000	-	.	gene_id "MSTRG.81044"; transcript_id "MSTRG.81044.68"; exon_number "10";
chr18	StringTie	exon	11906203	11906309	1000	-	.	gene_id "MSTRG.81044"; transcript_id "MSTRG.81044.68"; exon_number "11";
chr18	StringTie	exon	11908201	11908768	1000	-	.	gene_id "MSTRG.81044"; transcript_id "MSTRG.81044.68"; exon_number "12";
chr18	StringTie	transcript	11882681	11908761	1000	-	.	gene_id "MSTRG.81044"; transcript_id "MSTRG.81044.69";
chr18	StringTie	exon	11882681	11884627	1000	-	.	gene_id "MSTRG.81044"; transcript_id "MSTRG.81044.69"; exon_number "1";
chr18	StringTie	exon	11885676	11885816	1000	-	.	gene_id "MSTRG.81044"; transcript_id "MSTRG.81044.69"; exon_number "2";
chr18	StringTie	exon	11886499	11886621	1000	-	.	gene_id "MSTRG.81044"; transcript_id "MSTRG.81044.69"; exon_number "3";
chr18	StringTie	exon	11886713	11886778	1000	-	.	gene_id "MSTRG.81044"; transcript_id "MSTRG.81044.69"; exon_number "4";
chr18	StringTie	exon	11886917	11887025	1000	-	.	gene_id "MSTRG.81044"; transcript_id "MSTRG.81044.69"; exon_number "5";
chr18	StringTie	exon	11888669	11888743	1000	-	.	gene_id "MSTRG.81044"; transcript_id "MSTRG.81044.69"; exon_number "6";
chr18	StringTie	exon	11889387	11889490	1000	-	.	gene_id "MSTRG.81044"; transcript_id "MSTRG.81044.69"; exon_number "7";
chr18	StringTie	exon	11893468	11893566	1000	-	.	gene_id "MSTRG.81044"; transcript_id "MSTRG.81044.69"; exon_number "8";
chr18	StringTie	exon	11896984	11897356	1000	-	.	gene_id "MSTRG.81044"; transcript_id "MSTRG.81044.69"; exon_number "9";
chr18	StringTie	exon	11897526	11897620	1000	-	.	gene_id "MSTRG.81044"; transcript_id "MSTRG.81044.69"; exon_number "10";
chr18	StringTie	exon	11906203	11906309	1000	-	.	gene_id "MSTRG.81044"; transcript_id "MSTRG.81044.69"; exon_number "11";
chr18	StringTie	exon	11908201	11908761	1000	-	.	gene_id "MSTRG.81044"; transcript_id "MSTRG.81044.69"; exon_number "12";
chr18	StringTie	transcript	11880450	11909646	1000	-	.	gene_id "MSTRG.81044"; transcript_id "MSTRG.81044.7";
chr18	StringTie	exon	11880450	11884627	1000	-	.	gene_id "MSTRG.81044"; transcript_id "MSTRG.81044.7"; exon_number "1";
chr18	StringTie	exon	11884879	11885043	1000	-	.	gene_id "MSTRG.81044"; transcript_id "MSTRG.81044.7"; exon_number "2";
chr18	StringTie	exon	11885676	11885816	1000	-	.	gene_id "MSTRG.81044"; transcript_id "MSTRG.81044.7"; exon_number "3";
chr18	StringTie	exon	11886499	11886621	1000	-	.	gene_id "MSTRG.81044"; transcript_id "MSTRG.81044.7"; exon_number "4";
chr18	StringTie	exon	11886713	11886778	1000	-	.	gene_id "MSTRG.81044"; transcript_id "MSTRG.81044.7"; exon_number "5";
chr18	StringTie	exon	11886917	11887025	1000	-	.	gene_id "MSTRG.81044"; transcript_id "MSTRG.81044.7"; exon_number "6";
chr18	StringTie	exon	11888669	11888743	1000	-	.	gene_id "MSTRG.81044"; transcript_id "MSTRG.81044.7"; exon_number "7";
chr18	StringTie	exon	11889387	11889490	1000	-	.	gene_id "MSTRG.81044"; transcript_id "MSTRG.81044.7"; exon_number "8";
chr18	StringTie	exon	11893468	11893576	1000	-	.	gene_id "MSTRG.81044"; transcript_id "MSTRG.81044.7"; exon_number "9";
chr18	StringTie	exon	11896984	11897356	1000	-	.	gene_id "MSTRG.81044"; transcript_id "MSTRG.81044.7"; exon_number "10";
chr18	StringTie	exon	11897526	11897620	1000	-	.	gene_id "MSTRG.81044"; transcript_id "MSTRG.81044.7"; exon_number "11";
chr18	StringTie	exon	11906203	11906309	1000	-	.	gene_id "MSTRG.81044"; transcript_id "MSTRG.81044.7"; exon_number "12";
chr18	StringTie	exon	11908201	11909646	1000	-	.	gene_id "MSTRG.81044"; transcript_id "MSTRG.81044.7"; exon_number "13";
chr18	StringTie	transcript	11882687	11902645	1000	-	.	gene_id "MSTRG.81044"; transcript_id "MSTRG.81044.70";
chr18	StringTie	exon	11882687	11884627	1000	-	.	gene_id "MSTRG.81044"; transcript_id "MSTRG.81044.70"; exon_number "1";
chr18	StringTie	exon	11885676	11885816	1000	-	.	gene_id "MSTRG.81044"; transcript_id "MSTRG.81044.70"; exon_number "2";
chr18	StringTie	exon	11886499	11886621	1000	-	.	gene_id "MSTRG.81044"; transcript_id "MSTRG.81044.70"; exon_number "3";
chr18	StringTie	exon	11886713	11886781	1000	-	.	gene_id "MSTRG.81044"; transcript_id "MSTRG.81044.70"; exon_number "4";
chr18	StringTie	exon	11886917	11887025	1000	-	.	gene_id "MSTRG.81044"; transcript_id "MSTRG.81044.70"; exon_number "5";
chr18	StringTie	exon	11888669	11888743	1000	-	.	gene_id "MSTRG.81044"; transcript_id "MSTRG.81044.70"; exon_number "6";
chr18	StringTie	exon	11889387	11889490	1000	-	.	gene_id "MSTRG.81044"; transcript_id "MSTRG.81044.70"; exon_number "7";
chr18	StringTie	exon	11893468	11893576	1000	-	.	gene_id "MSTRG.81044"; transcript_id "MSTRG.81044.70"; exon_number "8";
chr18	StringTie	exon	11896984	11897356	1000	-	.	gene_id "MSTRG.81044"; transcript_id "MSTRG.81044.70"; exon_number "9";
chr18	StringTie	exon	11902585	11902645	1000	-	.	gene_id "MSTRG.81044"; transcript_id "MSTRG.81044.70"; exon_number "10";
chr18	StringTie	transcript	11882705	11897160	1000	-	.	gene_id "MSTRG.81044"; transcript_id "MSTRG.81044.71";
chr18	StringTie	exon	11882705	11884627	1000	-	.	gene_id "MSTRG.81044"; transcript_id "MSTRG.81044.71"; exon_number "1";
chr18	StringTie	exon	11884879	11885043	1000	-	.	gene_id "MSTRG.81044"; transcript_id "MSTRG.81044.71"; exon_number "2";
chr18	StringTie	exon	11885676	11886621	1000	-	.	gene_id "MSTRG.81044"; transcript_id "MSTRG.81044.71"; exon_number "3";
chr18	StringTie	exon	11886713	11886778	1000	-	.	gene_id "MSTRG.81044"; transcript_id "MSTRG.81044.71"; exon_number "4";
chr18	StringTie	exon	11886917	11887025	1000	-	.	gene_id "MSTRG.81044"; transcript_id "MSTRG.81044.71"; exon_number "5";
chr18	StringTie	exon	11888669	11888743	1000	-	.	gene_id "MSTRG.81044"; transcript_id "MSTRG.81044.71"; exon_number "6";
chr18	StringTie	exon	11889387	11891470	1000	-	.	gene_id "MSTRG.81044"; transcript_id "MSTRG.81044.71"; exon_number "7";
chr18	StringTie	exon	11893468	11893576	1000	-	.	gene_id "MSTRG.81044"; transcript_id "MSTRG.81044.71"; exon_number "8";
chr18	StringTie	exon	11896984	11897160	1000	-	.	gene_id "MSTRG.81044"; transcript_id "MSTRG.81044.71"; exon_number "9";
chr18	StringTie	transcript	11882745	11908336	1000	-	.	gene_id "MSTRG.81044"; transcript_id "MSTRG.81044.72";
chr18	StringTie	exon	11882745	11884627	1000	-	.	gene_id "MSTRG.81044"; transcript_id "MSTRG.81044.72"; exon_number "1";
chr18	StringTie	exon	11886499	11886621	1000	-	.	gene_id "MSTRG.81044"; transcript_id "MSTRG.81044.72"; exon_number "2";
chr18	StringTie	exon	11886713	11886778	1000	-	.	gene_id "MSTRG.81044"; transcript_id "MSTRG.81044.72"; exon_number "3";
chr18	StringTie	exon	11886917	11887025	1000	-	.	gene_id "MSTRG.81044"; transcript_id "MSTRG.81044.72"; exon_number "4";
chr18	StringTie	exon	11888669	11888743	1000	-	.	gene_id "MSTRG.81044"; transcript_id "MSTRG.81044.72"; exon_number "5";
chr18	StringTie	exon	11889387	11889490	1000	-	.	gene_id "MSTRG.81044"; transcript_id "MSTRG.81044.72"; exon_number "6";
chr18	StringTie	exon	11893468	11893576	1000	-	.	gene_id "MSTRG.81044"; transcript_id "MSTRG.81044.72"; exon_number "7";
chr18	StringTie	exon	11896984	11897356	1000	-	.	gene_id "MSTRG.81044"; transcript_id "MSTRG.81044.72"; exon_number "8";
chr18	StringTie	exon	11897526	11897620	1000	-	.	gene_id "MSTRG.81044"; transcript_id "MSTRG.81044.72"; exon_number "9";
chr18	StringTie	exon	11905738	11905953	1000	-	.	gene_id "MSTRG.81044"; transcript_id "MSTRG.81044.72"; exon_number "10";
chr18	StringTie	exon	11906203	11906309	1000	-	.	gene_id "MSTRG.81044"; transcript_id "MSTRG.81044.72"; exon_number "11";
chr18	StringTie	exon	11908201	11908336	1000	-	.	gene_id "MSTRG.81044"; transcript_id "MSTRG.81044.72"; exon_number "12";
chr18	StringTie	transcript	11883453	11908346	1000	-	.	gene_id "MSTRG.81044"; transcript_id "MSTRG.81044.73";
chr18	StringTie	exon	11883453	11884627	1000	-	.	gene_id "MSTRG.81044"; transcript_id "MSTRG.81044.73"; exon_number "1";
chr18	StringTie	exon	11884879	11885043	1000	-	.	gene_id "MSTRG.81044"; transcript_id "MSTRG.81044.73"; exon_number "2";
chr18	StringTie	exon	11885676	11885912	1000	-	.	gene_id "MSTRG.81044"; transcript_id "MSTRG.81044.73"; exon_number "3";
chr18	StringTie	exon	11886499	11886621	1000	-	.	gene_id "MSTRG.81044"; transcript_id "MSTRG.81044.73"; exon_number "4";
chr18	StringTie	exon	11886713	11886778	1000	-	.	gene_id "MSTRG.81044"; transcript_id "MSTRG.81044.73"; exon_number "5";
chr18	StringTie	exon	11886917	11887025	1000	-	.	gene_id "MSTRG.81044"; transcript_id "MSTRG.81044.73"; exon_number "6";
chr18	StringTie	exon	11888669	11888743	1000	-	.	gene_id "MSTRG.81044"; transcript_id "MSTRG.81044.73"; exon_number "7";
chr18	StringTie	exon	11889387	11889490	1000	-	.	gene_id "MSTRG.81044"; transcript_id "MSTRG.81044.73"; exon_number "8";
chr18	StringTie	exon	11893468	11893576	1000	-	.	gene_id "MSTRG.81044"; transcript_id "MSTRG.81044.73"; exon_number "9";
chr18	StringTie	exon	11896984	11897356	1000	-	.	gene_id "MSTRG.81044"; transcript_id "MSTRG.81044.73"; exon_number "10";
chr18	StringTie	exon	11906203	11906309	1000	-	.	gene_id "MSTRG.81044"; transcript_id "MSTRG.81044.73"; exon_number "11";
chr18	StringTie	exon	11908201	11908346	1000	-	.	gene_id "MSTRG.81044"; transcript_id "MSTRG.81044.73"; exon_number "12";
chr18	StringTie	transcript	11883456	11908820	1000	-	.	gene_id "MSTRG.81044"; transcript_id "MSTRG.81044.74";
chr18	StringTie	exon	11883456	11884627	1000	-	.	gene_id "MSTRG.81044"; transcript_id "MSTRG.81044.74"; exon_number "1";
chr18	StringTie	exon	11885676	11885816	1000	-	.	gene_id "MSTRG.81044"; transcript_id "MSTRG.81044.74"; exon_number "2";
chr18	StringTie	exon	11886499	11886621	1000	-	.	gene_id "MSTRG.81044"; transcript_id "MSTRG.81044.74"; exon_number "3";
chr18	StringTie	exon	11886917	11887025	1000	-	.	gene_id "MSTRG.81044"; transcript_id "MSTRG.81044.74"; exon_number "4";
chr18	StringTie	exon	11888669	11888743	1000	-	.	gene_id "MSTRG.81044"; transcript_id "MSTRG.81044.74"; exon_number "5";
chr18	StringTie	exon	11889387	11889490	1000	-	.	gene_id "MSTRG.81044"; transcript_id "MSTRG.81044.74"; exon_number "6";
chr18	StringTie	exon	11893468	11893576	1000	-	.	gene_id "MSTRG.81044"; transcript_id "MSTRG.81044.74"; exon_number "7";
chr18	StringTie	exon	11896984	11897356	1000	-	.	gene_id "MSTRG.81044"; transcript_id "MSTRG.81044.74"; exon_number "8";
chr18	StringTie	exon	11897526	11897620	1000	-	.	gene_id "MSTRG.81044"; transcript_id "MSTRG.81044.74"; exon_number "9";
chr18	StringTie	exon	11905738	11905953	1000	-	.	gene_id "MSTRG.81044"; transcript_id "MSTRG.81044.74"; exon_number "10";
chr18	StringTie	exon	11906203	11906309	1000	-	.	gene_id "MSTRG.81044"; transcript_id "MSTRG.81044.74"; exon_number "11";
chr18	StringTie	exon	11908201	11908820	1000	-	.	gene_id "MSTRG.81044"; transcript_id "MSTRG.81044.74"; exon_number "12";
chr18	StringTie	transcript	11883457	11908364	1000	-	.	gene_id "MSTRG.81044"; transcript_id "MSTRG.81044.75";
chr18	StringTie	exon	11883457	11884627	1000	-	.	gene_id "MSTRG.81044"; transcript_id "MSTRG.81044.75"; exon_number "1";
chr18	StringTie	exon	11884879	11885043	1000	-	.	gene_id "MSTRG.81044"; transcript_id "MSTRG.81044.75"; exon_number "2";
chr18	StringTie	exon	11885676	11885816	1000	-	.	gene_id "MSTRG.81044"; transcript_id "MSTRG.81044.75"; exon_number "3";
chr18	StringTie	exon	11886499	11886621	1000	-	.	gene_id "MSTRG.81044"; transcript_id "MSTRG.81044.75"; exon_number "4";
chr18	StringTie	exon	11886713	11886778	1000	-	.	gene_id "MSTRG.81044"; transcript_id "MSTRG.81044.75"; exon_number "5";
chr18	StringTie	exon	11886917	11887025	1000	-	.	gene_id "MSTRG.81044"; transcript_id "MSTRG.81044.75"; exon_number "6";
chr18	StringTie	exon	11888669	11888743	1000	-	.	gene_id "MSTRG.81044"; transcript_id "MSTRG.81044.75"; exon_number "7";
chr18	StringTie	exon	11889387	11889490	1000	-	.	gene_id "MSTRG.81044"; transcript_id "MSTRG.81044.75"; exon_number "8";
chr18	StringTie	exon	11893468	11893576	1000	-	.	gene_id "MSTRG.81044"; transcript_id "MSTRG.81044.75"; exon_number "9";
chr18	StringTie	exon	11895185	11895277	1000	-	.	gene_id "MSTRG.81044"; transcript_id "MSTRG.81044.75"; exon_number "10";
chr18	StringTie	exon	11896984	11897356	1000	-	.	gene_id "MSTRG.81044"; transcript_id "MSTRG.81044.75"; exon_number "11";
chr18	StringTie	exon	11908201	11908364	1000	-	.	gene_id "MSTRG.81044"; transcript_id "MSTRG.81044.75"; exon_number "12";
chr18	StringTie	transcript	11883467	11908389	1000	-	.	gene_id "MSTRG.81044"; transcript_id "MSTRG.81044.76";
chr18	StringTie	exon	11883467	11884627	1000	-	.	gene_id "MSTRG.81044"; transcript_id "MSTRG.81044.76"; exon_number "1";
chr18	StringTie	exon	11885676	11885912	1000	-	.	gene_id "MSTRG.81044"; transcript_id "MSTRG.81044.76"; exon_number "2";
chr18	StringTie	exon	11886499	11887025	1000	-	.	gene_id "MSTRG.81044"; transcript_id "MSTRG.81044.76"; exon_number "3";
chr18	StringTie	exon	11888669	11888743	1000	-	.	gene_id "MSTRG.81044"; transcript_id "MSTRG.81044.76"; exon_number "4";
chr18	StringTie	exon	11889387	11889490	1000	-	.	gene_id "MSTRG.81044"; transcript_id "MSTRG.81044.76"; exon_number "5";
chr18	StringTie	exon	11893468	11893576	1000	-	.	gene_id "MSTRG.81044"; transcript_id "MSTRG.81044.76"; exon_number "6";
chr18	StringTie	exon	11896984	11897356	1000	-	.	gene_id "MSTRG.81044"; transcript_id "MSTRG.81044.76"; exon_number "7";
chr18	StringTie	exon	11906203	11906309	1000	-	.	gene_id "MSTRG.81044"; transcript_id "MSTRG.81044.76"; exon_number "8";
chr18	StringTie	exon	11908201	11908389	1000	-	.	gene_id "MSTRG.81044"; transcript_id "MSTRG.81044.76"; exon_number "9";
chr18	StringTie	transcript	11883468	11908335	1000	-	.	gene_id "MSTRG.81044"; transcript_id "MSTRG.81044.77";
chr18	StringTie	exon	11883468	11884627	1000	-	.	gene_id "MSTRG.81044"; transcript_id "MSTRG.81044.77"; exon_number "1";
chr18	StringTie	exon	11885676	11885816	1000	-	.	gene_id "MSTRG.81044"; transcript_id "MSTRG.81044.77"; exon_number "2";
chr18	StringTie	exon	11886499	11886621	1000	-	.	gene_id "MSTRG.81044"; transcript_id "MSTRG.81044.77"; exon_number "3";
chr18	StringTie	exon	11886713	11886778	1000	-	.	gene_id "MSTRG.81044"; transcript_id "MSTRG.81044.77"; exon_number "4";
chr18	StringTie	exon	11886917	11887025	1000	-	.	gene_id "MSTRG.81044"; transcript_id "MSTRG.81044.77"; exon_number "5";
chr18	StringTie	exon	11888669	11888743	1000	-	.	gene_id "MSTRG.81044"; transcript_id "MSTRG.81044.77"; exon_number "6";
chr18	StringTie	exon	11889387	11889490	1000	-	.	gene_id "MSTRG.81044"; transcript_id "MSTRG.81044.77"; exon_number "7";
chr18	StringTie	exon	11893468	11893576	1000	-	.	gene_id "MSTRG.81044"; transcript_id "MSTRG.81044.77"; exon_number "8";
chr18	StringTie	exon	11896984	11897356	1000	-	.	gene_id "MSTRG.81044"; transcript_id "MSTRG.81044.77"; exon_number "9";
chr18	StringTie	exon	11905738	11905953	1000	-	.	gene_id "MSTRG.81044"; transcript_id "MSTRG.81044.77"; exon_number "10";
chr18	StringTie	exon	11906234	11906309	1000	-	.	gene_id "MSTRG.81044"; transcript_id "MSTRG.81044.77"; exon_number "11";
chr18	StringTie	exon	11908201	11908335	1000	-	.	gene_id "MSTRG.81044"; transcript_id "MSTRG.81044.77"; exon_number "12";
chr18	StringTie	transcript	11883471	11908388	1000	-	.	gene_id "MSTRG.81044"; transcript_id "MSTRG.81044.78";
chr18	StringTie	exon	11883471	11884627	1000	-	.	gene_id "MSTRG.81044"; transcript_id "MSTRG.81044.78"; exon_number "1";
chr18	StringTie	exon	11885676	11885816	1000	-	.	gene_id "MSTRG.81044"; transcript_id "MSTRG.81044.78"; exon_number "2";
chr18	StringTie	exon	11886499	11886621	1000	-	.	gene_id "MSTRG.81044"; transcript_id "MSTRG.81044.78"; exon_number "3";
chr18	StringTie	exon	11886713	11886778	1000	-	.	gene_id "MSTRG.81044"; transcript_id "MSTRG.81044.78"; exon_number "4";
chr18	StringTie	exon	11886917	11887025	1000	-	.	gene_id "MSTRG.81044"; transcript_id "MSTRG.81044.78"; exon_number "5";
chr18	StringTie	exon	11888669	11888743	1000	-	.	gene_id "MSTRG.81044"; transcript_id "MSTRG.81044.78"; exon_number "6";
chr18	StringTie	exon	11889387	11889490	1000	-	.	gene_id "MSTRG.81044"; transcript_id "MSTRG.81044.78"; exon_number "7";
chr18	StringTie	exon	11893468	11893576	1000	-	.	gene_id "MSTRG.81044"; transcript_id "MSTRG.81044.78"; exon_number "8";
chr18	StringTie	exon	11895185	11895277	1000	-	.	gene_id "MSTRG.81044"; transcript_id "MSTRG.81044.78"; exon_number "9";
chr18	StringTie	exon	11896984	11897356	1000	-	.	gene_id "MSTRG.81044"; transcript_id "MSTRG.81044.78"; exon_number "10";
chr18	StringTie	exon	11908201	11908388	1000	-	.	gene_id "MSTRG.81044"; transcript_id "MSTRG.81044.78"; exon_number "11";
chr18	StringTie	transcript	11880461	11919033	1000	-	.	gene_id "MSTRG.81044"; transcript_id "MSTRG.81044.8";
chr18	StringTie	exon	11880461	11884627	1000	-	.	gene_id "MSTRG.81044"; transcript_id "MSTRG.81044.8"; exon_number "1";
chr18	StringTie	exon	11885676	11885816	1000	-	.	gene_id "MSTRG.81044"; transcript_id "MSTRG.81044.8"; exon_number "2";
chr18	StringTie	exon	11886499	11886621	1000	-	.	gene_id "MSTRG.81044"; transcript_id "MSTRG.81044.8"; exon_number "3";
chr18	StringTie	exon	11886713	11886778	1000	-	.	gene_id "MSTRG.81044"; transcript_id "MSTRG.81044.8"; exon_number "4";
chr18	StringTie	exon	11886917	11887025	1000	-	.	gene_id "MSTRG.81044"; transcript_id "MSTRG.81044.8"; exon_number "5";
chr18	StringTie	exon	11888669	11888743	1000	-	.	gene_id "MSTRG.81044"; transcript_id "MSTRG.81044.8"; exon_number "6";
chr18	StringTie	exon	11889387	11889490	1000	-	.	gene_id "MSTRG.81044"; transcript_id "MSTRG.81044.8"; exon_number "7";
chr18	StringTie	exon	11893468	11893576	1000	-	.	gene_id "MSTRG.81044"; transcript_id "MSTRG.81044.8"; exon_number "8";
chr18	StringTie	exon	11896984	11897356	1000	-	.	gene_id "MSTRG.81044"; transcript_id "MSTRG.81044.8"; exon_number "9";
chr18	StringTie	exon	11897526	11897620	1000	-	.	gene_id "MSTRG.81044"; transcript_id "MSTRG.81044.8"; exon_number "10";
chr18	StringTie	exon	11906203	11906309	1000	-	.	gene_id "MSTRG.81044"; transcript_id "MSTRG.81044.8"; exon_number "11";
chr18	StringTie	exon	11908201	11909319	1000	-	.	gene_id "MSTRG.81044"; transcript_id "MSTRG.81044.8"; exon_number "12";
chr18	StringTie	exon	11910750	11910862	1000	-	.	gene_id "MSTRG.81044"; transcript_id "MSTRG.81044.8"; exon_number "13";
chr18	StringTie	exon	11914311	11914426	1000	-	.	gene_id "MSTRG.81044"; transcript_id "MSTRG.81044.8"; exon_number "14";
chr18	StringTie	exon	11918851	11919033	1000	-	.	gene_id "MSTRG.81044"; transcript_id "MSTRG.81044.8"; exon_number "15";
chr18	StringTie	transcript	11883743	11902704	1000	-	.	gene_id "MSTRG.81044"; transcript_id "MSTRG.81044.81";
chr18	StringTie	exon	11883743	11884627	1000	-	.	gene_id "MSTRG.81044"; transcript_id "MSTRG.81044.81"; exon_number "1";
chr18	StringTie	exon	11885676	11885816	1000	-	.	gene_id "MSTRG.81044"; transcript_id "MSTRG.81044.81"; exon_number "2";
chr18	StringTie	exon	11886499	11886621	1000	-	.	gene_id "MSTRG.81044"; transcript_id "MSTRG.81044.81"; exon_number "3";
chr18	StringTie	exon	11886713	11886778	1000	-	.	gene_id "MSTRG.81044"; transcript_id "MSTRG.81044.81"; exon_number "4";
chr18	StringTie	exon	11886917	11887025	1000	-	.	gene_id "MSTRG.81044"; transcript_id "MSTRG.81044.81"; exon_number "5";
chr18	StringTie	exon	11888669	11888743	1000	-	.	gene_id "MSTRG.81044"; transcript_id "MSTRG.81044.81"; exon_number "6";
chr18	StringTie	exon	11889387	11889490	1000	-	.	gene_id "MSTRG.81044"; transcript_id "MSTRG.81044.81"; exon_number "7";
chr18	StringTie	exon	11893468	11893576	1000	-	.	gene_id "MSTRG.81044"; transcript_id "MSTRG.81044.81"; exon_number "8";
chr18	StringTie	exon	11896984	11897356	1000	-	.	gene_id "MSTRG.81044"; transcript_id "MSTRG.81044.81"; exon_number "9";
chr18	StringTie	exon	11902585	11902704	1000	-	.	gene_id "MSTRG.81044"; transcript_id "MSTRG.81044.81"; exon_number "10";
chr18	StringTie	transcript	11884877	11908394	1000	-	.	gene_id "MSTRG.81044"; transcript_id "MSTRG.81044.88";
chr18	StringTie	exon	11884877	11885043	1000	-	.	gene_id "MSTRG.81044"; transcript_id "MSTRG.81044.88"; exon_number "1";
chr18	StringTie	exon	11885676	11885816	1000	-	.	gene_id "MSTRG.81044"; transcript_id "MSTRG.81044.88"; exon_number "2";
chr18	StringTie	exon	11886499	11886778	1000	-	.	gene_id "MSTRG.81044"; transcript_id "MSTRG.81044.88"; exon_number "3";
chr18	StringTie	exon	11886917	11887025	1000	-	.	gene_id "MSTRG.81044"; transcript_id "MSTRG.81044.88"; exon_number "4";
chr18	StringTie	exon	11888669	11888743	1000	-	.	gene_id "MSTRG.81044"; transcript_id "MSTRG.81044.88"; exon_number "5";
chr18	StringTie	exon	11889387	11889490	1000	-	.	gene_id "MSTRG.81044"; transcript_id "MSTRG.81044.88"; exon_number "6";
chr18	StringTie	exon	11893468	11893576	1000	-	.	gene_id "MSTRG.81044"; transcript_id "MSTRG.81044.88"; exon_number "7";
chr18	StringTie	exon	11896984	11897356	1000	-	.	gene_id "MSTRG.81044"; transcript_id "MSTRG.81044.88"; exon_number "8";
chr18	StringTie	exon	11908201	11908394	1000	-	.	gene_id "MSTRG.81044"; transcript_id "MSTRG.81044.88"; exon_number "9";
chr18	StringTie	transcript	11880518	11910886	1000	-	.	gene_id "MSTRG.81044"; transcript_id "MSTRG.81044.9";
chr18	StringTie	exon	11880518	11884627	1000	-	.	gene_id "MSTRG.81044"; transcript_id "MSTRG.81044.9"; exon_number "1";
chr18	StringTie	exon	11884879	11885043	1000	-	.	gene_id "MSTRG.81044"; transcript_id "MSTRG.81044.9"; exon_number "2";
chr18	StringTie	exon	11885676	11885816	1000	-	.	gene_id "MSTRG.81044"; transcript_id "MSTRG.81044.9"; exon_number "3";
chr18	StringTie	exon	11886499	11886621	1000	-	.	gene_id "MSTRG.81044"; transcript_id "MSTRG.81044.9"; exon_number "4";
chr18	StringTie	exon	11886713	11886778	1000	-	.	gene_id "MSTRG.81044"; transcript_id "MSTRG.81044.9"; exon_number "5";
chr18	StringTie	exon	11886917	11887025	1000	-	.	gene_id "MSTRG.81044"; transcript_id "MSTRG.81044.9"; exon_number "6";
chr18	StringTie	exon	11888669	11888743	1000	-	.	gene_id "MSTRG.81044"; transcript_id "MSTRG.81044.9"; exon_number "7";
chr18	StringTie	exon	11889387	11889490	1000	-	.	gene_id "MSTRG.81044"; transcript_id "MSTRG.81044.9"; exon_number "8";
chr18	StringTie	exon	11893468	11893576	1000	-	.	gene_id "MSTRG.81044"; transcript_id "MSTRG.81044.9"; exon_number "9";
chr18	StringTie	exon	11896984	11897356	1000	-	.	gene_id "MSTRG.81044"; transcript_id "MSTRG.81044.9"; exon_number "10";
chr18	StringTie	exon	11897526	11897620	1000	-	.	gene_id "MSTRG.81044"; transcript_id "MSTRG.81044.9"; exon_number "11";
chr18	StringTie	exon	11905738	11905953	1000	-	.	gene_id "MSTRG.81044"; transcript_id "MSTRG.81044.9"; exon_number "12";
chr18	StringTie	exon	11906203	11906309	1000	-	.	gene_id "MSTRG.81044"; transcript_id "MSTRG.81044.9"; exon_number "13";
chr18	StringTie	exon	11908201	11909319	1000	-	.	gene_id "MSTRG.81044"; transcript_id "MSTRG.81044.9"; exon_number "14";
chr18	StringTie	exon	11910750	11910886	1000	-	.	gene_id "MSTRG.81044"; transcript_id "MSTRG.81044.9"; exon_number "15";
chr18	StringTie	transcript	11885676	11908364	1000	-	.	gene_id "MSTRG.81044"; transcript_id "MSTRG.81044.91";
chr18	StringTie	exon	11885676	11885816	1000	-	.	gene_id "MSTRG.81044"; transcript_id "MSTRG.81044.91"; exon_number "1";
chr18	StringTie	exon	11886499	11886621	1000	-	.	gene_id "MSTRG.81044"; transcript_id "MSTRG.81044.91"; exon_number "2";
chr18	StringTie	exon	11886713	11886778	1000	-	.	gene_id "MSTRG.81044"; transcript_id "MSTRG.81044.91"; exon_number "3";
chr18	StringTie	exon	11886917	11887025	1000	-	.	gene_id "MSTRG.81044"; transcript_id "MSTRG.81044.91"; exon_number "4";
chr18	StringTie	exon	11888669	11888743	1000	-	.	gene_id "MSTRG.81044"; transcript_id "MSTRG.81044.91"; exon_number "5";
chr18	StringTie	exon	11889387	11889490	1000	-	.	gene_id "MSTRG.81044"; transcript_id "MSTRG.81044.91"; exon_number "6";
chr18	StringTie	exon	11893468	11893576	1000	-	.	gene_id "MSTRG.81044"; transcript_id "MSTRG.81044.91"; exon_number "7";
chr18	StringTie	exon	11896984	11897356	1000	-	.	gene_id "MSTRG.81044"; transcript_id "MSTRG.81044.91"; exon_number "8";
chr18	StringTie	exon	11897526	11897620	1000	-	.	gene_id "MSTRG.81044"; transcript_id "MSTRG.81044.91"; exon_number "9";
chr18	StringTie	exon	11906203	11906309	1000	-	.	gene_id "MSTRG.81044"; transcript_id "MSTRG.81044.91"; exon_number "10";
chr18	StringTie	exon	11907896	11908364	1000	-	.	gene_id "MSTRG.81044"; transcript_id "MSTRG.81044.91"; exon_number "11";
chr18	StringTie	transcript	11908712	11909223	1000	+	.	gene_id "MSTRG.81045"; transcript_id "ENST00000609611"; gene_name "RP11-820I16.4"; ref_gene_id "ENSG00000273141";
chr18	StringTie	exon	11908712	11909223	1000	+	.	gene_id "MSTRG.81045"; transcript_id "ENST00000609611"; exon_number "1"; gene_name "RP11-820I16.4"; ref_gene_id "ENSG00000273141";
chr18	StringTie	transcript	11917568	11918995	1000	+	.	gene_id "MSTRG.81046"; transcript_id "MSTRG.81046.1";
chr18	StringTie	exon	11917568	11917979	1000	+	.	gene_id "MSTRG.81046"; transcript_id "MSTRG.81046.1"; exon_number "1";
chr18	StringTie	exon	11918967	11918995	1000	+	.	gene_id "MSTRG.81046"; transcript_id "MSTRG.81046.1"; exon_number "2";
chr18	StringTie	transcript	11928838	11929476	1000	+	.	gene_id "MSTRG.81047"; transcript_id "ENST00000588718"; gene_name "RP11-820I16.2"; ref_gene_id "ENSG00000267661";
chr18	StringTie	exon	11928838	11929035	1000	+	.	gene_id "MSTRG.81047"; transcript_id "ENST00000588718"; exon_number "1"; gene_name "RP11-820I16.2"; ref_gene_id "ENSG00000267661";
chr18	StringTie	exon	11929346	11929476	1000	+	.	gene_id "MSTRG.81047"; transcript_id "ENST00000588718"; exon_number "2"; gene_name "RP11-820I16.2"; ref_gene_id "ENSG00000267661";
chr18	StringTie	transcript	11940372	11963170	1000	-	.	gene_id "MSTRG.81048"; transcript_id "MSTRG.81048.1";
chr18	StringTie	exon	11940372	11940696	1000	-	.	gene_id "MSTRG.81048"; transcript_id "MSTRG.81048.1"; exon_number "1";
chr18	StringTie	exon	11962280	11963170	1000	-	.	gene_id "MSTRG.81048"; transcript_id "MSTRG.81048.1"; exon_number "2";
chr18	StringTie	transcript	11958715	11963195	1000	-	.	gene_id "MSTRG.81048"; transcript_id "MSTRG.81048.2";
chr18	StringTie	exon	11958715	11958990	1000	-	.	gene_id "MSTRG.81048"; transcript_id "MSTRG.81048.2"; exon_number "1";
chr18	StringTie	exon	11959056	11963195	1000	-	.	gene_id "MSTRG.81048"; transcript_id "MSTRG.81048.2"; exon_number "2";
chr18	StringTie	transcript	11958865	11960007	1000	-	.	gene_id "MSTRG.81048"; transcript_id "MSTRG.81048.3";
chr18	StringTie	exon	11958865	11959426	1000	-	.	gene_id "MSTRG.81048"; transcript_id "MSTRG.81048.3"; exon_number "1";
chr18	StringTie	exon	11959471	11960007	1000	-	.	gene_id "MSTRG.81048"; transcript_id "MSTRG.81048.3"; exon_number "2";
chr18	StringTie	transcript	11958942	11963195	1000	-	.	gene_id "MSTRG.81048"; transcript_id "MSTRG.81048.4";
chr18	StringTie	exon	11958942	11961404	1000	-	.	gene_id "MSTRG.81048"; transcript_id "MSTRG.81048.4"; exon_number "1";
chr18	StringTie	exon	11962338	11963195	1000	-	.	gene_id "MSTRG.81048"; transcript_id "MSTRG.81048.4"; exon_number "2";
chr18	StringTie	transcript	11959182	11960618	1000	-	.	gene_id "MSTRG.81048"; transcript_id "MSTRG.81048.5";
chr18	StringTie	exon	11959182	11959578	1000	-	.	gene_id "MSTRG.81048"; transcript_id "MSTRG.81048.5"; exon_number "1";
chr18	StringTie	exon	11959618	11960618	1000	-	.	gene_id "MSTRG.81048"; transcript_id "MSTRG.81048.5"; exon_number "2";
chr18	StringTie	transcript	11956459	11957555	1000	.	.	gene_id "MSTRG.81049"; transcript_id "MSTRG.81049.1";
chr18	StringTie	exon	11956459	11957555	1000	.	.	gene_id "MSTRG.81049"; transcript_id "MSTRG.81049.1"; exon_number "1";
chr1	StringTie	transcript	112911847	112956353	1000	-	.	gene_id "MSTRG.8105"; transcript_id "ENST00000369626"; gene_name "SLC16A1"; ref_gene_id "ENSG00000155380";
chr1	StringTie	exon	112911847	112914165	1000	-	.	gene_id "MSTRG.8105"; transcript_id "ENST00000369626"; exon_number "1"; gene_name "SLC16A1"; ref_gene_id "ENSG00000155380";
chr1	StringTie	exon	112917178	112918044	1000	-	.	gene_id "MSTRG.8105"; transcript_id "ENST00000369626"; exon_number "2"; gene_name "SLC16A1"; ref_gene_id "ENSG00000155380";
chr1	StringTie	exon	112921990	112922133	1000	-	.	gene_id "MSTRG.8105"; transcript_id "ENST00000369626"; exon_number "3"; gene_name "SLC16A1"; ref_gene_id "ENSG00000155380";
chr1	StringTie	exon	112929092	112929352	1000	-	.	gene_id "MSTRG.8105"; transcript_id "ENST00000369626"; exon_number "4"; gene_name "SLC16A1"; ref_gene_id "ENSG00000155380";
chr1	StringTie	exon	112956035	112956353	1000	-	.	gene_id "MSTRG.8105"; transcript_id "ENST00000369626"; exon_number "5"; gene_name "SLC16A1"; ref_gene_id "ENSG00000155380";
chr1	StringTie	transcript	112890767	112890922	1000	-	.	gene_id "MSTRG.8105"; transcript_id "ENST00000416137"; gene_name "RP3-522D1.2"; ref_gene_id "ENSG00000228040";
chr1	StringTie	exon	112890767	112890922	1000	-	.	gene_id "MSTRG.8105"; transcript_id "ENST00000416137"; exon_number "1"; gene_name "RP3-522D1.2"; ref_gene_id "ENSG00000228040";
chr1	StringTie	transcript	112917760	112957013	1000	-	.	gene_id "MSTRG.8105"; transcript_id "ENST00000429288"; gene_name "SLC16A1"; ref_gene_id "ENSG00000155380";
chr1	StringTie	exon	112917760	112918044	1000	-	.	gene_id "MSTRG.8105"; transcript_id "ENST00000429288"; exon_number "1"; gene_name "SLC16A1"; ref_gene_id "ENSG00000155380";
chr1	StringTie	exon	112921990	112922133	1000	-	.	gene_id "MSTRG.8105"; transcript_id "ENST00000429288"; exon_number "2"; gene_name "SLC16A1"; ref_gene_id "ENSG00000155380";
chr1	StringTie	exon	112929092	112929352	1000	-	.	gene_id "MSTRG.8105"; transcript_id "ENST00000429288"; exon_number "3"; gene_name "SLC16A1"; ref_gene_id "ENSG00000155380";
chr1	StringTie	exon	112956839	112957013	1000	-	.	gene_id "MSTRG.8105"; transcript_id "ENST00000429288"; exon_number "4"; gene_name "SLC16A1"; ref_gene_id "ENSG00000155380";
chr1	StringTie	transcript	112917516	112935988	1000	-	.	gene_id "MSTRG.8105"; transcript_id "ENST00000443580"; gene_name "SLC16A1"; ref_gene_id "ENSG00000155380";
chr1	StringTie	exon	112917516	112918044	1000	-	.	gene_id "MSTRG.8105"; transcript_id "ENST00000443580"; exon_number "1"; gene_name "SLC16A1"; ref_gene_id "ENSG00000155380";
chr1	StringTie	exon	112921990	112922133	1000	-	.	gene_id "MSTRG.8105"; transcript_id "ENST00000443580"; exon_number "2"; gene_name "SLC16A1"; ref_gene_id "ENSG00000155380";
chr1	StringTie	exon	112929092	112929352	1000	-	.	gene_id "MSTRG.8105"; transcript_id "ENST00000443580"; exon_number "3"; gene_name "SLC16A1"; ref_gene_id "ENSG00000155380";
chr1	StringTie	exon	112935824	112935988	1000	-	.	gene_id "MSTRG.8105"; transcript_id "ENST00000443580"; exon_number "4"; gene_name "SLC16A1"; ref_gene_id "ENSG00000155380";
chr1	StringTie	transcript	112914025	112956063	1000	-	.	gene_id "MSTRG.8105"; transcript_id "ENST00000458229"; gene_name "SLC16A1"; ref_gene_id "ENSG00000155380";
chr1	StringTie	exon	112914025	112914165	1000	-	.	gene_id "MSTRG.8105"; transcript_id "ENST00000458229"; exon_number "1"; gene_name "SLC16A1"; ref_gene_id "ENSG00000155380";
chr1	StringTie	exon	112917178	112918044	1000	-	.	gene_id "MSTRG.8105"; transcript_id "ENST00000458229"; exon_number "2"; gene_name "SLC16A1"; ref_gene_id "ENSG00000155380";
chr1	StringTie	exon	112921990	112922133	1000	-	.	gene_id "MSTRG.8105"; transcript_id "ENST00000458229"; exon_number "3"; gene_name "SLC16A1"; ref_gene_id "ENSG00000155380";
chr1	StringTie	exon	112929092	112929352	1000	-	.	gene_id "MSTRG.8105"; transcript_id "ENST00000458229"; exon_number "4"; gene_name "SLC16A1"; ref_gene_id "ENSG00000155380";
chr1	StringTie	exon	112955276	112956063	1000	-	.	gene_id "MSTRG.8105"; transcript_id "ENST00000458229"; exon_number "5"; gene_name "SLC16A1"; ref_gene_id "ENSG00000155380";
chr1	StringTie	transcript	112929048	112956181	1000	-	.	gene_id "MSTRG.8105"; transcript_id "ENST00000478835"; gene_name "SLC16A1"; ref_gene_id "ENSG00000155380";
chr1	StringTie	exon	112929048	112929352	1000	-	.	gene_id "MSTRG.8105"; transcript_id "ENST00000478835"; exon_number "1"; gene_name "SLC16A1"; ref_gene_id "ENSG00000155380";
chr1	StringTie	exon	112956035	112956181	1000	-	.	gene_id "MSTRG.8105"; transcript_id "ENST00000478835"; exon_number "2"; gene_name "SLC16A1"; ref_gene_id "ENSG00000155380";
chr1	StringTie	transcript	112918018	112922392	1000	-	.	gene_id "MSTRG.8105"; transcript_id "ENST00000481750"; gene_name "SLC16A1"; ref_gene_id "ENSG00000155380";
chr1	StringTie	exon	112918018	112918044	1000	-	.	gene_id "MSTRG.8105"; transcript_id "ENST00000481750"; exon_number "1"; gene_name "SLC16A1"; ref_gene_id "ENSG00000155380";
chr1	StringTie	exon	112921990	112922392	1000	-	.	gene_id "MSTRG.8105"; transcript_id "ENST00000481750"; exon_number "2"; gene_name "SLC16A1"; ref_gene_id "ENSG00000155380";
chr1	StringTie	transcript	112911852	112956063	1000	-	.	gene_id "MSTRG.8105"; transcript_id "ENST00000538576"; gene_name "SLC16A1"; ref_gene_id "ENSG00000155380";
chr1	StringTie	exon	112911852	112914165	1000	-	.	gene_id "MSTRG.8105"; transcript_id "ENST00000538576"; exon_number "1"; gene_name "SLC16A1"; ref_gene_id "ENSG00000155380";
chr1	StringTie	exon	112917178	112918044	1000	-	.	gene_id "MSTRG.8105"; transcript_id "ENST00000538576"; exon_number "2"; gene_name "SLC16A1"; ref_gene_id "ENSG00000155380";
chr1	StringTie	exon	112921990	112922133	1000	-	.	gene_id "MSTRG.8105"; transcript_id "ENST00000538576"; exon_number "3"; gene_name "SLC16A1"; ref_gene_id "ENSG00000155380";
chr1	StringTie	exon	112929092	112929352	1000	-	.	gene_id "MSTRG.8105"; transcript_id "ENST00000538576"; exon_number "4"; gene_name "SLC16A1"; ref_gene_id "ENSG00000155380";
chr1	StringTie	exon	112955276	112956063	1000	-	.	gene_id "MSTRG.8105"; transcript_id "ENST00000538576"; exon_number "5"; gene_name "SLC16A1"; ref_gene_id "ENSG00000155380";
chr1	StringTie	transcript	112890566	112935988	1000	-	.	gene_id "MSTRG.8105"; transcript_id "MSTRG.8105.1";
chr1	StringTie	exon	112890566	112891892	1000	-	.	gene_id "MSTRG.8105"; transcript_id "MSTRG.8105.1"; exon_number "1";
chr1	StringTie	exon	112895893	112895959	1000	-	.	gene_id "MSTRG.8105"; transcript_id "MSTRG.8105.1"; exon_number "2";
chr1	StringTie	exon	112898969	112900287	1000	-	.	gene_id "MSTRG.8105"; transcript_id "MSTRG.8105.1"; exon_number "3";
chr1	StringTie	exon	112901610	112901733	1000	-	.	gene_id "MSTRG.8105"; transcript_id "MSTRG.8105.1"; exon_number "4";
chr1	StringTie	exon	112917178	112918044	1000	-	.	gene_id "MSTRG.8105"; transcript_id "MSTRG.8105.1"; exon_number "5";
chr1	StringTie	exon	112921990	112922133	1000	-	.	gene_id "MSTRG.8105"; transcript_id "MSTRG.8105.1"; exon_number "6";
chr1	StringTie	exon	112929092	112929352	1000	-	.	gene_id "MSTRG.8105"; transcript_id "MSTRG.8105.1"; exon_number "7";
chr1	StringTie	exon	112935824	112935988	1000	-	.	gene_id "MSTRG.8105"; transcript_id "MSTRG.8105.1"; exon_number "8";
chr1	StringTie	transcript	112910093	112956412	1000	-	.	gene_id "MSTRG.8105"; transcript_id "MSTRG.8105.10";
chr1	StringTie	exon	112910093	112915847	1000	-	.	gene_id "MSTRG.8105"; transcript_id "MSTRG.8105.10"; exon_number "1";
chr1	StringTie	exon	112917178	112918044	1000	-	.	gene_id "MSTRG.8105"; transcript_id "MSTRG.8105.10"; exon_number "2";
chr1	StringTie	exon	112921990	112922133	1000	-	.	gene_id "MSTRG.8105"; transcript_id "MSTRG.8105.10"; exon_number "3";
chr1	StringTie	exon	112929092	112929352	1000	-	.	gene_id "MSTRG.8105"; transcript_id "MSTRG.8105.10"; exon_number "4";
chr1	StringTie	exon	112956035	112956412	1000	-	.	gene_id "MSTRG.8105"; transcript_id "MSTRG.8105.10"; exon_number "5";
chr1	StringTie	transcript	112910422	112956341	1000	-	.	gene_id "MSTRG.8105"; transcript_id "MSTRG.8105.11";
chr1	StringTie	exon	112910422	112914165	1000	-	.	gene_id "MSTRG.8105"; transcript_id "MSTRG.8105.11"; exon_number "1";
chr1	StringTie	exon	112917178	112918044	1000	-	.	gene_id "MSTRG.8105"; transcript_id "MSTRG.8105.11"; exon_number "2";
chr1	StringTie	exon	112921990	112922133	1000	-	.	gene_id "MSTRG.8105"; transcript_id "MSTRG.8105.11"; exon_number "3";
chr1	StringTie	exon	112929092	112929352	1000	-	.	gene_id "MSTRG.8105"; transcript_id "MSTRG.8105.11"; exon_number "4";
chr1	StringTie	exon	112938894	112939270	1000	-	.	gene_id "MSTRG.8105"; transcript_id "MSTRG.8105.11"; exon_number "5";
chr1	StringTie	exon	112939351	112939491	1000	-	.	gene_id "MSTRG.8105"; transcript_id "MSTRG.8105.11"; exon_number "6";
chr1	StringTie	exon	112956035	112956341	1000	-	.	gene_id "MSTRG.8105"; transcript_id "MSTRG.8105.11"; exon_number "7";
chr1	StringTie	transcript	112910435	112956418	1000	-	.	gene_id "MSTRG.8105"; transcript_id "MSTRG.8105.12";
chr1	StringTie	exon	112910435	112914165	1000	-	.	gene_id "MSTRG.8105"; transcript_id "MSTRG.8105.12"; exon_number "1";
chr1	StringTie	exon	112917178	112918044	1000	-	.	gene_id "MSTRG.8105"; transcript_id "MSTRG.8105.12"; exon_number "2";
chr1	StringTie	exon	112921990	112922133	1000	-	.	gene_id "MSTRG.8105"; transcript_id "MSTRG.8105.12"; exon_number "3";
chr1	StringTie	exon	112929092	112929352	1000	-	.	gene_id "MSTRG.8105"; transcript_id "MSTRG.8105.12"; exon_number "4";
chr1	StringTie	exon	112939422	112939491	1000	-	.	gene_id "MSTRG.8105"; transcript_id "MSTRG.8105.12"; exon_number "5";
chr1	StringTie	exon	112956035	112956418	1000	-	.	gene_id "MSTRG.8105"; transcript_id "MSTRG.8105.12"; exon_number "6";
chr1	StringTie	transcript	112910538	112956363	1000	-	.	gene_id "MSTRG.8105"; transcript_id "MSTRG.8105.13";
chr1	StringTie	exon	112910538	112914165	1000	-	.	gene_id "MSTRG.8105"; transcript_id "MSTRG.8105.13"; exon_number "1";
chr1	StringTie	exon	112917178	112918044	1000	-	.	gene_id "MSTRG.8105"; transcript_id "MSTRG.8105.13"; exon_number "2";
chr1	StringTie	exon	112921990	112922133	1000	-	.	gene_id "MSTRG.8105"; transcript_id "MSTRG.8105.13"; exon_number "3";
chr1	StringTie	exon	112929092	112929352	1000	-	.	gene_id "MSTRG.8105"; transcript_id "MSTRG.8105.13"; exon_number "4";
chr1	StringTie	exon	112935824	112936020	1000	-	.	gene_id "MSTRG.8105"; transcript_id "MSTRG.8105.13"; exon_number "5";
chr1	StringTie	exon	112938894	112939270	1000	-	.	gene_id "MSTRG.8105"; transcript_id "MSTRG.8105.13"; exon_number "6";
chr1	StringTie	exon	112956035	112956363	1000	-	.	gene_id "MSTRG.8105"; transcript_id "MSTRG.8105.13"; exon_number "7";
chr1	StringTie	transcript	112910571	112956321	1000	-	.	gene_id "MSTRG.8105"; transcript_id "MSTRG.8105.14";
chr1	StringTie	exon	112910571	112914165	1000	-	.	gene_id "MSTRG.8105"; transcript_id "MSTRG.8105.14"; exon_number "1";
chr1	StringTie	exon	112917178	112918044	1000	-	.	gene_id "MSTRG.8105"; transcript_id "MSTRG.8105.14"; exon_number "2";
chr1	StringTie	exon	112921990	112922133	1000	-	.	gene_id "MSTRG.8105"; transcript_id "MSTRG.8105.14"; exon_number "3";
chr1	StringTie	exon	112929092	112929352	1000	-	.	gene_id "MSTRG.8105"; transcript_id "MSTRG.8105.14"; exon_number "4";
chr1	StringTie	exon	112944150	112944283	1000	-	.	gene_id "MSTRG.8105"; transcript_id "MSTRG.8105.14"; exon_number "5";
chr1	StringTie	exon	112956035	112956321	1000	-	.	gene_id "MSTRG.8105"; transcript_id "MSTRG.8105.14"; exon_number "6";
chr1	StringTie	transcript	112910643	112956338	1000	-	.	gene_id "MSTRG.8105"; transcript_id "MSTRG.8105.15";
chr1	StringTie	exon	112910643	112914093	1000	-	.	gene_id "MSTRG.8105"; transcript_id "MSTRG.8105.15"; exon_number "1";
chr1	StringTie	exon	112917178	112918044	1000	-	.	gene_id "MSTRG.8105"; transcript_id "MSTRG.8105.15"; exon_number "2";
chr1	StringTie	exon	112921990	112922133	1000	-	.	gene_id "MSTRG.8105"; transcript_id "MSTRG.8105.15"; exon_number "3";
chr1	StringTie	exon	112929092	112929352	1000	-	.	gene_id "MSTRG.8105"; transcript_id "MSTRG.8105.15"; exon_number "4";
chr1	StringTie	exon	112956035	112956338	1000	-	.	gene_id "MSTRG.8105"; transcript_id "MSTRG.8105.15"; exon_number "5";
chr1	StringTie	transcript	112910687	112956391	1000	-	.	gene_id "MSTRG.8105"; transcript_id "MSTRG.8105.16";
chr1	StringTie	exon	112910687	112914165	1000	-	.	gene_id "MSTRG.8105"; transcript_id "MSTRG.8105.16"; exon_number "1";
chr1	StringTie	exon	112917178	112918044	1000	-	.	gene_id "MSTRG.8105"; transcript_id "MSTRG.8105.16"; exon_number "2";
chr1	StringTie	exon	112921990	112922133	1000	-	.	gene_id "MSTRG.8105"; transcript_id "MSTRG.8105.16"; exon_number "3";
chr1	StringTie	exon	112929092	112929352	1000	-	.	gene_id "MSTRG.8105"; transcript_id "MSTRG.8105.16"; exon_number "4";
chr1	StringTie	exon	112939351	112939491	1000	-	.	gene_id "MSTRG.8105"; transcript_id "MSTRG.8105.16"; exon_number "5";
chr1	StringTie	exon	112956035	112956391	1000	-	.	gene_id "MSTRG.8105"; transcript_id "MSTRG.8105.16"; exon_number "6";
chr1	StringTie	transcript	112910687	112956348	1000	-	.	gene_id "MSTRG.8105"; transcript_id "MSTRG.8105.17";
chr1	StringTie	exon	112910687	112914412	1000	-	.	gene_id "MSTRG.8105"; transcript_id "MSTRG.8105.17"; exon_number "1";
chr1	StringTie	exon	112917178	112918044	1000	-	.	gene_id "MSTRG.8105"; transcript_id "MSTRG.8105.17"; exon_number "2";
chr1	StringTie	exon	112921990	112922133	1000	-	.	gene_id "MSTRG.8105"; transcript_id "MSTRG.8105.17"; exon_number "3";
chr1	StringTie	exon	112929092	112929352	1000	-	.	gene_id "MSTRG.8105"; transcript_id "MSTRG.8105.17"; exon_number "4";
chr1	StringTie	exon	112935824	112936119	1000	-	.	gene_id "MSTRG.8105"; transcript_id "MSTRG.8105.17"; exon_number "5";
chr1	StringTie	exon	112938894	112939270	1000	-	.	gene_id "MSTRG.8105"; transcript_id "MSTRG.8105.17"; exon_number "6";
chr1	StringTie	exon	112956035	112956348	1000	-	.	gene_id "MSTRG.8105"; transcript_id "MSTRG.8105.17"; exon_number "7";
chr1	StringTie	transcript	112911210	112957013	1000	-	.	gene_id "MSTRG.8105"; transcript_id "MSTRG.8105.18";
chr1	StringTie	exon	112911210	112914412	1000	-	.	gene_id "MSTRG.8105"; transcript_id "MSTRG.8105.18"; exon_number "1";
chr1	StringTie	exon	112917178	112918044	1000	-	.	gene_id "MSTRG.8105"; transcript_id "MSTRG.8105.18"; exon_number "2";
chr1	StringTie	exon	112921990	112922133	1000	-	.	gene_id "MSTRG.8105"; transcript_id "MSTRG.8105.18"; exon_number "3";
chr1	StringTie	exon	112929092	112929352	1000	-	.	gene_id "MSTRG.8105"; transcript_id "MSTRG.8105.18"; exon_number "4";
chr1	StringTie	exon	112956839	112957013	1000	-	.	gene_id "MSTRG.8105"; transcript_id "MSTRG.8105.18"; exon_number "5";
chr1	StringTie	transcript	112911469	112956343	1000	-	.	gene_id "MSTRG.8105"; transcript_id "MSTRG.8105.19";
chr1	StringTie	exon	112911469	112914412	1000	-	.	gene_id "MSTRG.8105"; transcript_id "MSTRG.8105.19"; exon_number "1";
chr1	StringTie	exon	112917178	112918044	1000	-	.	gene_id "MSTRG.8105"; transcript_id "MSTRG.8105.19"; exon_number "2";
chr1	StringTie	exon	112921990	112922133	1000	-	.	gene_id "MSTRG.8105"; transcript_id "MSTRG.8105.19"; exon_number "3";
chr1	StringTie	exon	112929092	112929352	1000	-	.	gene_id "MSTRG.8105"; transcript_id "MSTRG.8105.19"; exon_number "4";
chr1	StringTie	exon	112955276	112955378	1000	-	.	gene_id "MSTRG.8105"; transcript_id "MSTRG.8105.19"; exon_number "5";
chr1	StringTie	exon	112956035	112956343	1000	-	.	gene_id "MSTRG.8105"; transcript_id "MSTRG.8105.19"; exon_number "6";
chr1	StringTie	transcript	112890576	112899267	1000	-	.	gene_id "MSTRG.8105"; transcript_id "MSTRG.8105.2";
chr1	StringTie	exon	112890576	112892848	1000	-	.	gene_id "MSTRG.8105"; transcript_id "MSTRG.8105.2"; exon_number "1";
chr1	StringTie	exon	112895893	112895959	1000	-	.	gene_id "MSTRG.8105"; transcript_id "MSTRG.8105.2"; exon_number "2";
chr1	StringTie	exon	112898969	112899267	1000	-	.	gene_id "MSTRG.8105"; transcript_id "MSTRG.8105.2"; exon_number "3";
chr1	StringTie	transcript	112911472	112957013	1000	-	.	gene_id "MSTRG.8105"; transcript_id "MSTRG.8105.20";
chr1	StringTie	exon	112911472	112914093	1000	-	.	gene_id "MSTRG.8105"; transcript_id "MSTRG.8105.20"; exon_number "1";
chr1	StringTie	exon	112917178	112918044	1000	-	.	gene_id "MSTRG.8105"; transcript_id "MSTRG.8105.20"; exon_number "2";
chr1	StringTie	exon	112921990	112922133	1000	-	.	gene_id "MSTRG.8105"; transcript_id "MSTRG.8105.20"; exon_number "3";
chr1	StringTie	exon	112929092	112929352	1000	-	.	gene_id "MSTRG.8105"; transcript_id "MSTRG.8105.20"; exon_number "4";
chr1	StringTie	exon	112956839	112957013	1000	-	.	gene_id "MSTRG.8105"; transcript_id "MSTRG.8105.20"; exon_number "5";
chr1	StringTie	transcript	112911476	112957013	1000	-	.	gene_id "MSTRG.8105"; transcript_id "MSTRG.8105.21";
chr1	StringTie	exon	112911476	112915847	1000	-	.	gene_id "MSTRG.8105"; transcript_id "MSTRG.8105.21"; exon_number "1";
chr1	StringTie	exon	112917178	112918044	1000	-	.	gene_id "MSTRG.8105"; transcript_id "MSTRG.8105.21"; exon_number "2";
chr1	StringTie	exon	112921990	112922133	1000	-	.	gene_id "MSTRG.8105"; transcript_id "MSTRG.8105.21"; exon_number "3";
chr1	StringTie	exon	112929092	112929352	1000	-	.	gene_id "MSTRG.8105"; transcript_id "MSTRG.8105.21"; exon_number "4";
chr1	StringTie	exon	112956839	112957013	1000	-	.	gene_id "MSTRG.8105"; transcript_id "MSTRG.8105.21"; exon_number "5";
chr1	StringTie	transcript	112911569	112956330	1000	-	.	gene_id "MSTRG.8105"; transcript_id "MSTRG.8105.22";
chr1	StringTie	exon	112911569	112914165	1000	-	.	gene_id "MSTRG.8105"; transcript_id "MSTRG.8105.22"; exon_number "1";
chr1	StringTie	exon	112917178	112918044	1000	-	.	gene_id "MSTRG.8105"; transcript_id "MSTRG.8105.22"; exon_number "2";
chr1	StringTie	exon	112921990	112922133	1000	-	.	gene_id "MSTRG.8105"; transcript_id "MSTRG.8105.22"; exon_number "3";
chr1	StringTie	exon	112929092	112929352	1000	-	.	gene_id "MSTRG.8105"; transcript_id "MSTRG.8105.22"; exon_number "4";
chr1	StringTie	exon	112938894	112939068	1000	-	.	gene_id "MSTRG.8105"; transcript_id "MSTRG.8105.22"; exon_number "5";
chr1	StringTie	exon	112956035	112956330	1000	-	.	gene_id "MSTRG.8105"; transcript_id "MSTRG.8105.22"; exon_number "6";
chr1	StringTie	transcript	112911579	112956412	1000	-	.	gene_id "MSTRG.8105"; transcript_id "MSTRG.8105.23";
chr1	StringTie	exon	112911579	112914165	1000	-	.	gene_id "MSTRG.8105"; transcript_id "MSTRG.8105.23"; exon_number "1";
chr1	StringTie	exon	112915761	112915847	1000	-	.	gene_id "MSTRG.8105"; transcript_id "MSTRG.8105.23"; exon_number "2";
chr1	StringTie	exon	112917178	112918044	1000	-	.	gene_id "MSTRG.8105"; transcript_id "MSTRG.8105.23"; exon_number "3";
chr1	StringTie	exon	112921990	112922133	1000	-	.	gene_id "MSTRG.8105"; transcript_id "MSTRG.8105.23"; exon_number "4";
chr1	StringTie	exon	112929092	112929352	1000	-	.	gene_id "MSTRG.8105"; transcript_id "MSTRG.8105.23"; exon_number "5";
chr1	StringTie	exon	112956035	112956412	1000	-	.	gene_id "MSTRG.8105"; transcript_id "MSTRG.8105.23"; exon_number "6";
chr1	StringTie	transcript	112911663	112956286	1000	-	.	gene_id "MSTRG.8105"; transcript_id "MSTRG.8105.24";
chr1	StringTie	exon	112911663	112914165	1000	-	.	gene_id "MSTRG.8105"; transcript_id "MSTRG.8105.24"; exon_number "1";
chr1	StringTie	exon	112917178	112918044	1000	-	.	gene_id "MSTRG.8105"; transcript_id "MSTRG.8105.24"; exon_number "2";
chr1	StringTie	exon	112921990	112922133	1000	-	.	gene_id "MSTRG.8105"; transcript_id "MSTRG.8105.24"; exon_number "3";
chr1	StringTie	exon	112929092	112929352	1000	-	.	gene_id "MSTRG.8105"; transcript_id "MSTRG.8105.24"; exon_number "4";
chr1	StringTie	exon	112938894	112939270	1000	-	.	gene_id "MSTRG.8105"; transcript_id "MSTRG.8105.24"; exon_number "5";
chr1	StringTie	exon	112955276	112955378	1000	-	.	gene_id "MSTRG.8105"; transcript_id "MSTRG.8105.24"; exon_number "6";
chr1	StringTie	exon	112956035	112956286	1000	-	.	gene_id "MSTRG.8105"; transcript_id "MSTRG.8105.24"; exon_number "7";
chr1	StringTie	transcript	112911815	112939001	1000	-	.	gene_id "MSTRG.8105"; transcript_id "MSTRG.8105.25";
chr1	StringTie	exon	112911815	112914093	1000	-	.	gene_id "MSTRG.8105"; transcript_id "MSTRG.8105.25"; exon_number "1";
chr1	StringTie	exon	112917178	112918044	1000	-	.	gene_id "MSTRG.8105"; transcript_id "MSTRG.8105.25"; exon_number "2";
chr1	StringTie	exon	112921990	112922133	1000	-	.	gene_id "MSTRG.8105"; transcript_id "MSTRG.8105.25"; exon_number "3";
chr1	StringTie	exon	112929092	112929352	1000	-	.	gene_id "MSTRG.8105"; transcript_id "MSTRG.8105.25"; exon_number "4";
chr1	StringTie	exon	112938894	112939001	1000	-	.	gene_id "MSTRG.8105"; transcript_id "MSTRG.8105.25"; exon_number "5";
chr1	StringTie	transcript	112911840	112956200	1000	-	.	gene_id "MSTRG.8105"; transcript_id "MSTRG.8105.26";
chr1	StringTie	exon	112911840	112914165	1000	-	.	gene_id "MSTRG.8105"; transcript_id "MSTRG.8105.26"; exon_number "1";
chr1	StringTie	exon	112921990	112922133	1000	-	.	gene_id "MSTRG.8105"; transcript_id "MSTRG.8105.26"; exon_number "2";
chr1	StringTie	exon	112929092	112929352	1000	-	.	gene_id "MSTRG.8105"; transcript_id "MSTRG.8105.26"; exon_number "3";
chr1	StringTie	exon	112956035	112956200	1000	-	.	gene_id "MSTRG.8105"; transcript_id "MSTRG.8105.26"; exon_number "4";
chr1	StringTie	transcript	112890599	112956448	1000	-	.	gene_id "MSTRG.8105"; transcript_id "MSTRG.8105.3";
chr1	StringTie	exon	112890599	112890907	1000	-	.	gene_id "MSTRG.8105"; transcript_id "MSTRG.8105.3"; exon_number "1";
chr1	StringTie	exon	112901610	112901733	1000	-	.	gene_id "MSTRG.8105"; transcript_id "MSTRG.8105.3"; exon_number "2";
chr1	StringTie	exon	112917178	112918044	1000	-	.	gene_id "MSTRG.8105"; transcript_id "MSTRG.8105.3"; exon_number "3";
chr1	StringTie	exon	112921990	112922133	1000	-	.	gene_id "MSTRG.8105"; transcript_id "MSTRG.8105.3"; exon_number "4";
chr1	StringTie	exon	112929092	112929352	1000	-	.	gene_id "MSTRG.8105"; transcript_id "MSTRG.8105.3"; exon_number "5";
chr1	StringTie	exon	112956035	112956448	1000	-	.	gene_id "MSTRG.8105"; transcript_id "MSTRG.8105.3"; exon_number "6";
chr1	StringTie	transcript	112939118	112956320	1000	-	.	gene_id "MSTRG.8105"; transcript_id "MSTRG.8105.34";
chr1	StringTie	exon	112939118	112939199	1000	-	.	gene_id "MSTRG.8105"; transcript_id "MSTRG.8105.34"; exon_number "1";
chr1	StringTie	exon	112956035	112956320	1000	-	.	gene_id "MSTRG.8105"; transcript_id "MSTRG.8105.34"; exon_number "2";
chr1	StringTie	transcript	112900139	112956412	1000	-	.	gene_id "MSTRG.8105"; transcript_id "MSTRG.8105.5";
chr1	StringTie	exon	112900139	112900287	1000	-	.	gene_id "MSTRG.8105"; transcript_id "MSTRG.8105.5"; exon_number "1";
chr1	StringTie	exon	112917178	112918044	1000	-	.	gene_id "MSTRG.8105"; transcript_id "MSTRG.8105.5"; exon_number "2";
chr1	StringTie	exon	112921990	112922133	1000	-	.	gene_id "MSTRG.8105"; transcript_id "MSTRG.8105.5"; exon_number "3";
chr1	StringTie	exon	112929092	112929352	1000	-	.	gene_id "MSTRG.8105"; transcript_id "MSTRG.8105.5"; exon_number "4";
chr1	StringTie	exon	112956035	112956412	1000	-	.	gene_id "MSTRG.8105"; transcript_id "MSTRG.8105.5"; exon_number "5";
chr1	StringTie	transcript	112904039	112956343	1000	-	.	gene_id "MSTRG.8105"; transcript_id "MSTRG.8105.6";
chr1	StringTie	exon	112904039	112914165	1000	-	.	gene_id "MSTRG.8105"; transcript_id "MSTRG.8105.6"; exon_number "1";
chr1	StringTie	exon	112917178	112918044	1000	-	.	gene_id "MSTRG.8105"; transcript_id "MSTRG.8105.6"; exon_number "2";
chr1	StringTie	exon	112921990	112922133	1000	-	.	gene_id "MSTRG.8105"; transcript_id "MSTRG.8105.6"; exon_number "3";
chr1	StringTie	exon	112929092	112929352	1000	-	.	gene_id "MSTRG.8105"; transcript_id "MSTRG.8105.6"; exon_number "4";
chr1	StringTie	exon	112935824	112936119	1000	-	.	gene_id "MSTRG.8105"; transcript_id "MSTRG.8105.6"; exon_number "5";
chr1	StringTie	exon	112956035	112956343	1000	-	.	gene_id "MSTRG.8105"; transcript_id "MSTRG.8105.6"; exon_number "6";
chr1	StringTie	transcript	112908521	112956413	1000	-	.	gene_id "MSTRG.8105"; transcript_id "MSTRG.8105.7";
chr1	StringTie	exon	112908521	112914412	1000	-	.	gene_id "MSTRG.8105"; transcript_id "MSTRG.8105.7"; exon_number "1";
chr1	StringTie	exon	112917178	112918044	1000	-	.	gene_id "MSTRG.8105"; transcript_id "MSTRG.8105.7"; exon_number "2";
chr1	StringTie	exon	112921990	112922133	1000	-	.	gene_id "MSTRG.8105"; transcript_id "MSTRG.8105.7"; exon_number "3";
chr1	StringTie	exon	112929092	112929352	1000	-	.	gene_id "MSTRG.8105"; transcript_id "MSTRG.8105.7"; exon_number "4";
chr1	StringTie	exon	112956035	112956413	1000	-	.	gene_id "MSTRG.8105"; transcript_id "MSTRG.8105.7"; exon_number "5";
chr1	StringTie	transcript	112908578	112956861	1000	-	.	gene_id "MSTRG.8105"; transcript_id "MSTRG.8105.8";
chr1	StringTie	exon	112908578	112914165	1000	-	.	gene_id "MSTRG.8105"; transcript_id "MSTRG.8105.8"; exon_number "1";
chr1	StringTie	exon	112917178	112918044	1000	-	.	gene_id "MSTRG.8105"; transcript_id "MSTRG.8105.8"; exon_number "2";
chr1	StringTie	exon	112921990	112922133	1000	-	.	gene_id "MSTRG.8105"; transcript_id "MSTRG.8105.8"; exon_number "3";
chr1	StringTie	exon	112929092	112929352	1000	-	.	gene_id "MSTRG.8105"; transcript_id "MSTRG.8105.8"; exon_number "4";
chr1	StringTie	exon	112936068	112936119	1000	-	.	gene_id "MSTRG.8105"; transcript_id "MSTRG.8105.8"; exon_number "5";
chr1	StringTie	exon	112956035	112956545	1000	-	.	gene_id "MSTRG.8105"; transcript_id "MSTRG.8105.8"; exon_number "6";
chr1	StringTie	exon	112956839	112956861	1000	-	.	gene_id "MSTRG.8105"; transcript_id "MSTRG.8105.8"; exon_number "7";
chr1	StringTie	transcript	112908578	112956379	1000	-	.	gene_id "MSTRG.8105"; transcript_id "MSTRG.8105.9";
chr1	StringTie	exon	112908578	112914165	1000	-	.	gene_id "MSTRG.8105"; transcript_id "MSTRG.8105.9"; exon_number "1";
chr1	StringTie	exon	112917178	112918044	1000	-	.	gene_id "MSTRG.8105"; transcript_id "MSTRG.8105.9"; exon_number "2";
chr1	StringTie	exon	112921990	112922133	1000	-	.	gene_id "MSTRG.8105"; transcript_id "MSTRG.8105.9"; exon_number "3";
chr1	StringTie	exon	112929092	112929352	1000	-	.	gene_id "MSTRG.8105"; transcript_id "MSTRG.8105.9"; exon_number "4";
chr1	StringTie	exon	112938894	112939270	1000	-	.	gene_id "MSTRG.8105"; transcript_id "MSTRG.8105.9"; exon_number "5";
chr1	StringTie	exon	112956035	112956379	1000	-	.	gene_id "MSTRG.8105"; transcript_id "MSTRG.8105.9"; exon_number "6";
chr18	StringTie	transcript	11958449	11976102	1000	+	.	gene_id "MSTRG.81050"; transcript_id "MSTRG.81050.1";
chr18	StringTie	exon	11958449	11959833	1000	+	.	gene_id "MSTRG.81050"; transcript_id "MSTRG.81050.1"; exon_number "1";
chr18	StringTie	exon	11972596	11976102	1000	+	.	gene_id "MSTRG.81050"; transcript_id "MSTRG.81050.1"; exon_number "2";
chr18	StringTie	transcript	11958891	11974834	1000	+	.	gene_id "MSTRG.81050"; transcript_id "MSTRG.81050.2";
chr18	StringTie	exon	11958891	11959833	1000	+	.	gene_id "MSTRG.81050"; transcript_id "MSTRG.81050.2"; exon_number "1";
chr18	StringTie	exon	11963409	11963511	1000	+	.	gene_id "MSTRG.81050"; transcript_id "MSTRG.81050.2"; exon_number "2";
chr18	StringTie	exon	11972596	11974834	1000	+	.	gene_id "MSTRG.81050"; transcript_id "MSTRG.81050.2"; exon_number "3";
chr18	StringTie	transcript	12379604	12379819	1000	.	.	gene_id "MSTRG.81051"; transcript_id "MSTRG.81051.1";
chr18	StringTie	exon	12379604	12379819	1000	.	.	gene_id "MSTRG.81051"; transcript_id "MSTRG.81051.1"; exon_number "1";
chr18	StringTie	transcript	12381446	12403671	1000	+	.	gene_id "MSTRG.81052"; transcript_id "MSTRG.81052.1";
chr18	StringTie	exon	12381446	12381655	1000	+	.	gene_id "MSTRG.81052"; transcript_id "MSTRG.81052.1"; exon_number "1";
chr18	StringTie	exon	12403437	12403671	1000	+	.	gene_id "MSTRG.81052"; transcript_id "MSTRG.81052.1"; exon_number "2";
chr18	StringTie	transcript	12402241	12403754	1000	+	.	gene_id "MSTRG.81052"; transcript_id "MSTRG.81052.2";
chr18	StringTie	exon	12402241	12402905	1000	+	.	gene_id "MSTRG.81052"; transcript_id "MSTRG.81052.2"; exon_number "1";
chr18	StringTie	exon	12403437	12403754	1000	+	.	gene_id "MSTRG.81052"; transcript_id "MSTRG.81052.2"; exon_number "2";
chr18	StringTie	transcript	12402661	12404004	1000	+	.	gene_id "MSTRG.81052"; transcript_id "MSTRG.81052.3";
chr18	StringTie	exon	12402661	12403037	1000	+	.	gene_id "MSTRG.81052"; transcript_id "MSTRG.81052.3"; exon_number "1";
chr18	StringTie	exon	12403437	12404004	1000	+	.	gene_id "MSTRG.81052"; transcript_id "MSTRG.81052.3"; exon_number "2";
chr18	StringTie	transcript	12396738	12398597	1000	.	.	gene_id "MSTRG.81053"; transcript_id "MSTRG.81053.1";
chr18	StringTie	exon	12396738	12398597	1000	.	.	gene_id "MSTRG.81053"; transcript_id "MSTRG.81053.1"; exon_number "1";
chr18	StringTie	transcript	12400412	12400473	1000	+	.	gene_id "MSTRG.81054"; transcript_id "ENST00000516128"; gene_name "RNU7-129P"; ref_gene_id "ENSG00000251937";
chr18	StringTie	exon	12400412	12400473	1000	+	.	gene_id "MSTRG.81054"; transcript_id "ENST00000516128"; exon_number "1"; gene_name "RNU7-129P"; ref_gene_id "ENSG00000251937";
chr18	StringTie	transcript	12405646	12405850	1000	.	.	gene_id "MSTRG.81055"; transcript_id "MSTRG.81055.1";
chr18	StringTie	exon	12405646	12405850	1000	.	.	gene_id "MSTRG.81055"; transcript_id "MSTRG.81055.1"; exon_number "1";
chr18	StringTie	transcript	12406247	12406637	1000	.	.	gene_id "MSTRG.81056"; transcript_id "MSTRG.81056.1";
chr18	StringTie	exon	12406247	12406637	1000	.	.	gene_id "MSTRG.81056"; transcript_id "MSTRG.81056.1"; exon_number "1";
chr18	StringTie	transcript	12736631	12736854	1000	.	.	gene_id "MSTRG.81057"; transcript_id "MSTRG.81057.1";
chr18	StringTie	exon	12736631	12736854	1000	.	.	gene_id "MSTRG.81057"; transcript_id "MSTRG.81057.1"; exon_number "1";
chr18	StringTie	transcript	12407896	12432235	1000	+	.	gene_id "MSTRG.81058"; transcript_id "ENST00000336990"; gene_name "PRELID3A"; ref_gene_id "ENSG00000141391";
chr18	StringTie	exon	12407896	12408007	1000	+	.	gene_id "MSTRG.81058"; transcript_id "ENST00000336990"; exon_number "1"; gene_name "PRELID3A"; ref_gene_id "ENSG00000141391";
chr18	StringTie	exon	12420325	12420493	1000	+	.	gene_id "MSTRG.81058"; transcript_id "ENST00000336990"; exon_number "2"; gene_name "PRELID3A"; ref_gene_id "ENSG00000141391";
chr18	StringTie	exon	12421540	12421629	1000	+	.	gene_id "MSTRG.81058"; transcript_id "ENST00000336990"; exon_number "3"; gene_name "PRELID3A"; ref_gene_id "ENSG00000141391";
chr18	StringTie	exon	12427041	12427111	1000	+	.	gene_id "MSTRG.81058"; transcript_id "ENST00000336990"; exon_number "4"; gene_name "PRELID3A"; ref_gene_id "ENSG00000141391";
chr18	StringTie	exon	12427221	12427323	1000	+	.	gene_id "MSTRG.81058"; transcript_id "ENST00000336990"; exon_number "5"; gene_name "PRELID3A"; ref_gene_id "ENSG00000141391";
chr18	StringTie	exon	12429350	12429433	1000	+	.	gene_id "MSTRG.81058"; transcript_id "ENST00000336990"; exon_number "6"; gene_name "PRELID3A"; ref_gene_id "ENSG00000141391";
chr18	StringTie	exon	12431150	12432235	1000	+	.	gene_id "MSTRG.81058"; transcript_id "ENST00000336990"; exon_number "7"; gene_name "PRELID3A"; ref_gene_id "ENSG00000141391";
chr18	StringTie	transcript	12407896	12432233	1000	+	.	gene_id "MSTRG.81058"; transcript_id "ENST00000440960"; gene_name "PRELID3A"; ref_gene_id "ENSG00000141391";
chr18	StringTie	exon	12407896	12408007	1000	+	.	gene_id "MSTRG.81058"; transcript_id "ENST00000440960"; exon_number "1"; gene_name "PRELID3A"; ref_gene_id "ENSG00000141391";
chr18	StringTie	exon	12420325	12420493	1000	+	.	gene_id "MSTRG.81058"; transcript_id "ENST00000440960"; exon_number "2"; gene_name "PRELID3A"; ref_gene_id "ENSG00000141391";
chr18	StringTie	exon	12421540	12421629	1000	+	.	gene_id "MSTRG.81058"; transcript_id "ENST00000440960"; exon_number "3"; gene_name "PRELID3A"; ref_gene_id "ENSG00000141391";
chr18	StringTie	exon	12427041	12427111	1000	+	.	gene_id "MSTRG.81058"; transcript_id "ENST00000440960"; exon_number "4"; gene_name "PRELID3A"; ref_gene_id "ENSG00000141391";
chr18	StringTie	exon	12427221	12427323	1000	+	.	gene_id "MSTRG.81058"; transcript_id "ENST00000440960"; exon_number "5"; gene_name "PRELID3A"; ref_gene_id "ENSG00000141391";
chr18	StringTie	exon	12429350	12429436	1000	+	.	gene_id "MSTRG.81058"; transcript_id "ENST00000440960"; exon_number "6"; gene_name "PRELID3A"; ref_gene_id "ENSG00000141391";
chr18	StringTie	exon	12431150	12432233	1000	+	.	gene_id "MSTRG.81058"; transcript_id "ENST00000440960"; exon_number "7"; gene_name "PRELID3A"; ref_gene_id "ENSG00000141391";
chr18	StringTie	transcript	12438890	12443536	1000	+	.	gene_id "MSTRG.81058"; transcript_id "ENST00000586591"; gene_name "RP11-861E21.2"; ref_gene_id "ENSG00000267199";
chr18	StringTie	exon	12438890	12439106	1000	+	.	gene_id "MSTRG.81058"; transcript_id "ENST00000586591"; exon_number "1"; gene_name "RP11-861E21.2"; ref_gene_id "ENSG00000267199";
chr18	StringTie	exon	12443393	12443536	1000	+	.	gene_id "MSTRG.81058"; transcript_id "ENST00000586591"; exon_number "2"; gene_name "RP11-861E21.2"; ref_gene_id "ENSG00000267199";
chr18	StringTie	transcript	12421286	12432238	1000	+	.	gene_id "MSTRG.81058"; transcript_id "ENST00000587735"; gene_name "PRELID3A"; ref_gene_id "ENSG00000141391";
chr18	StringTie	exon	12421286	12421629	1000	+	.	gene_id "MSTRG.81058"; transcript_id "ENST00000587735"; exon_number "1"; gene_name "PRELID3A"; ref_gene_id "ENSG00000141391";
chr18	StringTie	exon	12427041	12427111	1000	+	.	gene_id "MSTRG.81058"; transcript_id "ENST00000587735"; exon_number "2"; gene_name "PRELID3A"; ref_gene_id "ENSG00000141391";
chr18	StringTie	exon	12427221	12427323	1000	+	.	gene_id "MSTRG.81058"; transcript_id "ENST00000587735"; exon_number "3"; gene_name "PRELID3A"; ref_gene_id "ENSG00000141391";
chr18	StringTie	exon	12429350	12429436	1000	+	.	gene_id "MSTRG.81058"; transcript_id "ENST00000587735"; exon_number "4"; gene_name "PRELID3A"; ref_gene_id "ENSG00000141391";
chr18	StringTie	exon	12431150	12432238	1000	+	.	gene_id "MSTRG.81058"; transcript_id "ENST00000587735"; exon_number "5"; gene_name "PRELID3A"; ref_gene_id "ENSG00000141391";
chr18	StringTie	transcript	12420017	12429364	1000	+	.	gene_id "MSTRG.81058"; transcript_id "ENST00000587862"; gene_name "PRELID3A"; ref_gene_id "ENSG00000141391";
chr18	StringTie	exon	12420017	12420148	1000	+	.	gene_id "MSTRG.81058"; transcript_id "ENST00000587862"; exon_number "1"; gene_name "PRELID3A"; ref_gene_id "ENSG00000141391";
chr18	StringTie	exon	12420325	12420493	1000	+	.	gene_id "MSTRG.81058"; transcript_id "ENST00000587862"; exon_number "2"; gene_name "PRELID3A"; ref_gene_id "ENSG00000141391";
chr18	StringTie	exon	12421540	12421629	1000	+	.	gene_id "MSTRG.81058"; transcript_id "ENST00000587862"; exon_number "3"; gene_name "PRELID3A"; ref_gene_id "ENSG00000141391";
chr18	StringTie	exon	12427041	12427111	1000	+	.	gene_id "MSTRG.81058"; transcript_id "ENST00000587862"; exon_number "4"; gene_name "PRELID3A"; ref_gene_id "ENSG00000141391";
chr18	StringTie	exon	12427221	12427323	1000	+	.	gene_id "MSTRG.81058"; transcript_id "ENST00000587862"; exon_number "5"; gene_name "PRELID3A"; ref_gene_id "ENSG00000141391";
chr18	StringTie	exon	12429350	12429364	1000	+	.	gene_id "MSTRG.81058"; transcript_id "ENST00000587862"; exon_number "6"; gene_name "PRELID3A"; ref_gene_id "ENSG00000141391";
chr18	StringTie	transcript	12442972	12447798	1000	+	.	gene_id "MSTRG.81058"; transcript_id "ENST00000588197"; gene_name "RP11-861E21.2"; ref_gene_id "ENSG00000267199";
chr18	StringTie	exon	12442972	12443272	1000	+	.	gene_id "MSTRG.81058"; transcript_id "ENST00000588197"; exon_number "1"; gene_name "RP11-861E21.2"; ref_gene_id "ENSG00000267199";
chr18	StringTie	exon	12443393	12443575	1000	+	.	gene_id "MSTRG.81058"; transcript_id "ENST00000588197"; exon_number "2"; gene_name "RP11-861E21.2"; ref_gene_id "ENSG00000267199";
chr18	StringTie	exon	12447544	12447798	1000	+	.	gene_id "MSTRG.81058"; transcript_id "ENST00000588197"; exon_number "3"; gene_name "RP11-861E21.2"; ref_gene_id "ENSG00000267199";
chr18	StringTie	transcript	12407945	12427106	1000	+	.	gene_id "MSTRG.81058"; transcript_id "ENST00000588729"; gene_name "PRELID3A"; ref_gene_id "ENSG00000141391";
chr18	StringTie	exon	12407945	12408007	1000	+	.	gene_id "MSTRG.81058"; transcript_id "ENST00000588729"; exon_number "1"; gene_name "PRELID3A"; ref_gene_id "ENSG00000141391";
chr18	StringTie	exon	12410718	12410858	1000	+	.	gene_id "MSTRG.81058"; transcript_id "ENST00000588729"; exon_number "2"; gene_name "PRELID3A"; ref_gene_id "ENSG00000141391";
chr18	StringTie	exon	12420325	12420493	1000	+	.	gene_id "MSTRG.81058"; transcript_id "ENST00000588729"; exon_number "3"; gene_name "PRELID3A"; ref_gene_id "ENSG00000141391";
chr18	StringTie	exon	12421540	12421629	1000	+	.	gene_id "MSTRG.81058"; transcript_id "ENST00000588729"; exon_number "4"; gene_name "PRELID3A"; ref_gene_id "ENSG00000141391";
chr18	StringTie	exon	12427041	12427106	1000	+	.	gene_id "MSTRG.81058"; transcript_id "ENST00000588729"; exon_number "5"; gene_name "PRELID3A"; ref_gene_id "ENSG00000141391";
chr18	StringTie	transcript	12407948	12431424	1000	+	.	gene_id "MSTRG.81058"; transcript_id "ENST00000589565"; gene_name "PRELID3A"; ref_gene_id "ENSG00000141391";
chr18	StringTie	exon	12407948	12408007	1000	+	.	gene_id "MSTRG.81058"; transcript_id "ENST00000589565"; exon_number "1"; gene_name "PRELID3A"; ref_gene_id "ENSG00000141391";
chr18	StringTie	exon	12421540	12421629	1000	+	.	gene_id "MSTRG.81058"; transcript_id "ENST00000589565"; exon_number "2"; gene_name "PRELID3A"; ref_gene_id "ENSG00000141391";
chr18	StringTie	exon	12422248	12422341	1000	+	.	gene_id "MSTRG.81058"; transcript_id "ENST00000589565"; exon_number "3"; gene_name "PRELID3A"; ref_gene_id "ENSG00000141391";
chr18	StringTie	exon	12427041	12427111	1000	+	.	gene_id "MSTRG.81058"; transcript_id "ENST00000589565"; exon_number "4"; gene_name "PRELID3A"; ref_gene_id "ENSG00000141391";
chr18	StringTie	exon	12427221	12427323	1000	+	.	gene_id "MSTRG.81058"; transcript_id "ENST00000589565"; exon_number "5"; gene_name "PRELID3A"; ref_gene_id "ENSG00000141391";
chr18	StringTie	exon	12429350	12429433	1000	+	.	gene_id "MSTRG.81058"; transcript_id "ENST00000589565"; exon_number "6"; gene_name "PRELID3A"; ref_gene_id "ENSG00000141391";
chr18	StringTie	exon	12431150	12431424	1000	+	.	gene_id "MSTRG.81058"; transcript_id "ENST00000589565"; exon_number "7"; gene_name "PRELID3A"; ref_gene_id "ENSG00000141391";
chr18	StringTie	transcript	12443296	12448205	1000	+	.	gene_id "MSTRG.81058"; transcript_id "ENST00000589795"; gene_name "RP11-861E21.2"; ref_gene_id "ENSG00000267199";
chr18	StringTie	exon	12443296	12448205	1000	+	.	gene_id "MSTRG.81058"; transcript_id "ENST00000589795"; exon_number "1"; gene_name "RP11-861E21.2"; ref_gene_id "ENSG00000267199";
chr18	StringTie	transcript	12432897	12437635	1000	+	.	gene_id "MSTRG.81058"; transcript_id "ENST00000589843"; gene_name "RP11-861E21.1"; ref_gene_id "ENSG00000267108";
chr18	StringTie	exon	12432897	12433000	1000	+	.	gene_id "MSTRG.81058"; transcript_id "ENST00000589843"; exon_number "1"; gene_name "RP11-861E21.1"; ref_gene_id "ENSG00000267108";
chr18	StringTie	exon	12437572	12437635	1000	+	.	gene_id "MSTRG.81058"; transcript_id "ENST00000589843"; exon_number "2"; gene_name "RP11-861E21.1"; ref_gene_id "ENSG00000267108";
chr18	StringTie	transcript	12419892	12427322	1000	+	.	gene_id "MSTRG.81058"; transcript_id "ENST00000589952"; gene_name "PRELID3A"; ref_gene_id "ENSG00000141391";
chr18	StringTie	exon	12419892	12419947	1000	+	.	gene_id "MSTRG.81058"; transcript_id "ENST00000589952"; exon_number "1"; gene_name "PRELID3A"; ref_gene_id "ENSG00000141391";
chr18	StringTie	exon	12420325	12420493	1000	+	.	gene_id "MSTRG.81058"; transcript_id "ENST00000589952"; exon_number "2"; gene_name "PRELID3A"; ref_gene_id "ENSG00000141391";
chr18	StringTie	exon	12421540	12421629	1000	+	.	gene_id "MSTRG.81058"; transcript_id "ENST00000589952"; exon_number "3"; gene_name "PRELID3A"; ref_gene_id "ENSG00000141391";
chr18	StringTie	exon	12427041	12427111	1000	+	.	gene_id "MSTRG.81058"; transcript_id "ENST00000589952"; exon_number "4"; gene_name "PRELID3A"; ref_gene_id "ENSG00000141391";
chr18	StringTie	exon	12427221	12427322	1000	+	.	gene_id "MSTRG.81058"; transcript_id "ENST00000589952"; exon_number "5"; gene_name "PRELID3A"; ref_gene_id "ENSG00000141391";
chr18	StringTie	transcript	12407896	12431463	1000	+	.	gene_id "MSTRG.81058"; transcript_id "ENST00000590956"; gene_name "PRELID3A"; ref_gene_id "ENSG00000141391";
chr18	StringTie	exon	12407896	12408007	1000	+	.	gene_id "MSTRG.81058"; transcript_id "ENST00000590956"; exon_number "1"; gene_name "PRELID3A"; ref_gene_id "ENSG00000141391";
chr18	StringTie	exon	12421540	12421629	1000	+	.	gene_id "MSTRG.81058"; transcript_id "ENST00000590956"; exon_number "2"; gene_name "PRELID3A"; ref_gene_id "ENSG00000141391";
chr18	StringTie	exon	12427041	12427111	1000	+	.	gene_id "MSTRG.81058"; transcript_id "ENST00000590956"; exon_number "3"; gene_name "PRELID3A"; ref_gene_id "ENSG00000141391";
chr18	StringTie	exon	12427221	12427323	1000	+	.	gene_id "MSTRG.81058"; transcript_id "ENST00000590956"; exon_number "4"; gene_name "PRELID3A"; ref_gene_id "ENSG00000141391";
chr18	StringTie	exon	12429350	12429436	1000	+	.	gene_id "MSTRG.81058"; transcript_id "ENST00000590956"; exon_number "5"; gene_name "PRELID3A"; ref_gene_id "ENSG00000141391";
chr18	StringTie	exon	12431150	12431463	1000	+	.	gene_id "MSTRG.81058"; transcript_id "ENST00000590956"; exon_number "6"; gene_name "PRELID3A"; ref_gene_id "ENSG00000141391";
chr18	StringTie	transcript	12419933	12432238	1000	+	.	gene_id "MSTRG.81058"; transcript_id "ENST00000592149"; gene_name "PRELID3A"; ref_gene_id "ENSG00000141391";
chr18	StringTie	exon	12419933	12420493	1000	+	.	gene_id "MSTRG.81058"; transcript_id "ENST00000592149"; exon_number "1"; gene_name "PRELID3A"; ref_gene_id "ENSG00000141391";
chr18	StringTie	exon	12421540	12421629	1000	+	.	gene_id "MSTRG.81058"; transcript_id "ENST00000592149"; exon_number "2"; gene_name "PRELID3A"; ref_gene_id "ENSG00000141391";
chr18	StringTie	exon	12427041	12427111	1000	+	.	gene_id "MSTRG.81058"; transcript_id "ENST00000592149"; exon_number "3"; gene_name "PRELID3A"; ref_gene_id "ENSG00000141391";
chr18	StringTie	exon	12427221	12427323	1000	+	.	gene_id "MSTRG.81058"; transcript_id "ENST00000592149"; exon_number "4"; gene_name "PRELID3A"; ref_gene_id "ENSG00000141391";
chr18	StringTie	exon	12429350	12429436	1000	+	.	gene_id "MSTRG.81058"; transcript_id "ENST00000592149"; exon_number "5"; gene_name "PRELID3A"; ref_gene_id "ENSG00000141391";
chr18	StringTie	exon	12431150	12432238	1000	+	.	gene_id "MSTRG.81058"; transcript_id "ENST00000592149"; exon_number "6"; gene_name "PRELID3A"; ref_gene_id "ENSG00000141391";
chr18	StringTie	transcript	12407819	12437523	1000	+	.	gene_id "MSTRG.81058"; transcript_id "MSTRG.81058.1";
chr18	StringTie	exon	12407819	12408219	1000	+	.	gene_id "MSTRG.81058"; transcript_id "MSTRG.81058.1"; exon_number "1";
chr18	StringTie	exon	12420325	12420493	1000	+	.	gene_id "MSTRG.81058"; transcript_id "MSTRG.81058.1"; exon_number "2";
chr18	StringTie	exon	12421540	12421629	1000	+	.	gene_id "MSTRG.81058"; transcript_id "MSTRG.81058.1"; exon_number "3";
chr18	StringTie	exon	12427041	12427111	1000	+	.	gene_id "MSTRG.81058"; transcript_id "MSTRG.81058.1"; exon_number "4";
chr18	StringTie	exon	12427221	12427323	1000	+	.	gene_id "MSTRG.81058"; transcript_id "MSTRG.81058.1"; exon_number "5";
chr18	StringTie	exon	12429350	12429433	1000	+	.	gene_id "MSTRG.81058"; transcript_id "MSTRG.81058.1"; exon_number "6";
chr18	StringTie	exon	12431150	12433000	1000	+	.	gene_id "MSTRG.81058"; transcript_id "MSTRG.81058.1"; exon_number "7";
chr18	StringTie	exon	12433616	12437523	1000	+	.	gene_id "MSTRG.81058"; transcript_id "MSTRG.81058.1"; exon_number "8";
chr18	StringTie	transcript	12407896	12463202	1000	+	.	gene_id "MSTRG.81058"; transcript_id "MSTRG.81058.10";
chr18	StringTie	exon	12407896	12408007	1000	+	.	gene_id "MSTRG.81058"; transcript_id "MSTRG.81058.10"; exon_number "1";
chr18	StringTie	exon	12420325	12420493	1000	+	.	gene_id "MSTRG.81058"; transcript_id "MSTRG.81058.10"; exon_number "2";
chr18	StringTie	exon	12421540	12421629	1000	+	.	gene_id "MSTRG.81058"; transcript_id "MSTRG.81058.10"; exon_number "3";
chr18	StringTie	exon	12427041	12427111	1000	+	.	gene_id "MSTRG.81058"; transcript_id "MSTRG.81058.10"; exon_number "4";
chr18	StringTie	exon	12427221	12427323	1000	+	.	gene_id "MSTRG.81058"; transcript_id "MSTRG.81058.10"; exon_number "5";
chr18	StringTie	exon	12429350	12429436	1000	+	.	gene_id "MSTRG.81058"; transcript_id "MSTRG.81058.10"; exon_number "6";
chr18	StringTie	exon	12431150	12433000	1000	+	.	gene_id "MSTRG.81058"; transcript_id "MSTRG.81058.10"; exon_number "7";
chr18	StringTie	exon	12437575	12437728	1000	+	.	gene_id "MSTRG.81058"; transcript_id "MSTRG.81058.10"; exon_number "8";
chr18	StringTie	exon	12438890	12439106	1000	+	.	gene_id "MSTRG.81058"; transcript_id "MSTRG.81058.10"; exon_number "9";
chr18	StringTie	exon	12443393	12447643	1000	+	.	gene_id "MSTRG.81058"; transcript_id "MSTRG.81058.10"; exon_number "10";
chr18	StringTie	exon	12463087	12463202	1000	+	.	gene_id "MSTRG.81058"; transcript_id "MSTRG.81058.10"; exon_number "11";
chr18	StringTie	transcript	12407896	12453316	1000	+	.	gene_id "MSTRG.81058"; transcript_id "MSTRG.81058.11";
chr18	StringTie	exon	12407896	12408007	1000	+	.	gene_id "MSTRG.81058"; transcript_id "MSTRG.81058.11"; exon_number "1";
chr18	StringTie	exon	12421540	12421629	1000	+	.	gene_id "MSTRG.81058"; transcript_id "MSTRG.81058.11"; exon_number "2";
chr18	StringTie	exon	12427041	12427111	1000	+	.	gene_id "MSTRG.81058"; transcript_id "MSTRG.81058.11"; exon_number "3";
chr18	StringTie	exon	12427221	12427323	1000	+	.	gene_id "MSTRG.81058"; transcript_id "MSTRG.81058.11"; exon_number "4";
chr18	StringTie	exon	12429350	12429436	1000	+	.	gene_id "MSTRG.81058"; transcript_id "MSTRG.81058.11"; exon_number "5";
chr18	StringTie	exon	12431150	12433000	1000	+	.	gene_id "MSTRG.81058"; transcript_id "MSTRG.81058.11"; exon_number "6";
chr18	StringTie	exon	12437572	12437728	1000	+	.	gene_id "MSTRG.81058"; transcript_id "MSTRG.81058.11"; exon_number "7";
chr18	StringTie	exon	12447544	12447619	1000	+	.	gene_id "MSTRG.81058"; transcript_id "MSTRG.81058.11"; exon_number "8";
chr18	StringTie	exon	12453230	12453316	1000	+	.	gene_id "MSTRG.81058"; transcript_id "MSTRG.81058.11"; exon_number "9";
chr18	StringTie	transcript	12407896	12433738	1000	+	.	gene_id "MSTRG.81058"; transcript_id "MSTRG.81058.12";
chr18	StringTie	exon	12407896	12408007	1000	+	.	gene_id "MSTRG.81058"; transcript_id "MSTRG.81058.12"; exon_number "1";
chr18	StringTie	exon	12420325	12420493	1000	+	.	gene_id "MSTRG.81058"; transcript_id "MSTRG.81058.12"; exon_number "2";
chr18	StringTie	exon	12421540	12421629	1000	+	.	gene_id "MSTRG.81058"; transcript_id "MSTRG.81058.12"; exon_number "3";
chr18	StringTie	exon	12427041	12427111	1000	+	.	gene_id "MSTRG.81058"; transcript_id "MSTRG.81058.12"; exon_number "4";
chr18	StringTie	exon	12427221	12427323	1000	+	.	gene_id "MSTRG.81058"; transcript_id "MSTRG.81058.12"; exon_number "5";
chr18	StringTie	exon	12429350	12429433	1000	+	.	gene_id "MSTRG.81058"; transcript_id "MSTRG.81058.12"; exon_number "6";
chr18	StringTie	exon	12431150	12433000	1000	+	.	gene_id "MSTRG.81058"; transcript_id "MSTRG.81058.12"; exon_number "7";
chr18	StringTie	exon	12433613	12433738	1000	+	.	gene_id "MSTRG.81058"; transcript_id "MSTRG.81058.12"; exon_number "8";
chr18	StringTie	transcript	12407896	12439136	1000	+	.	gene_id "MSTRG.81058"; transcript_id "MSTRG.81058.13";
chr18	StringTie	exon	12407896	12408007	1000	+	.	gene_id "MSTRG.81058"; transcript_id "MSTRG.81058.13"; exon_number "1";
chr18	StringTie	exon	12421540	12421629	1000	+	.	gene_id "MSTRG.81058"; transcript_id "MSTRG.81058.13"; exon_number "2";
chr18	StringTie	exon	12427041	12427111	1000	+	.	gene_id "MSTRG.81058"; transcript_id "MSTRG.81058.13"; exon_number "3";
chr18	StringTie	exon	12427221	12427323	1000	+	.	gene_id "MSTRG.81058"; transcript_id "MSTRG.81058.13"; exon_number "4";
chr18	StringTie	exon	12429350	12429436	1000	+	.	gene_id "MSTRG.81058"; transcript_id "MSTRG.81058.13"; exon_number "5";
chr18	StringTie	exon	12431150	12433000	1000	+	.	gene_id "MSTRG.81058"; transcript_id "MSTRG.81058.13"; exon_number "6";
chr18	StringTie	exon	12437575	12437728	1000	+	.	gene_id "MSTRG.81058"; transcript_id "MSTRG.81058.13"; exon_number "7";
chr18	StringTie	exon	12438890	12439136	1000	+	.	gene_id "MSTRG.81058"; transcript_id "MSTRG.81058.13"; exon_number "8";
chr18	StringTie	transcript	12407896	12439192	1000	+	.	gene_id "MSTRG.81058"; transcript_id "MSTRG.81058.14";
chr18	StringTie	exon	12407896	12408007	1000	+	.	gene_id "MSTRG.81058"; transcript_id "MSTRG.81058.14"; exon_number "1";
chr18	StringTie	exon	12421540	12421629	1000	+	.	gene_id "MSTRG.81058"; transcript_id "MSTRG.81058.14"; exon_number "2";
chr18	StringTie	exon	12427041	12427111	1000	+	.	gene_id "MSTRG.81058"; transcript_id "MSTRG.81058.14"; exon_number "3";
chr18	StringTie	exon	12427221	12427323	1000	+	.	gene_id "MSTRG.81058"; transcript_id "MSTRG.81058.14"; exon_number "4";
chr18	StringTie	exon	12429350	12429436	1000	+	.	gene_id "MSTRG.81058"; transcript_id "MSTRG.81058.14"; exon_number "5";
chr18	StringTie	exon	12431150	12432537	1000	+	.	gene_id "MSTRG.81058"; transcript_id "MSTRG.81058.14"; exon_number "6";
chr18	StringTie	exon	12432852	12433000	1000	+	.	gene_id "MSTRG.81058"; transcript_id "MSTRG.81058.14"; exon_number "7";
chr18	StringTie	exon	12437572	12437732	1000	+	.	gene_id "MSTRG.81058"; transcript_id "MSTRG.81058.14"; exon_number "8";
chr18	StringTie	exon	12438989	12439192	1000	+	.	gene_id "MSTRG.81058"; transcript_id "MSTRG.81058.14"; exon_number "9";
chr18	StringTie	transcript	12407896	12448207	1000	+	.	gene_id "MSTRG.81058"; transcript_id "MSTRG.81058.15";
chr18	StringTie	exon	12407896	12408007	1000	+	.	gene_id "MSTRG.81058"; transcript_id "MSTRG.81058.15"; exon_number "1";
chr18	StringTie	exon	12420325	12420493	1000	+	.	gene_id "MSTRG.81058"; transcript_id "MSTRG.81058.15"; exon_number "2";
chr18	StringTie	exon	12421540	12421629	1000	+	.	gene_id "MSTRG.81058"; transcript_id "MSTRG.81058.15"; exon_number "3";
chr18	StringTie	exon	12427041	12427111	1000	+	.	gene_id "MSTRG.81058"; transcript_id "MSTRG.81058.15"; exon_number "4";
chr18	StringTie	exon	12427221	12427323	1000	+	.	gene_id "MSTRG.81058"; transcript_id "MSTRG.81058.15"; exon_number "5";
chr18	StringTie	exon	12429350	12429433	1000	+	.	gene_id "MSTRG.81058"; transcript_id "MSTRG.81058.15"; exon_number "6";
chr18	StringTie	exon	12431150	12433000	1000	+	.	gene_id "MSTRG.81058"; transcript_id "MSTRG.81058.15"; exon_number "7";
chr18	StringTie	exon	12437572	12438624	1000	+	.	gene_id "MSTRG.81058"; transcript_id "MSTRG.81058.15"; exon_number "8";
chr18	StringTie	exon	12447544	12448207	1000	+	.	gene_id "MSTRG.81058"; transcript_id "MSTRG.81058.15"; exon_number "9";
chr18	StringTie	transcript	12407896	12437729	1000	+	.	gene_id "MSTRG.81058"; transcript_id "MSTRG.81058.16";
chr18	StringTie	exon	12407896	12408007	1000	+	.	gene_id "MSTRG.81058"; transcript_id "MSTRG.81058.16"; exon_number "1";
chr18	StringTie	exon	12421540	12421629	1000	+	.	gene_id "MSTRG.81058"; transcript_id "MSTRG.81058.16"; exon_number "2";
chr18	StringTie	exon	12427041	12427111	1000	+	.	gene_id "MSTRG.81058"; transcript_id "MSTRG.81058.16"; exon_number "3";
chr18	StringTie	exon	12427221	12427323	1000	+	.	gene_id "MSTRG.81058"; transcript_id "MSTRG.81058.16"; exon_number "4";
chr18	StringTie	exon	12429350	12429436	1000	+	.	gene_id "MSTRG.81058"; transcript_id "MSTRG.81058.16"; exon_number "5";
chr18	StringTie	exon	12431150	12433000	1000	+	.	gene_id "MSTRG.81058"; transcript_id "MSTRG.81058.16"; exon_number "6";
chr18	StringTie	exon	12435949	12437729	1000	+	.	gene_id "MSTRG.81058"; transcript_id "MSTRG.81058.16"; exon_number "7";
chr18	StringTie	transcript	12407896	12437747	1000	+	.	gene_id "MSTRG.81058"; transcript_id "MSTRG.81058.17";
chr18	StringTie	exon	12407896	12408007	1000	+	.	gene_id "MSTRG.81058"; transcript_id "MSTRG.81058.17"; exon_number "1";
chr18	StringTie	exon	12421540	12421629	1000	+	.	gene_id "MSTRG.81058"; transcript_id "MSTRG.81058.17"; exon_number "2";
chr18	StringTie	exon	12427041	12427111	1000	+	.	gene_id "MSTRG.81058"; transcript_id "MSTRG.81058.17"; exon_number "3";
chr18	StringTie	exon	12427221	12427323	1000	+	.	gene_id "MSTRG.81058"; transcript_id "MSTRG.81058.17"; exon_number "4";
chr18	StringTie	exon	12429350	12429436	1000	+	.	gene_id "MSTRG.81058"; transcript_id "MSTRG.81058.17"; exon_number "5";
chr18	StringTie	exon	12431150	12432537	1000	+	.	gene_id "MSTRG.81058"; transcript_id "MSTRG.81058.17"; exon_number "6";
chr18	StringTie	exon	12432852	12433000	1000	+	.	gene_id "MSTRG.81058"; transcript_id "MSTRG.81058.17"; exon_number "7";
chr18	StringTie	exon	12437575	12437747	1000	+	.	gene_id "MSTRG.81058"; transcript_id "MSTRG.81058.17"; exon_number "8";
chr18	StringTie	transcript	12407828	12436636	1000	+	.	gene_id "MSTRG.81058"; transcript_id "MSTRG.81058.2";
chr18	StringTie	exon	12407828	12408007	1000	+	.	gene_id "MSTRG.81058"; transcript_id "MSTRG.81058.2"; exon_number "1";
chr18	StringTie	exon	12420325	12420493	1000	+	.	gene_id "MSTRG.81058"; transcript_id "MSTRG.81058.2"; exon_number "2";
chr18	StringTie	exon	12421540	12421629	1000	+	.	gene_id "MSTRG.81058"; transcript_id "MSTRG.81058.2"; exon_number "3";
chr18	StringTie	exon	12427041	12427111	1000	+	.	gene_id "MSTRG.81058"; transcript_id "MSTRG.81058.2"; exon_number "4";
chr18	StringTie	exon	12427221	12427323	1000	+	.	gene_id "MSTRG.81058"; transcript_id "MSTRG.81058.2"; exon_number "5";
chr18	StringTie	exon	12429350	12429433	1000	+	.	gene_id "MSTRG.81058"; transcript_id "MSTRG.81058.2"; exon_number "6";
chr18	StringTie	exon	12431150	12433000	1000	+	.	gene_id "MSTRG.81058"; transcript_id "MSTRG.81058.2"; exon_number "7";
chr18	StringTie	exon	12435949	12436636	1000	+	.	gene_id "MSTRG.81058"; transcript_id "MSTRG.81058.2"; exon_number "8";
chr18	StringTie	transcript	12407902	12443536	1000	+	.	gene_id "MSTRG.81058"; transcript_id "MSTRG.81058.21";
chr18	StringTie	exon	12407902	12408007	1000	+	.	gene_id "MSTRG.81058"; transcript_id "MSTRG.81058.21"; exon_number "1";
chr18	StringTie	exon	12420325	12420493	1000	+	.	gene_id "MSTRG.81058"; transcript_id "MSTRG.81058.21"; exon_number "2";
chr18	StringTie	exon	12421540	12421629	1000	+	.	gene_id "MSTRG.81058"; transcript_id "MSTRG.81058.21"; exon_number "3";
chr18	StringTie	exon	12427041	12427111	1000	+	.	gene_id "MSTRG.81058"; transcript_id "MSTRG.81058.21"; exon_number "4";
chr18	StringTie	exon	12427221	12427323	1000	+	.	gene_id "MSTRG.81058"; transcript_id "MSTRG.81058.21"; exon_number "5";
chr18	StringTie	exon	12429350	12429436	1000	+	.	gene_id "MSTRG.81058"; transcript_id "MSTRG.81058.21"; exon_number "6";
chr18	StringTie	exon	12431150	12433000	1000	+	.	gene_id "MSTRG.81058"; transcript_id "MSTRG.81058.21"; exon_number "7";
chr18	StringTie	exon	12437572	12439106	1000	+	.	gene_id "MSTRG.81058"; transcript_id "MSTRG.81058.21"; exon_number "8";
chr18	StringTie	exon	12443393	12443536	1000	+	.	gene_id "MSTRG.81058"; transcript_id "MSTRG.81058.21"; exon_number "9";
chr18	StringTie	transcript	12407905	12435969	1000	+	.	gene_id "MSTRG.81058"; transcript_id "MSTRG.81058.22";
chr18	StringTie	exon	12407905	12408219	1000	+	.	gene_id "MSTRG.81058"; transcript_id "MSTRG.81058.22"; exon_number "1";
chr18	StringTie	exon	12420325	12420493	1000	+	.	gene_id "MSTRG.81058"; transcript_id "MSTRG.81058.22"; exon_number "2";
chr18	StringTie	exon	12421540	12421629	1000	+	.	gene_id "MSTRG.81058"; transcript_id "MSTRG.81058.22"; exon_number "3";
chr18	StringTie	exon	12427041	12427111	1000	+	.	gene_id "MSTRG.81058"; transcript_id "MSTRG.81058.22"; exon_number "4";
chr18	StringTie	exon	12427221	12427323	1000	+	.	gene_id "MSTRG.81058"; transcript_id "MSTRG.81058.22"; exon_number "5";
chr18	StringTie	exon	12429350	12429436	1000	+	.	gene_id "MSTRG.81058"; transcript_id "MSTRG.81058.22"; exon_number "6";
chr18	StringTie	exon	12431150	12432537	1000	+	.	gene_id "MSTRG.81058"; transcript_id "MSTRG.81058.22"; exon_number "7";
chr18	StringTie	exon	12432852	12433000	1000	+	.	gene_id "MSTRG.81058"; transcript_id "MSTRG.81058.22"; exon_number "8";
chr18	StringTie	exon	12435949	12435969	1000	+	.	gene_id "MSTRG.81058"; transcript_id "MSTRG.81058.22"; exon_number "9";
chr18	StringTie	transcript	12407905	12450018	1000	+	.	gene_id "MSTRG.81058"; transcript_id "MSTRG.81058.23";
chr18	StringTie	exon	12407905	12408007	1000	+	.	gene_id "MSTRG.81058"; transcript_id "MSTRG.81058.23"; exon_number "1";
chr18	StringTie	exon	12421540	12421629	1000	+	.	gene_id "MSTRG.81058"; transcript_id "MSTRG.81058.23"; exon_number "2";
chr18	StringTie	exon	12427041	12427111	1000	+	.	gene_id "MSTRG.81058"; transcript_id "MSTRG.81058.23"; exon_number "3";
chr18	StringTie	exon	12427221	12427323	1000	+	.	gene_id "MSTRG.81058"; transcript_id "MSTRG.81058.23"; exon_number "4";
chr18	StringTie	exon	12429350	12429433	1000	+	.	gene_id "MSTRG.81058"; transcript_id "MSTRG.81058.23"; exon_number "5";
chr18	StringTie	exon	12431150	12433000	1000	+	.	gene_id "MSTRG.81058"; transcript_id "MSTRG.81058.23"; exon_number "6";
chr18	StringTie	exon	12437572	12437728	1000	+	.	gene_id "MSTRG.81058"; transcript_id "MSTRG.81058.23"; exon_number "7";
chr18	StringTie	exon	12438890	12439106	1000	+	.	gene_id "MSTRG.81058"; transcript_id "MSTRG.81058.23"; exon_number "8";
chr18	StringTie	exon	12447544	12450018	1000	+	.	gene_id "MSTRG.81058"; transcript_id "MSTRG.81058.23"; exon_number "9";
chr18	StringTie	transcript	12407906	12437396	1000	+	.	gene_id "MSTRG.81058"; transcript_id "MSTRG.81058.24";
chr18	StringTie	exon	12407906	12408007	1000	+	.	gene_id "MSTRG.81058"; transcript_id "MSTRG.81058.24"; exon_number "1";
chr18	StringTie	exon	12420325	12420493	1000	+	.	gene_id "MSTRG.81058"; transcript_id "MSTRG.81058.24"; exon_number "2";
chr18	StringTie	exon	12421540	12421629	1000	+	.	gene_id "MSTRG.81058"; transcript_id "MSTRG.81058.24"; exon_number "3";
chr18	StringTie	exon	12427041	12427111	1000	+	.	gene_id "MSTRG.81058"; transcript_id "MSTRG.81058.24"; exon_number "4";
chr18	StringTie	exon	12427221	12427323	1000	+	.	gene_id "MSTRG.81058"; transcript_id "MSTRG.81058.24"; exon_number "5";
chr18	StringTie	exon	12429350	12429436	1000	+	.	gene_id "MSTRG.81058"; transcript_id "MSTRG.81058.24"; exon_number "6";
chr18	StringTie	exon	12431150	12433000	1000	+	.	gene_id "MSTRG.81058"; transcript_id "MSTRG.81058.24"; exon_number "7";
chr18	StringTie	exon	12433613	12437396	1000	+	.	gene_id "MSTRG.81058"; transcript_id "MSTRG.81058.24"; exon_number "8";
chr18	StringTie	transcript	12407906	12436382	1000	+	.	gene_id "MSTRG.81058"; transcript_id "MSTRG.81058.25";
chr18	StringTie	exon	12407906	12408007	1000	+	.	gene_id "MSTRG.81058"; transcript_id "MSTRG.81058.25"; exon_number "1";
chr18	StringTie	exon	12420325	12420493	1000	+	.	gene_id "MSTRG.81058"; transcript_id "MSTRG.81058.25"; exon_number "2";
chr18	StringTie	exon	12421540	12421629	1000	+	.	gene_id "MSTRG.81058"; transcript_id "MSTRG.81058.25"; exon_number "3";
chr18	StringTie	exon	12427041	12427111	1000	+	.	gene_id "MSTRG.81058"; transcript_id "MSTRG.81058.25"; exon_number "4";
chr18	StringTie	exon	12427221	12427323	1000	+	.	gene_id "MSTRG.81058"; transcript_id "MSTRG.81058.25"; exon_number "5";
chr18	StringTie	exon	12429350	12429433	1000	+	.	gene_id "MSTRG.81058"; transcript_id "MSTRG.81058.25"; exon_number "6";
chr18	StringTie	exon	12431150	12432537	1000	+	.	gene_id "MSTRG.81058"; transcript_id "MSTRG.81058.25"; exon_number "7";
chr18	StringTie	exon	12432852	12433000	1000	+	.	gene_id "MSTRG.81058"; transcript_id "MSTRG.81058.25"; exon_number "8";
chr18	StringTie	exon	12435949	12436382	1000	+	.	gene_id "MSTRG.81058"; transcript_id "MSTRG.81058.25"; exon_number "9";
chr18	StringTie	transcript	12407906	12437635	1000	+	.	gene_id "MSTRG.81058"; transcript_id "MSTRG.81058.26";
chr18	StringTie	exon	12407906	12408007	1000	+	.	gene_id "MSTRG.81058"; transcript_id "MSTRG.81058.26"; exon_number "1";
chr18	StringTie	exon	12420325	12420493	1000	+	.	gene_id "MSTRG.81058"; transcript_id "MSTRG.81058.26"; exon_number "2";
chr18	StringTie	exon	12421522	12421629	1000	+	.	gene_id "MSTRG.81058"; transcript_id "MSTRG.81058.26"; exon_number "3";
chr18	StringTie	exon	12427041	12427111	1000	+	.	gene_id "MSTRG.81058"; transcript_id "MSTRG.81058.26"; exon_number "4";
chr18	StringTie	exon	12427221	12427323	1000	+	.	gene_id "MSTRG.81058"; transcript_id "MSTRG.81058.26"; exon_number "5";
chr18	StringTie	exon	12429350	12429433	1000	+	.	gene_id "MSTRG.81058"; transcript_id "MSTRG.81058.26"; exon_number "6";
chr18	StringTie	exon	12431150	12433000	1000	+	.	gene_id "MSTRG.81058"; transcript_id "MSTRG.81058.26"; exon_number "7";
chr18	StringTie	exon	12437572	12437635	1000	+	.	gene_id "MSTRG.81058"; transcript_id "MSTRG.81058.26"; exon_number "8";
chr18	StringTie	transcript	12407906	12463206	1000	+	.	gene_id "MSTRG.81058"; transcript_id "MSTRG.81058.27";
chr18	StringTie	exon	12407906	12408007	1000	+	.	gene_id "MSTRG.81058"; transcript_id "MSTRG.81058.27"; exon_number "1";
chr18	StringTie	exon	12420325	12420493	1000	+	.	gene_id "MSTRG.81058"; transcript_id "MSTRG.81058.27"; exon_number "2";
chr18	StringTie	exon	12421540	12421629	1000	+	.	gene_id "MSTRG.81058"; transcript_id "MSTRG.81058.27"; exon_number "3";
chr18	StringTie	exon	12427041	12427111	1000	+	.	gene_id "MSTRG.81058"; transcript_id "MSTRG.81058.27"; exon_number "4";
chr18	StringTie	exon	12427221	12427323	1000	+	.	gene_id "MSTRG.81058"; transcript_id "MSTRG.81058.27"; exon_number "5";
chr18	StringTie	exon	12429350	12429436	1000	+	.	gene_id "MSTRG.81058"; transcript_id "MSTRG.81058.27"; exon_number "6";
chr18	StringTie	exon	12431150	12433000	1000	+	.	gene_id "MSTRG.81058"; transcript_id "MSTRG.81058.27"; exon_number "7";
chr18	StringTie	exon	12437575	12437728	1000	+	.	gene_id "MSTRG.81058"; transcript_id "MSTRG.81058.27"; exon_number "8";
chr18	StringTie	exon	12438890	12439020	1000	+	.	gene_id "MSTRG.81058"; transcript_id "MSTRG.81058.27"; exon_number "9";
chr18	StringTie	exon	12447544	12447643	1000	+	.	gene_id "MSTRG.81058"; transcript_id "MSTRG.81058.27"; exon_number "10";
chr18	StringTie	exon	12463087	12463206	1000	+	.	gene_id "MSTRG.81058"; transcript_id "MSTRG.81058.27"; exon_number "11";
chr18	StringTie	transcript	12407907	12443536	1000	+	.	gene_id "MSTRG.81058"; transcript_id "MSTRG.81058.28";
chr18	StringTie	exon	12407907	12408219	1000	+	.	gene_id "MSTRG.81058"; transcript_id "MSTRG.81058.28"; exon_number "1";
chr18	StringTie	exon	12420325	12420493	1000	+	.	gene_id "MSTRG.81058"; transcript_id "MSTRG.81058.28"; exon_number "2";
chr18	StringTie	exon	12421540	12421629	1000	+	.	gene_id "MSTRG.81058"; transcript_id "MSTRG.81058.28"; exon_number "3";
chr18	StringTie	exon	12427041	12427111	1000	+	.	gene_id "MSTRG.81058"; transcript_id "MSTRG.81058.28"; exon_number "4";
chr18	StringTie	exon	12427221	12427323	1000	+	.	gene_id "MSTRG.81058"; transcript_id "MSTRG.81058.28"; exon_number "5";
chr18	StringTie	exon	12429350	12429436	1000	+	.	gene_id "MSTRG.81058"; transcript_id "MSTRG.81058.28"; exon_number "6";
chr18	StringTie	exon	12431150	12433000	1000	+	.	gene_id "MSTRG.81058"; transcript_id "MSTRG.81058.28"; exon_number "7";
chr18	StringTie	exon	12437572	12437728	1000	+	.	gene_id "MSTRG.81058"; transcript_id "MSTRG.81058.28"; exon_number "8";
chr18	StringTie	exon	12438086	12438171	1000	+	.	gene_id "MSTRG.81058"; transcript_id "MSTRG.81058.28"; exon_number "9";
chr18	StringTie	exon	12438404	12438624	1000	+	.	gene_id "MSTRG.81058"; transcript_id "MSTRG.81058.28"; exon_number "10";
chr18	StringTie	exon	12438890	12439106	1000	+	.	gene_id "MSTRG.81058"; transcript_id "MSTRG.81058.28"; exon_number "11";
chr18	StringTie	exon	12443393	12443536	1000	+	.	gene_id "MSTRG.81058"; transcript_id "MSTRG.81058.28"; exon_number "12";
chr18	StringTie	transcript	12407908	12432585	1000	+	.	gene_id "MSTRG.81058"; transcript_id "MSTRG.81058.29";
chr18	StringTie	exon	12407908	12408007	1000	+	.	gene_id "MSTRG.81058"; transcript_id "MSTRG.81058.29"; exon_number "1";
chr18	StringTie	exon	12421540	12421629	1000	+	.	gene_id "MSTRG.81058"; transcript_id "MSTRG.81058.29"; exon_number "2";
chr18	StringTie	exon	12427041	12427111	1000	+	.	gene_id "MSTRG.81058"; transcript_id "MSTRG.81058.29"; exon_number "3";
chr18	StringTie	exon	12427221	12427323	1000	+	.	gene_id "MSTRG.81058"; transcript_id "MSTRG.81058.29"; exon_number "4";
chr18	StringTie	exon	12429350	12429433	1000	+	.	gene_id "MSTRG.81058"; transcript_id "MSTRG.81058.29"; exon_number "5";
chr18	StringTie	exon	12431150	12431178	1000	+	.	gene_id "MSTRG.81058"; transcript_id "MSTRG.81058.29"; exon_number "6";
chr18	StringTie	exon	12431457	12432585	1000	+	.	gene_id "MSTRG.81058"; transcript_id "MSTRG.81058.29"; exon_number "7";
chr18	StringTie	transcript	12407828	12449669	1000	+	.	gene_id "MSTRG.81058"; transcript_id "MSTRG.81058.3";
chr18	StringTie	exon	12407828	12408007	1000	+	.	gene_id "MSTRG.81058"; transcript_id "MSTRG.81058.3"; exon_number "1";
chr18	StringTie	exon	12420325	12420493	1000	+	.	gene_id "MSTRG.81058"; transcript_id "MSTRG.81058.3"; exon_number "2";
chr18	StringTie	exon	12421540	12421629	1000	+	.	gene_id "MSTRG.81058"; transcript_id "MSTRG.81058.3"; exon_number "3";
chr18	StringTie	exon	12427041	12427111	1000	+	.	gene_id "MSTRG.81058"; transcript_id "MSTRG.81058.3"; exon_number "4";
chr18	StringTie	exon	12427221	12427323	1000	+	.	gene_id "MSTRG.81058"; transcript_id "MSTRG.81058.3"; exon_number "5";
chr18	StringTie	exon	12429350	12429436	1000	+	.	gene_id "MSTRG.81058"; transcript_id "MSTRG.81058.3"; exon_number "6";
chr18	StringTie	exon	12431150	12433000	1000	+	.	gene_id "MSTRG.81058"; transcript_id "MSTRG.81058.3"; exon_number "7";
chr18	StringTie	exon	12437575	12437728	1000	+	.	gene_id "MSTRG.81058"; transcript_id "MSTRG.81058.3"; exon_number "8";
chr18	StringTie	exon	12438890	12439106	1000	+	.	gene_id "MSTRG.81058"; transcript_id "MSTRG.81058.3"; exon_number "9";
chr18	StringTie	exon	12447544	12447636	1000	+	.	gene_id "MSTRG.81058"; transcript_id "MSTRG.81058.3"; exon_number "10";
chr18	StringTie	exon	12449428	12449669	1000	+	.	gene_id "MSTRG.81058"; transcript_id "MSTRG.81058.3"; exon_number "11";
chr18	StringTie	transcript	12407911	12442150	1000	+	.	gene_id "MSTRG.81058"; transcript_id "MSTRG.81058.30";
chr18	StringTie	exon	12407911	12408219	1000	+	.	gene_id "MSTRG.81058"; transcript_id "MSTRG.81058.30"; exon_number "1";
chr18	StringTie	exon	12420325	12420493	1000	+	.	gene_id "MSTRG.81058"; transcript_id "MSTRG.81058.30"; exon_number "2";
chr18	StringTie	exon	12421540	12421629	1000	+	.	gene_id "MSTRG.81058"; transcript_id "MSTRG.81058.30"; exon_number "3";
chr18	StringTie	exon	12427041	12427111	1000	+	.	gene_id "MSTRG.81058"; transcript_id "MSTRG.81058.30"; exon_number "4";
chr18	StringTie	exon	12427221	12427323	1000	+	.	gene_id "MSTRG.81058"; transcript_id "MSTRG.81058.30"; exon_number "5";
chr18	StringTie	exon	12429350	12429433	1000	+	.	gene_id "MSTRG.81058"; transcript_id "MSTRG.81058.30"; exon_number "6";
chr18	StringTie	exon	12431150	12431921	1000	+	.	gene_id "MSTRG.81058"; transcript_id "MSTRG.81058.30"; exon_number "7";
chr18	StringTie	exon	12432264	12433000	1000	+	.	gene_id "MSTRG.81058"; transcript_id "MSTRG.81058.30"; exon_number "8";
chr18	StringTie	exon	12437575	12442150	1000	+	.	gene_id "MSTRG.81058"; transcript_id "MSTRG.81058.30"; exon_number "9";
chr18	StringTie	transcript	12407912	12439307	1000	+	.	gene_id "MSTRG.81058"; transcript_id "MSTRG.81058.31";
chr18	StringTie	exon	12407912	12408007	1000	+	.	gene_id "MSTRG.81058"; transcript_id "MSTRG.81058.31"; exon_number "1";
chr18	StringTie	exon	12420325	12420493	1000	+	.	gene_id "MSTRG.81058"; transcript_id "MSTRG.81058.31"; exon_number "2";
chr18	StringTie	exon	12421540	12421629	1000	+	.	gene_id "MSTRG.81058"; transcript_id "MSTRG.81058.31"; exon_number "3";
chr18	StringTie	exon	12427041	12427111	1000	+	.	gene_id "MSTRG.81058"; transcript_id "MSTRG.81058.31"; exon_number "4";
chr18	StringTie	exon	12427221	12427323	1000	+	.	gene_id "MSTRG.81058"; transcript_id "MSTRG.81058.31"; exon_number "5";
chr18	StringTie	exon	12429350	12429436	1000	+	.	gene_id "MSTRG.81058"; transcript_id "MSTRG.81058.31"; exon_number "6";
chr18	StringTie	exon	12431150	12433000	1000	+	.	gene_id "MSTRG.81058"; transcript_id "MSTRG.81058.31"; exon_number "7";
chr18	StringTie	exon	12437572	12437665	1000	+	.	gene_id "MSTRG.81058"; transcript_id "MSTRG.81058.31"; exon_number "8";
chr18	StringTie	exon	12438985	12439307	1000	+	.	gene_id "MSTRG.81058"; transcript_id "MSTRG.81058.31"; exon_number "9";
chr18	StringTie	transcript	12407913	12437775	1000	+	.	gene_id "MSTRG.81058"; transcript_id "MSTRG.81058.32";
chr18	StringTie	exon	12407913	12408007	1000	+	.	gene_id "MSTRG.81058"; transcript_id "MSTRG.81058.32"; exon_number "1";
chr18	StringTie	exon	12421540	12421629	1000	+	.	gene_id "MSTRG.81058"; transcript_id "MSTRG.81058.32"; exon_number "2";
chr18	StringTie	exon	12427041	12427111	1000	+	.	gene_id "MSTRG.81058"; transcript_id "MSTRG.81058.32"; exon_number "3";
chr18	StringTie	exon	12427221	12427323	1000	+	.	gene_id "MSTRG.81058"; transcript_id "MSTRG.81058.32"; exon_number "4";
chr18	StringTie	exon	12429350	12429433	1000	+	.	gene_id "MSTRG.81058"; transcript_id "MSTRG.81058.32"; exon_number "5";
chr18	StringTie	exon	12431150	12433000	1000	+	.	gene_id "MSTRG.81058"; transcript_id "MSTRG.81058.32"; exon_number "6";
chr18	StringTie	exon	12437575	12437775	1000	+	.	gene_id "MSTRG.81058"; transcript_id "MSTRG.81058.32"; exon_number "7";
chr18	StringTie	transcript	12407913	12438324	1000	+	.	gene_id "MSTRG.81058"; transcript_id "MSTRG.81058.33";
chr18	StringTie	exon	12407913	12408007	1000	+	.	gene_id "MSTRG.81058"; transcript_id "MSTRG.81058.33"; exon_number "1";
chr18	StringTie	exon	12421540	12421629	1000	+	.	gene_id "MSTRG.81058"; transcript_id "MSTRG.81058.33"; exon_number "2";
chr18	StringTie	exon	12427041	12427111	1000	+	.	gene_id "MSTRG.81058"; transcript_id "MSTRG.81058.33"; exon_number "3";
chr18	StringTie	exon	12427221	12427323	1000	+	.	gene_id "MSTRG.81058"; transcript_id "MSTRG.81058.33"; exon_number "4";
chr18	StringTie	exon	12429350	12429433	1000	+	.	gene_id "MSTRG.81058"; transcript_id "MSTRG.81058.33"; exon_number "5";
chr18	StringTie	exon	12431150	12431456	1000	+	.	gene_id "MSTRG.81058"; transcript_id "MSTRG.81058.33"; exon_number "6";
chr18	StringTie	exon	12432852	12433000	1000	+	.	gene_id "MSTRG.81058"; transcript_id "MSTRG.81058.33"; exon_number "7";
chr18	StringTie	exon	12437575	12438324	1000	+	.	gene_id "MSTRG.81058"; transcript_id "MSTRG.81058.33"; exon_number "8";
chr18	StringTie	transcript	12407913	12433748	1000	+	.	gene_id "MSTRG.81058"; transcript_id "MSTRG.81058.34";
chr18	StringTie	exon	12407913	12408007	1000	+	.	gene_id "MSTRG.81058"; transcript_id "MSTRG.81058.34"; exon_number "1";
chr18	StringTie	exon	12420325	12420493	1000	+	.	gene_id "MSTRG.81058"; transcript_id "MSTRG.81058.34"; exon_number "2";
chr18	StringTie	exon	12421540	12421629	1000	+	.	gene_id "MSTRG.81058"; transcript_id "MSTRG.81058.34"; exon_number "3";
chr18	StringTie	exon	12427041	12427111	1000	+	.	gene_id "MSTRG.81058"; transcript_id "MSTRG.81058.34"; exon_number "4";
chr18	StringTie	exon	12427221	12427323	1000	+	.	gene_id "MSTRG.81058"; transcript_id "MSTRG.81058.34"; exon_number "5";
chr18	StringTie	exon	12429350	12429436	1000	+	.	gene_id "MSTRG.81058"; transcript_id "MSTRG.81058.34"; exon_number "6";
chr18	StringTie	exon	12431150	12433000	1000	+	.	gene_id "MSTRG.81058"; transcript_id "MSTRG.81058.34"; exon_number "7";
chr18	StringTie	exon	12433616	12433748	1000	+	.	gene_id "MSTRG.81058"; transcript_id "MSTRG.81058.34"; exon_number "8";
chr18	StringTie	transcript	12407917	12437729	1000	+	.	gene_id "MSTRG.81058"; transcript_id "MSTRG.81058.35";
chr18	StringTie	exon	12407917	12408219	1000	+	.	gene_id "MSTRG.81058"; transcript_id "MSTRG.81058.35"; exon_number "1";
chr18	StringTie	exon	12420325	12420493	1000	+	.	gene_id "MSTRG.81058"; transcript_id "MSTRG.81058.35"; exon_number "2";
chr18	StringTie	exon	12421540	12421629	1000	+	.	gene_id "MSTRG.81058"; transcript_id "MSTRG.81058.35"; exon_number "3";
chr18	StringTie	exon	12427041	12427111	1000	+	.	gene_id "MSTRG.81058"; transcript_id "MSTRG.81058.35"; exon_number "4";
chr18	StringTie	exon	12427221	12427323	1000	+	.	gene_id "MSTRG.81058"; transcript_id "MSTRG.81058.35"; exon_number "5";
chr18	StringTie	exon	12429350	12429433	1000	+	.	gene_id "MSTRG.81058"; transcript_id "MSTRG.81058.35"; exon_number "6";
chr18	StringTie	exon	12431150	12433000	1000	+	.	gene_id "MSTRG.81058"; transcript_id "MSTRG.81058.35"; exon_number "7";
chr18	StringTie	exon	12437575	12437729	1000	+	.	gene_id "MSTRG.81058"; transcript_id "MSTRG.81058.35"; exon_number "8";
chr18	StringTie	transcript	12407918	12439102	1000	+	.	gene_id "MSTRG.81058"; transcript_id "MSTRG.81058.36";
chr18	StringTie	exon	12407918	12408007	1000	+	.	gene_id "MSTRG.81058"; transcript_id "MSTRG.81058.36"; exon_number "1";
chr18	StringTie	exon	12420325	12420493	1000	+	.	gene_id "MSTRG.81058"; transcript_id "MSTRG.81058.36"; exon_number "2";
chr18	StringTie	exon	12421540	12421629	1000	+	.	gene_id "MSTRG.81058"; transcript_id "MSTRG.81058.36"; exon_number "3";
chr18	StringTie	exon	12427041	12427111	1000	+	.	gene_id "MSTRG.81058"; transcript_id "MSTRG.81058.36"; exon_number "4";
chr18	StringTie	exon	12427221	12427323	1000	+	.	gene_id "MSTRG.81058"; transcript_id "MSTRG.81058.36"; exon_number "5";
chr18	StringTie	exon	12429350	12429436	1000	+	.	gene_id "MSTRG.81058"; transcript_id "MSTRG.81058.36"; exon_number "6";
chr18	StringTie	exon	12431150	12433000	1000	+	.	gene_id "MSTRG.81058"; transcript_id "MSTRG.81058.36"; exon_number "7";
chr18	StringTie	exon	12437575	12437728	1000	+	.	gene_id "MSTRG.81058"; transcript_id "MSTRG.81058.36"; exon_number "8";
chr18	StringTie	exon	12438086	12438171	1000	+	.	gene_id "MSTRG.81058"; transcript_id "MSTRG.81058.36"; exon_number "9";
chr18	StringTie	exon	12438274	12438624	1000	+	.	gene_id "MSTRG.81058"; transcript_id "MSTRG.81058.36"; exon_number "10";
chr18	StringTie	exon	12438985	12439102	1000	+	.	gene_id "MSTRG.81058"; transcript_id "MSTRG.81058.36"; exon_number "11";
chr18	StringTie	transcript	12407919	12449947	1000	+	.	gene_id "MSTRG.81058"; transcript_id "MSTRG.81058.37";
chr18	StringTie	exon	12407919	12408007	1000	+	.	gene_id "MSTRG.81058"; transcript_id "MSTRG.81058.37"; exon_number "1";
chr18	StringTie	exon	12420325	12420493	1000	+	.	gene_id "MSTRG.81058"; transcript_id "MSTRG.81058.37"; exon_number "2";
chr18	StringTie	exon	12421540	12421629	1000	+	.	gene_id "MSTRG.81058"; transcript_id "MSTRG.81058.37"; exon_number "3";
chr18	StringTie	exon	12429350	12429436	1000	+	.	gene_id "MSTRG.81058"; transcript_id "MSTRG.81058.37"; exon_number "4";
chr18	StringTie	exon	12431150	12433000	1000	+	.	gene_id "MSTRG.81058"; transcript_id "MSTRG.81058.37"; exon_number "5";
chr18	StringTie	exon	12437575	12438171	1000	+	.	gene_id "MSTRG.81058"; transcript_id "MSTRG.81058.37"; exon_number "6";
chr18	StringTie	exon	12438890	12439106	1000	+	.	gene_id "MSTRG.81058"; transcript_id "MSTRG.81058.37"; exon_number "7";
chr18	StringTie	exon	12443393	12449947	1000	+	.	gene_id "MSTRG.81058"; transcript_id "MSTRG.81058.37"; exon_number "8";
chr18	StringTie	transcript	12407921	12434128	1000	+	.	gene_id "MSTRG.81058"; transcript_id "MSTRG.81058.38";
chr18	StringTie	exon	12407921	12408007	1000	+	.	gene_id "MSTRG.81058"; transcript_id "MSTRG.81058.38"; exon_number "1";
chr18	StringTie	exon	12420325	12420493	1000	+	.	gene_id "MSTRG.81058"; transcript_id "MSTRG.81058.38"; exon_number "2";
chr18	StringTie	exon	12421522	12421629	1000	+	.	gene_id "MSTRG.81058"; transcript_id "MSTRG.81058.38"; exon_number "3";
chr18	StringTie	exon	12427041	12427111	1000	+	.	gene_id "MSTRG.81058"; transcript_id "MSTRG.81058.38"; exon_number "4";
chr18	StringTie	exon	12427221	12427323	1000	+	.	gene_id "MSTRG.81058"; transcript_id "MSTRG.81058.38"; exon_number "5";
chr18	StringTie	exon	12429350	12429436	1000	+	.	gene_id "MSTRG.81058"; transcript_id "MSTRG.81058.38"; exon_number "6";
chr18	StringTie	exon	12431150	12433000	1000	+	.	gene_id "MSTRG.81058"; transcript_id "MSTRG.81058.38"; exon_number "7";
chr18	StringTie	exon	12433613	12434128	1000	+	.	gene_id "MSTRG.81058"; transcript_id "MSTRG.81058.38"; exon_number "8";
chr18	StringTie	transcript	12407921	12438654	1000	+	.	gene_id "MSTRG.81058"; transcript_id "MSTRG.81058.39";
chr18	StringTie	exon	12407921	12408007	1000	+	.	gene_id "MSTRG.81058"; transcript_id "MSTRG.81058.39"; exon_number "1";
chr18	StringTie	exon	12420325	12420493	1000	+	.	gene_id "MSTRG.81058"; transcript_id "MSTRG.81058.39"; exon_number "2";
chr18	StringTie	exon	12421540	12421629	1000	+	.	gene_id "MSTRG.81058"; transcript_id "MSTRG.81058.39"; exon_number "3";
chr18	StringTie	exon	12427041	12427111	1000	+	.	gene_id "MSTRG.81058"; transcript_id "MSTRG.81058.39"; exon_number "4";
chr18	StringTie	exon	12427221	12427323	1000	+	.	gene_id "MSTRG.81058"; transcript_id "MSTRG.81058.39"; exon_number "5";
chr18	StringTie	exon	12429350	12429436	1000	+	.	gene_id "MSTRG.81058"; transcript_id "MSTRG.81058.39"; exon_number "6";
chr18	StringTie	exon	12431150	12433000	1000	+	.	gene_id "MSTRG.81058"; transcript_id "MSTRG.81058.39"; exon_number "7";
chr18	StringTie	exon	12437572	12437732	1000	+	.	gene_id "MSTRG.81058"; transcript_id "MSTRG.81058.39"; exon_number "8";
chr18	StringTie	exon	12438408	12438654	1000	+	.	gene_id "MSTRG.81058"; transcript_id "MSTRG.81058.39"; exon_number "9";
chr18	StringTie	transcript	12407855	12449794	1000	+	.	gene_id "MSTRG.81058"; transcript_id "MSTRG.81058.4";
chr18	StringTie	exon	12407855	12408007	1000	+	.	gene_id "MSTRG.81058"; transcript_id "MSTRG.81058.4"; exon_number "1";
chr18	StringTie	exon	12420325	12420493	1000	+	.	gene_id "MSTRG.81058"; transcript_id "MSTRG.81058.4"; exon_number "2";
chr18	StringTie	exon	12421540	12421629	1000	+	.	gene_id "MSTRG.81058"; transcript_id "MSTRG.81058.4"; exon_number "3";
chr18	StringTie	exon	12427041	12427111	1000	+	.	gene_id "MSTRG.81058"; transcript_id "MSTRG.81058.4"; exon_number "4";
chr18	StringTie	exon	12427221	12427323	1000	+	.	gene_id "MSTRG.81058"; transcript_id "MSTRG.81058.4"; exon_number "5";
chr18	StringTie	exon	12429350	12429436	1000	+	.	gene_id "MSTRG.81058"; transcript_id "MSTRG.81058.4"; exon_number "6";
chr18	StringTie	exon	12431150	12433000	1000	+	.	gene_id "MSTRG.81058"; transcript_id "MSTRG.81058.4"; exon_number "7";
chr18	StringTie	exon	12437575	12437728	1000	+	.	gene_id "MSTRG.81058"; transcript_id "MSTRG.81058.4"; exon_number "8";
chr18	StringTie	exon	12438890	12439106	1000	+	.	gene_id "MSTRG.81058"; transcript_id "MSTRG.81058.4"; exon_number "9";
chr18	StringTie	exon	12447544	12447643	1000	+	.	gene_id "MSTRG.81058"; transcript_id "MSTRG.81058.4"; exon_number "10";
chr18	StringTie	exon	12449428	12449794	1000	+	.	gene_id "MSTRG.81058"; transcript_id "MSTRG.81058.4"; exon_number "11";
chr18	StringTie	transcript	12407922	12437587	1000	+	.	gene_id "MSTRG.81058"; transcript_id "MSTRG.81058.40";
chr18	StringTie	exon	12407922	12408007	1000	+	.	gene_id "MSTRG.81058"; transcript_id "MSTRG.81058.40"; exon_number "1";
chr18	StringTie	exon	12420325	12420493	1000	+	.	gene_id "MSTRG.81058"; transcript_id "MSTRG.81058.40"; exon_number "2";
chr18	StringTie	exon	12421540	12421629	1000	+	.	gene_id "MSTRG.81058"; transcript_id "MSTRG.81058.40"; exon_number "3";
chr18	StringTie	exon	12427041	12427111	1000	+	.	gene_id "MSTRG.81058"; transcript_id "MSTRG.81058.40"; exon_number "4";
chr18	StringTie	exon	12427221	12427323	1000	+	.	gene_id "MSTRG.81058"; transcript_id "MSTRG.81058.40"; exon_number "5";
chr18	StringTie	exon	12429350	12429436	1000	+	.	gene_id "MSTRG.81058"; transcript_id "MSTRG.81058.40"; exon_number "6";
chr18	StringTie	exon	12431150	12432537	1000	+	.	gene_id "MSTRG.81058"; transcript_id "MSTRG.81058.40"; exon_number "7";
chr18	StringTie	exon	12432852	12433000	1000	+	.	gene_id "MSTRG.81058"; transcript_id "MSTRG.81058.40"; exon_number "8";
chr18	StringTie	exon	12437572	12437587	1000	+	.	gene_id "MSTRG.81058"; transcript_id "MSTRG.81058.40"; exon_number "9";
chr18	StringTie	transcript	12407923	12432355	1000	+	.	gene_id "MSTRG.81058"; transcript_id "MSTRG.81058.41";
chr18	StringTie	exon	12407923	12408007	1000	+	.	gene_id "MSTRG.81058"; transcript_id "MSTRG.81058.41"; exon_number "1";
chr18	StringTie	exon	12421540	12421629	1000	+	.	gene_id "MSTRG.81058"; transcript_id "MSTRG.81058.41"; exon_number "2";
chr18	StringTie	exon	12427221	12427323	1000	+	.	gene_id "MSTRG.81058"; transcript_id "MSTRG.81058.41"; exon_number "3";
chr18	StringTie	exon	12429350	12429436	1000	+	.	gene_id "MSTRG.81058"; transcript_id "MSTRG.81058.41"; exon_number "4";
chr18	StringTie	exon	12431150	12432355	1000	+	.	gene_id "MSTRG.81058"; transcript_id "MSTRG.81058.41"; exon_number "5";
chr18	StringTie	transcript	12407925	12432233	1000	+	.	gene_id "MSTRG.81058"; transcript_id "MSTRG.81058.42";
chr18	StringTie	exon	12407925	12408007	1000	+	.	gene_id "MSTRG.81058"; transcript_id "MSTRG.81058.42"; exon_number "1";
chr18	StringTie	exon	12427041	12427111	1000	+	.	gene_id "MSTRG.81058"; transcript_id "MSTRG.81058.42"; exon_number "2";
chr18	StringTie	exon	12427221	12427323	1000	+	.	gene_id "MSTRG.81058"; transcript_id "MSTRG.81058.42"; exon_number "3";
chr18	StringTie	exon	12429350	12429436	1000	+	.	gene_id "MSTRG.81058"; transcript_id "MSTRG.81058.42"; exon_number "4";
chr18	StringTie	exon	12431150	12432233	1000	+	.	gene_id "MSTRG.81058"; transcript_id "MSTRG.81058.42"; exon_number "5";
chr18	StringTie	transcript	12407925	12432233	1000	+	.	gene_id "MSTRG.81058"; transcript_id "MSTRG.81058.43";
chr18	StringTie	exon	12407925	12408007	1000	+	.	gene_id "MSTRG.81058"; transcript_id "MSTRG.81058.43"; exon_number "1";
chr18	StringTie	exon	12421540	12421629	1000	+	.	gene_id "MSTRG.81058"; transcript_id "MSTRG.81058.43"; exon_number "2";
chr18	StringTie	exon	12427041	12427111	1000	+	.	gene_id "MSTRG.81058"; transcript_id "MSTRG.81058.43"; exon_number "3";
chr18	StringTie	exon	12427221	12427323	1000	+	.	gene_id "MSTRG.81058"; transcript_id "MSTRG.81058.43"; exon_number "4";
chr18	StringTie	exon	12429350	12429436	1000	+	.	gene_id "MSTRG.81058"; transcript_id "MSTRG.81058.43"; exon_number "5";
chr18	StringTie	exon	12431150	12431178	1000	+	.	gene_id "MSTRG.81058"; transcript_id "MSTRG.81058.43"; exon_number "6";
chr18	StringTie	exon	12431457	12432233	1000	+	.	gene_id "MSTRG.81058"; transcript_id "MSTRG.81058.43"; exon_number "7";
chr18	StringTie	transcript	12407926	12439139	1000	+	.	gene_id "MSTRG.81058"; transcript_id "MSTRG.81058.44";
chr18	StringTie	exon	12407926	12408007	1000	+	.	gene_id "MSTRG.81058"; transcript_id "MSTRG.81058.44"; exon_number "1";
chr18	StringTie	exon	12420325	12420493	1000	+	.	gene_id "MSTRG.81058"; transcript_id "MSTRG.81058.44"; exon_number "2";
chr18	StringTie	exon	12421540	12421629	1000	+	.	gene_id "MSTRG.81058"; transcript_id "MSTRG.81058.44"; exon_number "3";
chr18	StringTie	exon	12427041	12427111	1000	+	.	gene_id "MSTRG.81058"; transcript_id "MSTRG.81058.44"; exon_number "4";
chr18	StringTie	exon	12427221	12427323	1000	+	.	gene_id "MSTRG.81058"; transcript_id "MSTRG.81058.44"; exon_number "5";
chr18	StringTie	exon	12429350	12429436	1000	+	.	gene_id "MSTRG.81058"; transcript_id "MSTRG.81058.44"; exon_number "6";
chr18	StringTie	exon	12431150	12433000	1000	+	.	gene_id "MSTRG.81058"; transcript_id "MSTRG.81058.44"; exon_number "7";
chr18	StringTie	exon	12437572	12437728	1000	+	.	gene_id "MSTRG.81058"; transcript_id "MSTRG.81058.44"; exon_number "8";
chr18	StringTie	exon	12438086	12438171	1000	+	.	gene_id "MSTRG.81058"; transcript_id "MSTRG.81058.44"; exon_number "9";
chr18	StringTie	exon	12438890	12439139	1000	+	.	gene_id "MSTRG.81058"; transcript_id "MSTRG.81058.44"; exon_number "10";
chr18	StringTie	transcript	12407926	12432944	1000	+	.	gene_id "MSTRG.81058"; transcript_id "MSTRG.81058.45";
chr18	StringTie	exon	12407926	12408007	1000	+	.	gene_id "MSTRG.81058"; transcript_id "MSTRG.81058.45"; exon_number "1";
chr18	StringTie	exon	12421540	12421629	1000	+	.	gene_id "MSTRG.81058"; transcript_id "MSTRG.81058.45"; exon_number "2";
chr18	StringTie	exon	12427041	12427111	1000	+	.	gene_id "MSTRG.81058"; transcript_id "MSTRG.81058.45"; exon_number "3";
chr18	StringTie	exon	12427221	12427323	1000	+	.	gene_id "MSTRG.81058"; transcript_id "MSTRG.81058.45"; exon_number "4";
chr18	StringTie	exon	12431150	12432944	1000	+	.	gene_id "MSTRG.81058"; transcript_id "MSTRG.81058.45"; exon_number "5";
chr18	StringTie	transcript	12407928	12432980	1000	+	.	gene_id "MSTRG.81058"; transcript_id "MSTRG.81058.46";
chr18	StringTie	exon	12407928	12408007	1000	+	.	gene_id "MSTRG.81058"; transcript_id "MSTRG.81058.46"; exon_number "1";
chr18	StringTie	exon	12420325	12420493	1000	+	.	gene_id "MSTRG.81058"; transcript_id "MSTRG.81058.46"; exon_number "2";
chr18	StringTie	exon	12421540	12421629	1000	+	.	gene_id "MSTRG.81058"; transcript_id "MSTRG.81058.46"; exon_number "3";
chr18	StringTie	exon	12427041	12427111	1000	+	.	gene_id "MSTRG.81058"; transcript_id "MSTRG.81058.46"; exon_number "4";
chr18	StringTie	exon	12427221	12427323	1000	+	.	gene_id "MSTRG.81058"; transcript_id "MSTRG.81058.46"; exon_number "5";
chr18	StringTie	exon	12429350	12429436	1000	+	.	gene_id "MSTRG.81058"; transcript_id "MSTRG.81058.46"; exon_number "6";
chr18	StringTie	exon	12431150	12432349	1000	+	.	gene_id "MSTRG.81058"; transcript_id "MSTRG.81058.46"; exon_number "7";
chr18	StringTie	exon	12432852	12432980	1000	+	.	gene_id "MSTRG.81058"; transcript_id "MSTRG.81058.46"; exon_number "8";
chr18	StringTie	transcript	12407945	12434258	1000	+	.	gene_id "MSTRG.81058"; transcript_id "MSTRG.81058.47";
chr18	StringTie	exon	12407945	12408007	1000	+	.	gene_id "MSTRG.81058"; transcript_id "MSTRG.81058.47"; exon_number "1";
chr18	StringTie	exon	12410718	12410858	1000	+	.	gene_id "MSTRG.81058"; transcript_id "MSTRG.81058.47"; exon_number "2";
chr18	StringTie	exon	12420325	12420493	1000	+	.	gene_id "MSTRG.81058"; transcript_id "MSTRG.81058.47"; exon_number "3";
chr18	StringTie	exon	12421540	12421629	1000	+	.	gene_id "MSTRG.81058"; transcript_id "MSTRG.81058.47"; exon_number "4";
chr18	StringTie	exon	12427041	12427111	1000	+	.	gene_id "MSTRG.81058"; transcript_id "MSTRG.81058.47"; exon_number "5";
chr18	StringTie	exon	12427221	12427323	1000	+	.	gene_id "MSTRG.81058"; transcript_id "MSTRG.81058.47"; exon_number "6";
chr18	StringTie	exon	12429350	12429436	1000	+	.	gene_id "MSTRG.81058"; transcript_id "MSTRG.81058.47"; exon_number "7";
chr18	StringTie	exon	12431150	12433000	1000	+	.	gene_id "MSTRG.81058"; transcript_id "MSTRG.81058.47"; exon_number "8";
chr18	StringTie	exon	12433613	12434258	1000	+	.	gene_id "MSTRG.81058"; transcript_id "MSTRG.81058.47"; exon_number "9";
chr18	StringTie	transcript	12407945	12432238	1000	+	.	gene_id "MSTRG.81058"; transcript_id "MSTRG.81058.48";
chr18	StringTie	exon	12407945	12408007	1000	+	.	gene_id "MSTRG.81058"; transcript_id "MSTRG.81058.48"; exon_number "1";
chr18	StringTie	exon	12410718	12410858	1000	+	.	gene_id "MSTRG.81058"; transcript_id "MSTRG.81058.48"; exon_number "2";
chr18	StringTie	exon	12420325	12420493	1000	+	.	gene_id "MSTRG.81058"; transcript_id "MSTRG.81058.48"; exon_number "3";
chr18	StringTie	exon	12421540	12421629	1000	+	.	gene_id "MSTRG.81058"; transcript_id "MSTRG.81058.48"; exon_number "4";
chr18	StringTie	exon	12427041	12427111	1000	+	.	gene_id "MSTRG.81058"; transcript_id "MSTRG.81058.48"; exon_number "5";
chr18	StringTie	exon	12427221	12427323	1000	+	.	gene_id "MSTRG.81058"; transcript_id "MSTRG.81058.48"; exon_number "6";
chr18	StringTie	exon	12431150	12432238	1000	+	.	gene_id "MSTRG.81058"; transcript_id "MSTRG.81058.48"; exon_number "7";
chr18	StringTie	transcript	12407945	12432243	1000	+	.	gene_id "MSTRG.81058"; transcript_id "MSTRG.81058.49";
chr18	StringTie	exon	12407945	12408007	1000	+	.	gene_id "MSTRG.81058"; transcript_id "MSTRG.81058.49"; exon_number "1";
chr18	StringTie	exon	12410718	12410858	1000	+	.	gene_id "MSTRG.81058"; transcript_id "MSTRG.81058.49"; exon_number "2";
chr18	StringTie	exon	12420325	12420493	1000	+	.	gene_id "MSTRG.81058"; transcript_id "MSTRG.81058.49"; exon_number "3";
chr18	StringTie	exon	12421540	12421629	1000	+	.	gene_id "MSTRG.81058"; transcript_id "MSTRG.81058.49"; exon_number "4";
chr18	StringTie	exon	12427041	12427323	1000	+	.	gene_id "MSTRG.81058"; transcript_id "MSTRG.81058.49"; exon_number "5";
chr18	StringTie	exon	12429350	12429433	1000	+	.	gene_id "MSTRG.81058"; transcript_id "MSTRG.81058.49"; exon_number "6";
chr18	StringTie	exon	12431150	12432243	1000	+	.	gene_id "MSTRG.81058"; transcript_id "MSTRG.81058.49"; exon_number "7";
chr18	StringTie	transcript	12407875	12449567	1000	+	.	gene_id "MSTRG.81058"; transcript_id "MSTRG.81058.5";
chr18	StringTie	exon	12407875	12408007	1000	+	.	gene_id "MSTRG.81058"; transcript_id "MSTRG.81058.5"; exon_number "1";
chr18	StringTie	exon	12420325	12420493	1000	+	.	gene_id "MSTRG.81058"; transcript_id "MSTRG.81058.5"; exon_number "2";
chr18	StringTie	exon	12421540	12421629	1000	+	.	gene_id "MSTRG.81058"; transcript_id "MSTRG.81058.5"; exon_number "3";
chr18	StringTie	exon	12427041	12427111	1000	+	.	gene_id "MSTRG.81058"; transcript_id "MSTRG.81058.5"; exon_number "4";
chr18	StringTie	exon	12427221	12427323	1000	+	.	gene_id "MSTRG.81058"; transcript_id "MSTRG.81058.5"; exon_number "5";
chr18	StringTie	exon	12429350	12429436	1000	+	.	gene_id "MSTRG.81058"; transcript_id "MSTRG.81058.5"; exon_number "6";
chr18	StringTie	exon	12431150	12433000	1000	+	.	gene_id "MSTRG.81058"; transcript_id "MSTRG.81058.5"; exon_number "7";
chr18	StringTie	exon	12437575	12437732	1000	+	.	gene_id "MSTRG.81058"; transcript_id "MSTRG.81058.5"; exon_number "8";
chr18	StringTie	exon	12438408	12438624	1000	+	.	gene_id "MSTRG.81058"; transcript_id "MSTRG.81058.5"; exon_number "9";
chr18	StringTie	exon	12447544	12447636	1000	+	.	gene_id "MSTRG.81058"; transcript_id "MSTRG.81058.5"; exon_number "10";
chr18	StringTie	exon	12449428	12449567	1000	+	.	gene_id "MSTRG.81058"; transcript_id "MSTRG.81058.5"; exon_number "11";
chr18	StringTie	transcript	12407945	12437755	1000	+	.	gene_id "MSTRG.81058"; transcript_id "MSTRG.81058.50";
chr18	StringTie	exon	12407945	12408007	1000	+	.	gene_id "MSTRG.81058"; transcript_id "MSTRG.81058.50"; exon_number "1";
chr18	StringTie	exon	12410718	12410858	1000	+	.	gene_id "MSTRG.81058"; transcript_id "MSTRG.81058.50"; exon_number "2";
chr18	StringTie	exon	12420325	12420493	1000	+	.	gene_id "MSTRG.81058"; transcript_id "MSTRG.81058.50"; exon_number "3";
chr18	StringTie	exon	12421540	12421629	1000	+	.	gene_id "MSTRG.81058"; transcript_id "MSTRG.81058.50"; exon_number "4";
chr18	StringTie	exon	12427041	12427111	1000	+	.	gene_id "MSTRG.81058"; transcript_id "MSTRG.81058.50"; exon_number "5";
chr18	StringTie	exon	12427221	12427323	1000	+	.	gene_id "MSTRG.81058"; transcript_id "MSTRG.81058.50"; exon_number "6";
chr18	StringTie	exon	12429350	12429433	1000	+	.	gene_id "MSTRG.81058"; transcript_id "MSTRG.81058.50"; exon_number "7";
chr18	StringTie	exon	12431150	12433000	1000	+	.	gene_id "MSTRG.81058"; transcript_id "MSTRG.81058.50"; exon_number "8";
chr18	StringTie	exon	12437575	12437755	1000	+	.	gene_id "MSTRG.81058"; transcript_id "MSTRG.81058.50"; exon_number "9";
chr18	StringTie	transcript	12407945	12432995	1000	+	.	gene_id "MSTRG.81058"; transcript_id "MSTRG.81058.51";
chr18	StringTie	exon	12407945	12408007	1000	+	.	gene_id "MSTRG.81058"; transcript_id "MSTRG.81058.51"; exon_number "1";
chr18	StringTie	exon	12410718	12410858	1000	+	.	gene_id "MSTRG.81058"; transcript_id "MSTRG.81058.51"; exon_number "2";
chr18	StringTie	exon	12420325	12420493	1000	+	.	gene_id "MSTRG.81058"; transcript_id "MSTRG.81058.51"; exon_number "3";
chr18	StringTie	exon	12421540	12421629	1000	+	.	gene_id "MSTRG.81058"; transcript_id "MSTRG.81058.51"; exon_number "4";
chr18	StringTie	exon	12427041	12427111	1000	+	.	gene_id "MSTRG.81058"; transcript_id "MSTRG.81058.51"; exon_number "5";
chr18	StringTie	exon	12427221	12427323	1000	+	.	gene_id "MSTRG.81058"; transcript_id "MSTRG.81058.51"; exon_number "6";
chr18	StringTie	exon	12429350	12429436	1000	+	.	gene_id "MSTRG.81058"; transcript_id "MSTRG.81058.51"; exon_number "7";
chr18	StringTie	exon	12431150	12432537	1000	+	.	gene_id "MSTRG.81058"; transcript_id "MSTRG.81058.51"; exon_number "8";
chr18	StringTie	exon	12432852	12432995	1000	+	.	gene_id "MSTRG.81058"; transcript_id "MSTRG.81058.51"; exon_number "9";
chr18	StringTie	transcript	12407945	12437794	1000	+	.	gene_id "MSTRG.81058"; transcript_id "MSTRG.81058.52";
chr18	StringTie	exon	12407945	12408007	1000	+	.	gene_id "MSTRG.81058"; transcript_id "MSTRG.81058.52"; exon_number "1";
chr18	StringTie	exon	12410718	12410858	1000	+	.	gene_id "MSTRG.81058"; transcript_id "MSTRG.81058.52"; exon_number "2";
chr18	StringTie	exon	12420325	12420493	1000	+	.	gene_id "MSTRG.81058"; transcript_id "MSTRG.81058.52"; exon_number "3";
chr18	StringTie	exon	12421540	12421629	1000	+	.	gene_id "MSTRG.81058"; transcript_id "MSTRG.81058.52"; exon_number "4";
chr18	StringTie	exon	12427041	12427111	1000	+	.	gene_id "MSTRG.81058"; transcript_id "MSTRG.81058.52"; exon_number "5";
chr18	StringTie	exon	12427221	12427323	1000	+	.	gene_id "MSTRG.81058"; transcript_id "MSTRG.81058.52"; exon_number "6";
chr18	StringTie	exon	12429350	12429433	1000	+	.	gene_id "MSTRG.81058"; transcript_id "MSTRG.81058.52"; exon_number "7";
chr18	StringTie	exon	12431150	12433000	1000	+	.	gene_id "MSTRG.81058"; transcript_id "MSTRG.81058.52"; exon_number "8";
chr18	StringTie	exon	12437572	12437794	1000	+	.	gene_id "MSTRG.81058"; transcript_id "MSTRG.81058.52"; exon_number "9";
chr18	StringTie	transcript	12407948	12432993	1000	+	.	gene_id "MSTRG.81058"; transcript_id "MSTRG.81058.54";
chr18	StringTie	exon	12407948	12408007	1000	+	.	gene_id "MSTRG.81058"; transcript_id "MSTRG.81058.54"; exon_number "1";
chr18	StringTie	exon	12421540	12421629	1000	+	.	gene_id "MSTRG.81058"; transcript_id "MSTRG.81058.54"; exon_number "2";
chr18	StringTie	exon	12422248	12422341	1000	+	.	gene_id "MSTRG.81058"; transcript_id "MSTRG.81058.54"; exon_number "3";
chr18	StringTie	exon	12427041	12427111	1000	+	.	gene_id "MSTRG.81058"; transcript_id "MSTRG.81058.54"; exon_number "4";
chr18	StringTie	exon	12427221	12427323	1000	+	.	gene_id "MSTRG.81058"; transcript_id "MSTRG.81058.54"; exon_number "5";
chr18	StringTie	exon	12429350	12429433	1000	+	.	gene_id "MSTRG.81058"; transcript_id "MSTRG.81058.54"; exon_number "6";
chr18	StringTie	exon	12431150	12431456	1000	+	.	gene_id "MSTRG.81058"; transcript_id "MSTRG.81058.54"; exon_number "7";
chr18	StringTie	exon	12432852	12432993	1000	+	.	gene_id "MSTRG.81058"; transcript_id "MSTRG.81058.54"; exon_number "8";
chr18	StringTie	transcript	12407955	12432414	1000	+	.	gene_id "MSTRG.81058"; transcript_id "MSTRG.81058.56";
chr18	StringTie	exon	12407955	12408007	1000	+	.	gene_id "MSTRG.81058"; transcript_id "MSTRG.81058.56"; exon_number "1";
chr18	StringTie	exon	12420325	12420493	1000	+	.	gene_id "MSTRG.81058"; transcript_id "MSTRG.81058.56"; exon_number "2";
chr18	StringTie	exon	12421540	12421629	1000	+	.	gene_id "MSTRG.81058"; transcript_id "MSTRG.81058.56"; exon_number "3";
chr18	StringTie	exon	12422248	12422341	1000	+	.	gene_id "MSTRG.81058"; transcript_id "MSTRG.81058.56"; exon_number "4";
chr18	StringTie	exon	12427041	12427111	1000	+	.	gene_id "MSTRG.81058"; transcript_id "MSTRG.81058.56"; exon_number "5";
chr18	StringTie	exon	12427221	12427323	1000	+	.	gene_id "MSTRG.81058"; transcript_id "MSTRG.81058.56"; exon_number "6";
chr18	StringTie	exon	12429350	12429436	1000	+	.	gene_id "MSTRG.81058"; transcript_id "MSTRG.81058.56"; exon_number "7";
chr18	StringTie	exon	12431150	12432414	1000	+	.	gene_id "MSTRG.81058"; transcript_id "MSTRG.81058.56"; exon_number "8";
chr18	StringTie	transcript	12408160	12432607	1000	+	.	gene_id "MSTRG.81058"; transcript_id "MSTRG.81058.57";
chr18	StringTie	exon	12408160	12408219	1000	+	.	gene_id "MSTRG.81058"; transcript_id "MSTRG.81058.57"; exon_number "1";
chr18	StringTie	exon	12420325	12420493	1000	+	.	gene_id "MSTRG.81058"; transcript_id "MSTRG.81058.57"; exon_number "2";
chr18	StringTie	exon	12421540	12421629	1000	+	.	gene_id "MSTRG.81058"; transcript_id "MSTRG.81058.57"; exon_number "3";
chr18	StringTie	exon	12427041	12427111	1000	+	.	gene_id "MSTRG.81058"; transcript_id "MSTRG.81058.57"; exon_number "4";
chr18	StringTie	exon	12427221	12427323	1000	+	.	gene_id "MSTRG.81058"; transcript_id "MSTRG.81058.57"; exon_number "5";
chr18	StringTie	exon	12431150	12432607	1000	+	.	gene_id "MSTRG.81058"; transcript_id "MSTRG.81058.57"; exon_number "6";
chr18	StringTie	transcript	12408176	12453115	1000	+	.	gene_id "MSTRG.81058"; transcript_id "MSTRG.81058.58";
chr18	StringTie	exon	12408176	12408754	1000	+	.	gene_id "MSTRG.81058"; transcript_id "MSTRG.81058.58"; exon_number "1";
chr18	StringTie	exon	12420325	12420493	1000	+	.	gene_id "MSTRG.81058"; transcript_id "MSTRG.81058.58"; exon_number "2";
chr18	StringTie	exon	12421540	12421629	1000	+	.	gene_id "MSTRG.81058"; transcript_id "MSTRG.81058.58"; exon_number "3";
chr18	StringTie	exon	12427041	12427111	1000	+	.	gene_id "MSTRG.81058"; transcript_id "MSTRG.81058.58"; exon_number "4";
chr18	StringTie	exon	12427221	12427323	1000	+	.	gene_id "MSTRG.81058"; transcript_id "MSTRG.81058.58"; exon_number "5";
chr18	StringTie	exon	12429350	12429433	1000	+	.	gene_id "MSTRG.81058"; transcript_id "MSTRG.81058.58"; exon_number "6";
chr18	StringTie	exon	12431150	12433000	1000	+	.	gene_id "MSTRG.81058"; transcript_id "MSTRG.81058.58"; exon_number "7";
chr18	StringTie	exon	12437575	12437728	1000	+	.	gene_id "MSTRG.81058"; transcript_id "MSTRG.81058.58"; exon_number "8";
chr18	StringTie	exon	12447544	12447636	1000	+	.	gene_id "MSTRG.81058"; transcript_id "MSTRG.81058.58"; exon_number "9";
chr18	StringTie	exon	12453077	12453115	1000	+	.	gene_id "MSTRG.81058"; transcript_id "MSTRG.81058.58"; exon_number "10";
chr18	StringTie	transcript	12408179	12439225	1000	+	.	gene_id "MSTRG.81058"; transcript_id "MSTRG.81058.59";
chr18	StringTie	exon	12408179	12408754	1000	+	.	gene_id "MSTRG.81058"; transcript_id "MSTRG.81058.59"; exon_number "1";
chr18	StringTie	exon	12420325	12420493	1000	+	.	gene_id "MSTRG.81058"; transcript_id "MSTRG.81058.59"; exon_number "2";
chr18	StringTie	exon	12421540	12421629	1000	+	.	gene_id "MSTRG.81058"; transcript_id "MSTRG.81058.59"; exon_number "3";
chr18	StringTie	exon	12427041	12427111	1000	+	.	gene_id "MSTRG.81058"; transcript_id "MSTRG.81058.59"; exon_number "4";
chr18	StringTie	exon	12427221	12427323	1000	+	.	gene_id "MSTRG.81058"; transcript_id "MSTRG.81058.59"; exon_number "5";
chr18	StringTie	exon	12429350	12429433	1000	+	.	gene_id "MSTRG.81058"; transcript_id "MSTRG.81058.59"; exon_number "6";
chr18	StringTie	exon	12431150	12433000	1000	+	.	gene_id "MSTRG.81058"; transcript_id "MSTRG.81058.59"; exon_number "7";
chr18	StringTie	exon	12437572	12437732	1000	+	.	gene_id "MSTRG.81058"; transcript_id "MSTRG.81058.59"; exon_number "8";
chr18	StringTie	exon	12438989	12439225	1000	+	.	gene_id "MSTRG.81058"; transcript_id "MSTRG.81058.59"; exon_number "9";
chr18	StringTie	transcript	12407877	12449676	1000	+	.	gene_id "MSTRG.81058"; transcript_id "MSTRG.81058.6";
chr18	StringTie	exon	12407877	12408007	1000	+	.	gene_id "MSTRG.81058"; transcript_id "MSTRG.81058.6"; exon_number "1";
chr18	StringTie	exon	12420325	12420493	1000	+	.	gene_id "MSTRG.81058"; transcript_id "MSTRG.81058.6"; exon_number "2";
chr18	StringTie	exon	12421540	12421629	1000	+	.	gene_id "MSTRG.81058"; transcript_id "MSTRG.81058.6"; exon_number "3";
chr18	StringTie	exon	12427041	12427111	1000	+	.	gene_id "MSTRG.81058"; transcript_id "MSTRG.81058.6"; exon_number "4";
chr18	StringTie	exon	12427221	12427323	1000	+	.	gene_id "MSTRG.81058"; transcript_id "MSTRG.81058.6"; exon_number "5";
chr18	StringTie	exon	12429350	12429433	1000	+	.	gene_id "MSTRG.81058"; transcript_id "MSTRG.81058.6"; exon_number "6";
chr18	StringTie	exon	12431150	12433000	1000	+	.	gene_id "MSTRG.81058"; transcript_id "MSTRG.81058.6"; exon_number "7";
chr18	StringTie	exon	12437575	12437728	1000	+	.	gene_id "MSTRG.81058"; transcript_id "MSTRG.81058.6"; exon_number "8";
chr18	StringTie	exon	12438890	12439106	1000	+	.	gene_id "MSTRG.81058"; transcript_id "MSTRG.81058.6"; exon_number "9";
chr18	StringTie	exon	12447544	12447636	1000	+	.	gene_id "MSTRG.81058"; transcript_id "MSTRG.81058.6"; exon_number "10";
chr18	StringTie	exon	12449428	12449676	1000	+	.	gene_id "MSTRG.81058"; transcript_id "MSTRG.81058.6"; exon_number "11";
chr18	StringTie	transcript	12408193	12437635	1000	+	.	gene_id "MSTRG.81058"; transcript_id "MSTRG.81058.60";
chr18	StringTie	exon	12408193	12408219	1000	+	.	gene_id "MSTRG.81058"; transcript_id "MSTRG.81058.60"; exon_number "1";
chr18	StringTie	exon	12420325	12420493	1000	+	.	gene_id "MSTRG.81058"; transcript_id "MSTRG.81058.60"; exon_number "2";
chr18	StringTie	exon	12421540	12421629	1000	+	.	gene_id "MSTRG.81058"; transcript_id "MSTRG.81058.60"; exon_number "3";
chr18	StringTie	exon	12427041	12427111	1000	+	.	gene_id "MSTRG.81058"; transcript_id "MSTRG.81058.60"; exon_number "4";
chr18	StringTie	exon	12427221	12427323	1000	+	.	gene_id "MSTRG.81058"; transcript_id "MSTRG.81058.60"; exon_number "5";
chr18	StringTie	exon	12429350	12429436	1000	+	.	gene_id "MSTRG.81058"; transcript_id "MSTRG.81058.60"; exon_number "6";
chr18	StringTie	exon	12431150	12431456	1000	+	.	gene_id "MSTRG.81058"; transcript_id "MSTRG.81058.60"; exon_number "7";
chr18	StringTie	exon	12432852	12433000	1000	+	.	gene_id "MSTRG.81058"; transcript_id "MSTRG.81058.60"; exon_number "8";
chr18	StringTie	exon	12437572	12437635	1000	+	.	gene_id "MSTRG.81058"; transcript_id "MSTRG.81058.60"; exon_number "9";
chr18	StringTie	transcript	12408325	12439200	1000	+	.	gene_id "MSTRG.81058"; transcript_id "MSTRG.81058.61";
chr18	StringTie	exon	12408325	12408754	1000	+	.	gene_id "MSTRG.81058"; transcript_id "MSTRG.81058.61"; exon_number "1";
chr18	StringTie	exon	12410722	12410858	1000	+	.	gene_id "MSTRG.81058"; transcript_id "MSTRG.81058.61"; exon_number "2";
chr18	StringTie	exon	12420325	12420493	1000	+	.	gene_id "MSTRG.81058"; transcript_id "MSTRG.81058.61"; exon_number "3";
chr18	StringTie	exon	12421540	12421629	1000	+	.	gene_id "MSTRG.81058"; transcript_id "MSTRG.81058.61"; exon_number "4";
chr18	StringTie	exon	12427041	12427111	1000	+	.	gene_id "MSTRG.81058"; transcript_id "MSTRG.81058.61"; exon_number "5";
chr18	StringTie	exon	12427221	12427323	1000	+	.	gene_id "MSTRG.81058"; transcript_id "MSTRG.81058.61"; exon_number "6";
chr18	StringTie	exon	12429350	12429433	1000	+	.	gene_id "MSTRG.81058"; transcript_id "MSTRG.81058.61"; exon_number "7";
chr18	StringTie	exon	12431150	12431178	1000	+	.	gene_id "MSTRG.81058"; transcript_id "MSTRG.81058.61"; exon_number "8";
chr18	StringTie	exon	12431457	12433000	1000	+	.	gene_id "MSTRG.81058"; transcript_id "MSTRG.81058.61"; exon_number "9";
chr18	StringTie	exon	12437575	12437732	1000	+	.	gene_id "MSTRG.81058"; transcript_id "MSTRG.81058.61"; exon_number "10";
chr18	StringTie	exon	12438408	12438624	1000	+	.	gene_id "MSTRG.81058"; transcript_id "MSTRG.81058.61"; exon_number "11";
chr18	StringTie	exon	12438890	12439200	1000	+	.	gene_id "MSTRG.81058"; transcript_id "MSTRG.81058.61"; exon_number "12";
chr18	StringTie	transcript	12408358	12436110	1000	+	.	gene_id "MSTRG.81058"; transcript_id "MSTRG.81058.62";
chr18	StringTie	exon	12408358	12408754	1000	+	.	gene_id "MSTRG.81058"; transcript_id "MSTRG.81058.62"; exon_number "1";
chr18	StringTie	exon	12420325	12420493	1000	+	.	gene_id "MSTRG.81058"; transcript_id "MSTRG.81058.62"; exon_number "2";
chr18	StringTie	exon	12421540	12421629	1000	+	.	gene_id "MSTRG.81058"; transcript_id "MSTRG.81058.62"; exon_number "3";
chr18	StringTie	exon	12427041	12427111	1000	+	.	gene_id "MSTRG.81058"; transcript_id "MSTRG.81058.62"; exon_number "4";
chr18	StringTie	exon	12427221	12427323	1000	+	.	gene_id "MSTRG.81058"; transcript_id "MSTRG.81058.62"; exon_number "5";
chr18	StringTie	exon	12429350	12429433	1000	+	.	gene_id "MSTRG.81058"; transcript_id "MSTRG.81058.62"; exon_number "6";
chr18	StringTie	exon	12431150	12433000	1000	+	.	gene_id "MSTRG.81058"; transcript_id "MSTRG.81058.62"; exon_number "7";
chr18	StringTie	exon	12435949	12436110	1000	+	.	gene_id "MSTRG.81058"; transcript_id "MSTRG.81058.62"; exon_number "8";
chr18	StringTie	transcript	12408527	12436124	1000	+	.	gene_id "MSTRG.81058"; transcript_id "MSTRG.81058.63";
chr18	StringTie	exon	12408527	12408754	1000	+	.	gene_id "MSTRG.81058"; transcript_id "MSTRG.81058.63"; exon_number "1";
chr18	StringTie	exon	12420325	12420493	1000	+	.	gene_id "MSTRG.81058"; transcript_id "MSTRG.81058.63"; exon_number "2";
chr18	StringTie	exon	12421540	12421629	1000	+	.	gene_id "MSTRG.81058"; transcript_id "MSTRG.81058.63"; exon_number "3";
chr18	StringTie	exon	12427041	12427111	1000	+	.	gene_id "MSTRG.81058"; transcript_id "MSTRG.81058.63"; exon_number "4";
chr18	StringTie	exon	12427221	12427323	1000	+	.	gene_id "MSTRG.81058"; transcript_id "MSTRG.81058.63"; exon_number "5";
chr18	StringTie	exon	12429350	12429436	1000	+	.	gene_id "MSTRG.81058"; transcript_id "MSTRG.81058.63"; exon_number "6";
chr18	StringTie	exon	12431150	12433000	1000	+	.	gene_id "MSTRG.81058"; transcript_id "MSTRG.81058.63"; exon_number "7";
chr18	StringTie	exon	12435949	12436124	1000	+	.	gene_id "MSTRG.81058"; transcript_id "MSTRG.81058.63"; exon_number "8";
chr18	StringTie	transcript	12408552	12450035	1000	+	.	gene_id "MSTRG.81058"; transcript_id "MSTRG.81058.64";
chr18	StringTie	exon	12408552	12408754	1000	+	.	gene_id "MSTRG.81058"; transcript_id "MSTRG.81058.64"; exon_number "1";
chr18	StringTie	exon	12420325	12420493	1000	+	.	gene_id "MSTRG.81058"; transcript_id "MSTRG.81058.64"; exon_number "2";
chr18	StringTie	exon	12421540	12421629	1000	+	.	gene_id "MSTRG.81058"; transcript_id "MSTRG.81058.64"; exon_number "3";
chr18	StringTie	exon	12427041	12427111	1000	+	.	gene_id "MSTRG.81058"; transcript_id "MSTRG.81058.64"; exon_number "4";
chr18	StringTie	exon	12427221	12427323	1000	+	.	gene_id "MSTRG.81058"; transcript_id "MSTRG.81058.64"; exon_number "5";
chr18	StringTie	exon	12429350	12429436	1000	+	.	gene_id "MSTRG.81058"; transcript_id "MSTRG.81058.64"; exon_number "6";
chr18	StringTie	exon	12431150	12433000	1000	+	.	gene_id "MSTRG.81058"; transcript_id "MSTRG.81058.64"; exon_number "7";
chr18	StringTie	exon	12437572	12437728	1000	+	.	gene_id "MSTRG.81058"; transcript_id "MSTRG.81058.64"; exon_number "8";
chr18	StringTie	exon	12438890	12439106	1000	+	.	gene_id "MSTRG.81058"; transcript_id "MSTRG.81058.64"; exon_number "9";
chr18	StringTie	exon	12447544	12450035	1000	+	.	gene_id "MSTRG.81058"; transcript_id "MSTRG.81058.64"; exon_number "10";
chr18	StringTie	transcript	12409197	12432234	1000	+	.	gene_id "MSTRG.81058"; transcript_id "MSTRG.81058.65";
chr18	StringTie	exon	12409197	12409731	1000	+	.	gene_id "MSTRG.81058"; transcript_id "MSTRG.81058.65"; exon_number "1";
chr18	StringTie	exon	12420325	12420493	1000	+	.	gene_id "MSTRG.81058"; transcript_id "MSTRG.81058.65"; exon_number "2";
chr18	StringTie	exon	12421540	12421629	1000	+	.	gene_id "MSTRG.81058"; transcript_id "MSTRG.81058.65"; exon_number "3";
chr18	StringTie	exon	12427041	12427111	1000	+	.	gene_id "MSTRG.81058"; transcript_id "MSTRG.81058.65"; exon_number "4";
chr18	StringTie	exon	12427221	12427323	1000	+	.	gene_id "MSTRG.81058"; transcript_id "MSTRG.81058.65"; exon_number "5";
chr18	StringTie	exon	12429350	12429433	1000	+	.	gene_id "MSTRG.81058"; transcript_id "MSTRG.81058.65"; exon_number "6";
chr18	StringTie	exon	12431150	12432234	1000	+	.	gene_id "MSTRG.81058"; transcript_id "MSTRG.81058.65"; exon_number "7";
chr18	StringTie	transcript	12410676	12435846	1000	+	.	gene_id "MSTRG.81058"; transcript_id "MSTRG.81058.66";
chr18	StringTie	exon	12410676	12410858	1000	+	.	gene_id "MSTRG.81058"; transcript_id "MSTRG.81058.66"; exon_number "1";
chr18	StringTie	exon	12420325	12420493	1000	+	.	gene_id "MSTRG.81058"; transcript_id "MSTRG.81058.66"; exon_number "2";
chr18	StringTie	exon	12421540	12421629	1000	+	.	gene_id "MSTRG.81058"; transcript_id "MSTRG.81058.66"; exon_number "3";
chr18	StringTie	exon	12427041	12427111	1000	+	.	gene_id "MSTRG.81058"; transcript_id "MSTRG.81058.66"; exon_number "4";
chr18	StringTie	exon	12427221	12427323	1000	+	.	gene_id "MSTRG.81058"; transcript_id "MSTRG.81058.66"; exon_number "5";
chr18	StringTie	exon	12429350	12429433	1000	+	.	gene_id "MSTRG.81058"; transcript_id "MSTRG.81058.66"; exon_number "6";
chr18	StringTie	exon	12431150	12433000	1000	+	.	gene_id "MSTRG.81058"; transcript_id "MSTRG.81058.66"; exon_number "7";
chr18	StringTie	exon	12433613	12435846	1000	+	.	gene_id "MSTRG.81058"; transcript_id "MSTRG.81058.66"; exon_number "8";
chr18	StringTie	transcript	12413055	12432253	1000	+	.	gene_id "MSTRG.81058"; transcript_id "MSTRG.81058.67";
chr18	StringTie	exon	12413055	12413067	1000	+	.	gene_id "MSTRG.81058"; transcript_id "MSTRG.81058.67"; exon_number "1";
chr18	StringTie	exon	12421540	12421629	1000	+	.	gene_id "MSTRG.81058"; transcript_id "MSTRG.81058.67"; exon_number "2";
chr18	StringTie	exon	12427041	12427111	1000	+	.	gene_id "MSTRG.81058"; transcript_id "MSTRG.81058.67"; exon_number "3";
chr18	StringTie	exon	12427221	12427323	1000	+	.	gene_id "MSTRG.81058"; transcript_id "MSTRG.81058.67"; exon_number "4";
chr18	StringTie	exon	12429350	12429433	1000	+	.	gene_id "MSTRG.81058"; transcript_id "MSTRG.81058.67"; exon_number "5";
chr18	StringTie	exon	12431150	12432253	1000	+	.	gene_id "MSTRG.81058"; transcript_id "MSTRG.81058.67"; exon_number "6";
chr18	StringTie	transcript	12413630	12432878	1000	+	.	gene_id "MSTRG.81058"; transcript_id "MSTRG.81058.68";
chr18	StringTie	exon	12413630	12413726	1000	+	.	gene_id "MSTRG.81058"; transcript_id "MSTRG.81058.68"; exon_number "1";
chr18	StringTie	exon	12420325	12420493	1000	+	.	gene_id "MSTRG.81058"; transcript_id "MSTRG.81058.68"; exon_number "2";
chr18	StringTie	exon	12421540	12421629	1000	+	.	gene_id "MSTRG.81058"; transcript_id "MSTRG.81058.68"; exon_number "3";
chr18	StringTie	exon	12427041	12427111	1000	+	.	gene_id "MSTRG.81058"; transcript_id "MSTRG.81058.68"; exon_number "4";
chr18	StringTie	exon	12427221	12427323	1000	+	.	gene_id "MSTRG.81058"; transcript_id "MSTRG.81058.68"; exon_number "5";
chr18	StringTie	exon	12429350	12429433	1000	+	.	gene_id "MSTRG.81058"; transcript_id "MSTRG.81058.68"; exon_number "6";
chr18	StringTie	exon	12431150	12431456	1000	+	.	gene_id "MSTRG.81058"; transcript_id "MSTRG.81058.68"; exon_number "7";
chr18	StringTie	exon	12432852	12432878	1000	+	.	gene_id "MSTRG.81058"; transcript_id "MSTRG.81058.68"; exon_number "8";
chr18	StringTie	transcript	12418514	12453111	1000	+	.	gene_id "MSTRG.81058"; transcript_id "MSTRG.81058.69";
chr18	StringTie	exon	12418514	12420148	1000	+	.	gene_id "MSTRG.81058"; transcript_id "MSTRG.81058.69"; exon_number "1";
chr18	StringTie	exon	12420325	12420493	1000	+	.	gene_id "MSTRG.81058"; transcript_id "MSTRG.81058.69"; exon_number "2";
chr18	StringTie	exon	12421540	12421629	1000	+	.	gene_id "MSTRG.81058"; transcript_id "MSTRG.81058.69"; exon_number "3";
chr18	StringTie	exon	12427041	12427111	1000	+	.	gene_id "MSTRG.81058"; transcript_id "MSTRG.81058.69"; exon_number "4";
chr18	StringTie	exon	12427221	12427323	1000	+	.	gene_id "MSTRG.81058"; transcript_id "MSTRG.81058.69"; exon_number "5";
chr18	StringTie	exon	12429350	12429433	1000	+	.	gene_id "MSTRG.81058"; transcript_id "MSTRG.81058.69"; exon_number "6";
chr18	StringTie	exon	12431150	12433000	1000	+	.	gene_id "MSTRG.81058"; transcript_id "MSTRG.81058.69"; exon_number "7";
chr18	StringTie	exon	12437572	12437728	1000	+	.	gene_id "MSTRG.81058"; transcript_id "MSTRG.81058.69"; exon_number "8";
chr18	StringTie	exon	12438890	12439106	1000	+	.	gene_id "MSTRG.81058"; transcript_id "MSTRG.81058.69"; exon_number "9";
chr18	StringTie	exon	12447544	12447636	1000	+	.	gene_id "MSTRG.81058"; transcript_id "MSTRG.81058.69"; exon_number "10";
chr18	StringTie	exon	12453077	12453111	1000	+	.	gene_id "MSTRG.81058"; transcript_id "MSTRG.81058.69"; exon_number "11";
chr18	StringTie	transcript	12407894	12448504	1000	+	.	gene_id "MSTRG.81058"; transcript_id "MSTRG.81058.7";
chr18	StringTie	exon	12407894	12408007	1000	+	.	gene_id "MSTRG.81058"; transcript_id "MSTRG.81058.7"; exon_number "1";
chr18	StringTie	exon	12420325	12420493	1000	+	.	gene_id "MSTRG.81058"; transcript_id "MSTRG.81058.7"; exon_number "2";
chr18	StringTie	exon	12421540	12421629	1000	+	.	gene_id "MSTRG.81058"; transcript_id "MSTRG.81058.7"; exon_number "3";
chr18	StringTie	exon	12427041	12427111	1000	+	.	gene_id "MSTRG.81058"; transcript_id "MSTRG.81058.7"; exon_number "4";
chr18	StringTie	exon	12427221	12427323	1000	+	.	gene_id "MSTRG.81058"; transcript_id "MSTRG.81058.7"; exon_number "5";
chr18	StringTie	exon	12429350	12429433	1000	+	.	gene_id "MSTRG.81058"; transcript_id "MSTRG.81058.7"; exon_number "6";
chr18	StringTie	exon	12431150	12433000	1000	+	.	gene_id "MSTRG.81058"; transcript_id "MSTRG.81058.7"; exon_number "7";
chr18	StringTie	exon	12437575	12437728	1000	+	.	gene_id "MSTRG.81058"; transcript_id "MSTRG.81058.7"; exon_number "8";
chr18	StringTie	exon	12438890	12439106	1000	+	.	gene_id "MSTRG.81058"; transcript_id "MSTRG.81058.7"; exon_number "9";
chr18	StringTie	exon	12447544	12447979	1000	+	.	gene_id "MSTRG.81058"; transcript_id "MSTRG.81058.7"; exon_number "10";
chr18	StringTie	exon	12448467	12448504	1000	+	.	gene_id "MSTRG.81058"; transcript_id "MSTRG.81058.7"; exon_number "11";
chr18	StringTie	transcript	12419661	12436006	1000	+	.	gene_id "MSTRG.81058"; transcript_id "MSTRG.81058.70";
chr18	StringTie	exon	12419661	12420148	1000	+	.	gene_id "MSTRG.81058"; transcript_id "MSTRG.81058.70"; exon_number "1";
chr18	StringTie	exon	12420325	12420493	1000	+	.	gene_id "MSTRG.81058"; transcript_id "MSTRG.81058.70"; exon_number "2";
chr18	StringTie	exon	12421540	12421629	1000	+	.	gene_id "MSTRG.81058"; transcript_id "MSTRG.81058.70"; exon_number "3";
chr18	StringTie	exon	12427041	12427111	1000	+	.	gene_id "MSTRG.81058"; transcript_id "MSTRG.81058.70"; exon_number "4";
chr18	StringTie	exon	12427221	12427323	1000	+	.	gene_id "MSTRG.81058"; transcript_id "MSTRG.81058.70"; exon_number "5";
chr18	StringTie	exon	12429350	12429433	1000	+	.	gene_id "MSTRG.81058"; transcript_id "MSTRG.81058.70"; exon_number "6";
chr18	StringTie	exon	12431150	12433000	1000	+	.	gene_id "MSTRG.81058"; transcript_id "MSTRG.81058.70"; exon_number "7";
chr18	StringTie	exon	12435949	12436006	1000	+	.	gene_id "MSTRG.81058"; transcript_id "MSTRG.81058.70"; exon_number "8";
chr18	StringTie	transcript	12419666	12437461	1000	+	.	gene_id "MSTRG.81058"; transcript_id "MSTRG.81058.71";
chr18	StringTie	exon	12419666	12420148	1000	+	.	gene_id "MSTRG.81058"; transcript_id "MSTRG.81058.71"; exon_number "1";
chr18	StringTie	exon	12420325	12420493	1000	+	.	gene_id "MSTRG.81058"; transcript_id "MSTRG.81058.71"; exon_number "2";
chr18	StringTie	exon	12421540	12421629	1000	+	.	gene_id "MSTRG.81058"; transcript_id "MSTRG.81058.71"; exon_number "3";
chr18	StringTie	exon	12427041	12427111	1000	+	.	gene_id "MSTRG.81058"; transcript_id "MSTRG.81058.71"; exon_number "4";
chr18	StringTie	exon	12427221	12427323	1000	+	.	gene_id "MSTRG.81058"; transcript_id "MSTRG.81058.71"; exon_number "5";
chr18	StringTie	exon	12429350	12429436	1000	+	.	gene_id "MSTRG.81058"; transcript_id "MSTRG.81058.71"; exon_number "6";
chr18	StringTie	exon	12431150	12433000	1000	+	.	gene_id "MSTRG.81058"; transcript_id "MSTRG.81058.71"; exon_number "7";
chr18	StringTie	exon	12435949	12437461	1000	+	.	gene_id "MSTRG.81058"; transcript_id "MSTRG.81058.71"; exon_number "8";
chr18	StringTie	transcript	12419675	12449948	1000	+	.	gene_id "MSTRG.81058"; transcript_id "MSTRG.81058.72";
chr18	StringTie	exon	12419675	12419947	1000	+	.	gene_id "MSTRG.81058"; transcript_id "MSTRG.81058.72"; exon_number "1";
chr18	StringTie	exon	12420325	12420493	1000	+	.	gene_id "MSTRG.81058"; transcript_id "MSTRG.81058.72"; exon_number "2";
chr18	StringTie	exon	12421540	12421629	1000	+	.	gene_id "MSTRG.81058"; transcript_id "MSTRG.81058.72"; exon_number "3";
chr18	StringTie	exon	12427041	12427111	1000	+	.	gene_id "MSTRG.81058"; transcript_id "MSTRG.81058.72"; exon_number "4";
chr18	StringTie	exon	12427221	12427323	1000	+	.	gene_id "MSTRG.81058"; transcript_id "MSTRG.81058.72"; exon_number "5";
chr18	StringTie	exon	12429350	12429433	1000	+	.	gene_id "MSTRG.81058"; transcript_id "MSTRG.81058.72"; exon_number "6";
chr18	StringTie	exon	12431150	12433000	1000	+	.	gene_id "MSTRG.81058"; transcript_id "MSTRG.81058.72"; exon_number "7";
chr18	StringTie	exon	12437572	12437728	1000	+	.	gene_id "MSTRG.81058"; transcript_id "MSTRG.81058.72"; exon_number "8";
chr18	StringTie	exon	12438890	12439106	1000	+	.	gene_id "MSTRG.81058"; transcript_id "MSTRG.81058.72"; exon_number "9";
chr18	StringTie	exon	12443120	12443272	1000	+	.	gene_id "MSTRG.81058"; transcript_id "MSTRG.81058.72"; exon_number "10";
chr18	StringTie	exon	12443393	12449948	1000	+	.	gene_id "MSTRG.81058"; transcript_id "MSTRG.81058.72"; exon_number "11";
chr18	StringTie	transcript	12419692	12437748	1000	+	.	gene_id "MSTRG.81058"; transcript_id "MSTRG.81058.73";
chr18	StringTie	exon	12419692	12420148	1000	+	.	gene_id "MSTRG.81058"; transcript_id "MSTRG.81058.73"; exon_number "1";
chr18	StringTie	exon	12420325	12420493	1000	+	.	gene_id "MSTRG.81058"; transcript_id "MSTRG.81058.73"; exon_number "2";
chr18	StringTie	exon	12421540	12421629	1000	+	.	gene_id "MSTRG.81058"; transcript_id "MSTRG.81058.73"; exon_number "3";
chr18	StringTie	exon	12427041	12427111	1000	+	.	gene_id "MSTRG.81058"; transcript_id "MSTRG.81058.73"; exon_number "4";
chr18	StringTie	exon	12427221	12427323	1000	+	.	gene_id "MSTRG.81058"; transcript_id "MSTRG.81058.73"; exon_number "5";
chr18	StringTie	exon	12429350	12429436	1000	+	.	gene_id "MSTRG.81058"; transcript_id "MSTRG.81058.73"; exon_number "6";
chr18	StringTie	exon	12431150	12433000	1000	+	.	gene_id "MSTRG.81058"; transcript_id "MSTRG.81058.73"; exon_number "7";
chr18	StringTie	exon	12437572	12437748	1000	+	.	gene_id "MSTRG.81058"; transcript_id "MSTRG.81058.73"; exon_number "8";
chr18	StringTie	transcript	12419725	12432970	1000	+	.	gene_id "MSTRG.81058"; transcript_id "MSTRG.81058.74";
chr18	StringTie	exon	12419725	12420148	1000	+	.	gene_id "MSTRG.81058"; transcript_id "MSTRG.81058.74"; exon_number "1";
chr18	StringTie	exon	12420325	12420493	1000	+	.	gene_id "MSTRG.81058"; transcript_id "MSTRG.81058.74"; exon_number "2";
chr18	StringTie	exon	12421540	12421629	1000	+	.	gene_id "MSTRG.81058"; transcript_id "MSTRG.81058.74"; exon_number "3";
chr18	StringTie	exon	12427041	12427111	1000	+	.	gene_id "MSTRG.81058"; transcript_id "MSTRG.81058.74"; exon_number "4";
chr18	StringTie	exon	12427221	12427323	1000	+	.	gene_id "MSTRG.81058"; transcript_id "MSTRG.81058.74"; exon_number "5";
chr18	StringTie	exon	12429350	12429433	1000	+	.	gene_id "MSTRG.81058"; transcript_id "MSTRG.81058.74"; exon_number "6";
chr18	StringTie	exon	12431150	12432537	1000	+	.	gene_id "MSTRG.81058"; transcript_id "MSTRG.81058.74"; exon_number "7";
chr18	StringTie	exon	12432852	12432970	1000	+	.	gene_id "MSTRG.81058"; transcript_id "MSTRG.81058.74"; exon_number "8";
chr18	StringTie	transcript	12419736	12436657	1000	+	.	gene_id "MSTRG.81058"; transcript_id "MSTRG.81058.75";
chr18	StringTie	exon	12419736	12419947	1000	+	.	gene_id "MSTRG.81058"; transcript_id "MSTRG.81058.75"; exon_number "1";
chr18	StringTie	exon	12420325	12420493	1000	+	.	gene_id "MSTRG.81058"; transcript_id "MSTRG.81058.75"; exon_number "2";
chr18	StringTie	exon	12421540	12421629	1000	+	.	gene_id "MSTRG.81058"; transcript_id "MSTRG.81058.75"; exon_number "3";
chr18	StringTie	exon	12427041	12427111	1000	+	.	gene_id "MSTRG.81058"; transcript_id "MSTRG.81058.75"; exon_number "4";
chr18	StringTie	exon	12427221	12427323	1000	+	.	gene_id "MSTRG.81058"; transcript_id "MSTRG.81058.75"; exon_number "5";
chr18	StringTie	exon	12429350	12429433	1000	+	.	gene_id "MSTRG.81058"; transcript_id "MSTRG.81058.75"; exon_number "6";
chr18	StringTie	exon	12431150	12433000	1000	+	.	gene_id "MSTRG.81058"; transcript_id "MSTRG.81058.75"; exon_number "7";
chr18	StringTie	exon	12435949	12436657	1000	+	.	gene_id "MSTRG.81058"; transcript_id "MSTRG.81058.75"; exon_number "8";
chr18	StringTie	transcript	12419743	12448207	1000	+	.	gene_id "MSTRG.81058"; transcript_id "MSTRG.81058.76";
chr18	StringTie	exon	12419743	12420148	1000	+	.	gene_id "MSTRG.81058"; transcript_id "MSTRG.81058.76"; exon_number "1";
chr18	StringTie	exon	12420325	12420493	1000	+	.	gene_id "MSTRG.81058"; transcript_id "MSTRG.81058.76"; exon_number "2";
chr18	StringTie	exon	12421540	12421629	1000	+	.	gene_id "MSTRG.81058"; transcript_id "MSTRG.81058.76"; exon_number "3";
chr18	StringTie	exon	12427041	12427111	1000	+	.	gene_id "MSTRG.81058"; transcript_id "MSTRG.81058.76"; exon_number "4";
chr18	StringTie	exon	12427221	12427323	1000	+	.	gene_id "MSTRG.81058"; transcript_id "MSTRG.81058.76"; exon_number "5";
chr18	StringTie	exon	12429350	12429433	1000	+	.	gene_id "MSTRG.81058"; transcript_id "MSTRG.81058.76"; exon_number "6";
chr18	StringTie	exon	12431150	12433000	1000	+	.	gene_id "MSTRG.81058"; transcript_id "MSTRG.81058.76"; exon_number "7";
chr18	StringTie	exon	12437575	12437728	1000	+	.	gene_id "MSTRG.81058"; transcript_id "MSTRG.81058.76"; exon_number "8";
chr18	StringTie	exon	12447544	12448207	1000	+	.	gene_id "MSTRG.81058"; transcript_id "MSTRG.81058.76"; exon_number "9";
chr18	StringTie	transcript	12419747	12437982	1000	+	.	gene_id "MSTRG.81058"; transcript_id "MSTRG.81058.77";
chr18	StringTie	exon	12419747	12419947	1000	+	.	gene_id "MSTRG.81058"; transcript_id "MSTRG.81058.77"; exon_number "1";
chr18	StringTie	exon	12420325	12420493	1000	+	.	gene_id "MSTRG.81058"; transcript_id "MSTRG.81058.77"; exon_number "2";
chr18	StringTie	exon	12421540	12421629	1000	+	.	gene_id "MSTRG.81058"; transcript_id "MSTRG.81058.77"; exon_number "3";
chr18	StringTie	exon	12427041	12427111	1000	+	.	gene_id "MSTRG.81058"; transcript_id "MSTRG.81058.77"; exon_number "4";
chr18	StringTie	exon	12427221	12427323	1000	+	.	gene_id "MSTRG.81058"; transcript_id "MSTRG.81058.77"; exon_number "5";
chr18	StringTie	exon	12429350	12429433	1000	+	.	gene_id "MSTRG.81058"; transcript_id "MSTRG.81058.77"; exon_number "6";
chr18	StringTie	exon	12431150	12432662	1000	+	.	gene_id "MSTRG.81058"; transcript_id "MSTRG.81058.77"; exon_number "7";
chr18	StringTie	exon	12432852	12433000	1000	+	.	gene_id "MSTRG.81058"; transcript_id "MSTRG.81058.77"; exon_number "8";
chr18	StringTie	exon	12437572	12437982	1000	+	.	gene_id "MSTRG.81058"; transcript_id "MSTRG.81058.77"; exon_number "9";
chr18	StringTie	transcript	12419790	12433084	1000	+	.	gene_id "MSTRG.81058"; transcript_id "MSTRG.81058.78";
chr18	StringTie	exon	12419790	12420610	1000	+	.	gene_id "MSTRG.81058"; transcript_id "MSTRG.81058.78"; exon_number "1";
chr18	StringTie	exon	12421540	12421629	1000	+	.	gene_id "MSTRG.81058"; transcript_id "MSTRG.81058.78"; exon_number "2";
chr18	StringTie	exon	12427041	12427111	1000	+	.	gene_id "MSTRG.81058"; transcript_id "MSTRG.81058.78"; exon_number "3";
chr18	StringTie	exon	12427221	12427323	1000	+	.	gene_id "MSTRG.81058"; transcript_id "MSTRG.81058.78"; exon_number "4";
chr18	StringTie	exon	12429350	12429433	1000	+	.	gene_id "MSTRG.81058"; transcript_id "MSTRG.81058.78"; exon_number "5";
chr18	StringTie	exon	12431150	12432662	1000	+	.	gene_id "MSTRG.81058"; transcript_id "MSTRG.81058.78"; exon_number "6";
chr18	StringTie	exon	12432852	12433084	1000	+	.	gene_id "MSTRG.81058"; transcript_id "MSTRG.81058.78"; exon_number "7";
chr18	StringTie	transcript	12419793	12437729	1000	+	.	gene_id "MSTRG.81058"; transcript_id "MSTRG.81058.79";
chr18	StringTie	exon	12419793	12419947	1000	+	.	gene_id "MSTRG.81058"; transcript_id "MSTRG.81058.79"; exon_number "1";
chr18	StringTie	exon	12420325	12420493	1000	+	.	gene_id "MSTRG.81058"; transcript_id "MSTRG.81058.79"; exon_number "2";
chr18	StringTie	exon	12421540	12421629	1000	+	.	gene_id "MSTRG.81058"; transcript_id "MSTRG.81058.79"; exon_number "3";
chr18	StringTie	exon	12427041	12427111	1000	+	.	gene_id "MSTRG.81058"; transcript_id "MSTRG.81058.79"; exon_number "4";
chr18	StringTie	exon	12427221	12427323	1000	+	.	gene_id "MSTRG.81058"; transcript_id "MSTRG.81058.79"; exon_number "5";
chr18	StringTie	exon	12429350	12429436	1000	+	.	gene_id "MSTRG.81058"; transcript_id "MSTRG.81058.79"; exon_number "6";
chr18	StringTie	exon	12431150	12433000	1000	+	.	gene_id "MSTRG.81058"; transcript_id "MSTRG.81058.79"; exon_number "7";
chr18	StringTie	exon	12437575	12437729	1000	+	.	gene_id "MSTRG.81058"; transcript_id "MSTRG.81058.79"; exon_number "8";
chr18	StringTie	transcript	12407896	12437290	1000	+	.	gene_id "MSTRG.81058"; transcript_id "MSTRG.81058.8";
chr18	StringTie	exon	12407896	12408007	1000	+	.	gene_id "MSTRG.81058"; transcript_id "MSTRG.81058.8"; exon_number "1";
chr18	StringTie	exon	12420325	12420493	1000	+	.	gene_id "MSTRG.81058"; transcript_id "MSTRG.81058.8"; exon_number "2";
chr18	StringTie	exon	12421540	12421629	1000	+	.	gene_id "MSTRG.81058"; transcript_id "MSTRG.81058.8"; exon_number "3";
chr18	StringTie	exon	12427041	12427111	1000	+	.	gene_id "MSTRG.81058"; transcript_id "MSTRG.81058.8"; exon_number "4";
chr18	StringTie	exon	12427221	12427323	1000	+	.	gene_id "MSTRG.81058"; transcript_id "MSTRG.81058.8"; exon_number "5";
chr18	StringTie	exon	12429350	12429436	1000	+	.	gene_id "MSTRG.81058"; transcript_id "MSTRG.81058.8"; exon_number "6";
chr18	StringTie	exon	12431150	12433000	1000	+	.	gene_id "MSTRG.81058"; transcript_id "MSTRG.81058.8"; exon_number "7";
chr18	StringTie	exon	12435949	12437290	1000	+	.	gene_id "MSTRG.81058"; transcript_id "MSTRG.81058.8"; exon_number "8";
chr18	StringTie	transcript	12419793	12439223	1000	+	.	gene_id "MSTRG.81058"; transcript_id "MSTRG.81058.80";
chr18	StringTie	exon	12419793	12419947	1000	+	.	gene_id "MSTRG.81058"; transcript_id "MSTRG.81058.80"; exon_number "1";
chr18	StringTie	exon	12420325	12420493	1000	+	.	gene_id "MSTRG.81058"; transcript_id "MSTRG.81058.80"; exon_number "2";
chr18	StringTie	exon	12421540	12421629	1000	+	.	gene_id "MSTRG.81058"; transcript_id "MSTRG.81058.80"; exon_number "3";
chr18	StringTie	exon	12427041	12427111	1000	+	.	gene_id "MSTRG.81058"; transcript_id "MSTRG.81058.80"; exon_number "4";
chr18	StringTie	exon	12427221	12427323	1000	+	.	gene_id "MSTRG.81058"; transcript_id "MSTRG.81058.80"; exon_number "5";
chr18	StringTie	exon	12429350	12429436	1000	+	.	gene_id "MSTRG.81058"; transcript_id "MSTRG.81058.80"; exon_number "6";
chr18	StringTie	exon	12431150	12431178	1000	+	.	gene_id "MSTRG.81058"; transcript_id "MSTRG.81058.80"; exon_number "7";
chr18	StringTie	exon	12431457	12433000	1000	+	.	gene_id "MSTRG.81058"; transcript_id "MSTRG.81058.80"; exon_number "8";
chr18	StringTie	exon	12437572	12437728	1000	+	.	gene_id "MSTRG.81058"; transcript_id "MSTRG.81058.80"; exon_number "9";
chr18	StringTie	exon	12438890	12439223	1000	+	.	gene_id "MSTRG.81058"; transcript_id "MSTRG.81058.80"; exon_number "10";
chr18	StringTie	transcript	12419795	12433016	1000	+	.	gene_id "MSTRG.81058"; transcript_id "MSTRG.81058.81";
chr18	StringTie	exon	12419795	12420148	1000	+	.	gene_id "MSTRG.81058"; transcript_id "MSTRG.81058.81"; exon_number "1";
chr18	StringTie	exon	12420325	12420493	1000	+	.	gene_id "MSTRG.81058"; transcript_id "MSTRG.81058.81"; exon_number "2";
chr18	StringTie	exon	12421540	12421629	1000	+	.	gene_id "MSTRG.81058"; transcript_id "MSTRG.81058.81"; exon_number "3";
chr18	StringTie	exon	12427041	12427111	1000	+	.	gene_id "MSTRG.81058"; transcript_id "MSTRG.81058.81"; exon_number "4";
chr18	StringTie	exon	12427221	12427323	1000	+	.	gene_id "MSTRG.81058"; transcript_id "MSTRG.81058.81"; exon_number "5";
chr18	StringTie	exon	12429350	12429436	1000	+	.	gene_id "MSTRG.81058"; transcript_id "MSTRG.81058.81"; exon_number "6";
chr18	StringTie	exon	12431150	12432537	1000	+	.	gene_id "MSTRG.81058"; transcript_id "MSTRG.81058.81"; exon_number "7";
chr18	StringTie	exon	12432852	12433016	1000	+	.	gene_id "MSTRG.81058"; transcript_id "MSTRG.81058.81"; exon_number "8";
chr18	StringTie	transcript	12419796	12449958	1000	+	.	gene_id "MSTRG.81058"; transcript_id "MSTRG.81058.82";
chr18	StringTie	exon	12419796	12420148	1000	+	.	gene_id "MSTRG.81058"; transcript_id "MSTRG.81058.82"; exon_number "1";
chr18	StringTie	exon	12420325	12420493	1000	+	.	gene_id "MSTRG.81058"; transcript_id "MSTRG.81058.82"; exon_number "2";
chr18	StringTie	exon	12421540	12421629	1000	+	.	gene_id "MSTRG.81058"; transcript_id "MSTRG.81058.82"; exon_number "3";
chr18	StringTie	exon	12427041	12427111	1000	+	.	gene_id "MSTRG.81058"; transcript_id "MSTRG.81058.82"; exon_number "4";
chr18	StringTie	exon	12427221	12427323	1000	+	.	gene_id "MSTRG.81058"; transcript_id "MSTRG.81058.82"; exon_number "5";
chr18	StringTie	exon	12429350	12429436	1000	+	.	gene_id "MSTRG.81058"; transcript_id "MSTRG.81058.82"; exon_number "6";
chr18	StringTie	exon	12431150	12433000	1000	+	.	gene_id "MSTRG.81058"; transcript_id "MSTRG.81058.82"; exon_number "7";
chr18	StringTie	exon	12437575	12437728	1000	+	.	gene_id "MSTRG.81058"; transcript_id "MSTRG.81058.82"; exon_number "8";
chr18	StringTie	exon	12438890	12439106	1000	+	.	gene_id "MSTRG.81058"; transcript_id "MSTRG.81058.82"; exon_number "9";
chr18	StringTie	exon	12447544	12449958	1000	+	.	gene_id "MSTRG.81058"; transcript_id "MSTRG.81058.82"; exon_number "10";
chr18	StringTie	transcript	12419884	12435731	1000	+	.	gene_id "MSTRG.81058"; transcript_id "MSTRG.81058.83";
chr18	StringTie	exon	12419884	12419947	1000	+	.	gene_id "MSTRG.81058"; transcript_id "MSTRG.81058.83"; exon_number "1";
chr18	StringTie	exon	12420325	12420493	1000	+	.	gene_id "MSTRG.81058"; transcript_id "MSTRG.81058.83"; exon_number "2";
chr18	StringTie	exon	12421540	12421629	1000	+	.	gene_id "MSTRG.81058"; transcript_id "MSTRG.81058.83"; exon_number "3";
chr18	StringTie	exon	12427041	12427111	1000	+	.	gene_id "MSTRG.81058"; transcript_id "MSTRG.81058.83"; exon_number "4";
chr18	StringTie	exon	12427221	12427323	1000	+	.	gene_id "MSTRG.81058"; transcript_id "MSTRG.81058.83"; exon_number "5";
chr18	StringTie	exon	12429350	12429433	1000	+	.	gene_id "MSTRG.81058"; transcript_id "MSTRG.81058.83"; exon_number "6";
chr18	StringTie	exon	12431150	12433000	1000	+	.	gene_id "MSTRG.81058"; transcript_id "MSTRG.81058.83"; exon_number "7";
chr18	StringTie	exon	12433613	12435731	1000	+	.	gene_id "MSTRG.81058"; transcript_id "MSTRG.81058.83"; exon_number "8";
chr18	StringTie	transcript	12419892	12432269	1000	+	.	gene_id "MSTRG.81058"; transcript_id "MSTRG.81058.84";
chr18	StringTie	exon	12419892	12419947	1000	+	.	gene_id "MSTRG.81058"; transcript_id "MSTRG.81058.84"; exon_number "1";
chr18	StringTie	exon	12420325	12420493	1000	+	.	gene_id "MSTRG.81058"; transcript_id "MSTRG.81058.84"; exon_number "2";
chr18	StringTie	exon	12421540	12421629	1000	+	.	gene_id "MSTRG.81058"; transcript_id "MSTRG.81058.84"; exon_number "3";
chr18	StringTie	exon	12427041	12427111	1000	+	.	gene_id "MSTRG.81058"; transcript_id "MSTRG.81058.84"; exon_number "4";
chr18	StringTie	exon	12427221	12427323	1000	+	.	gene_id "MSTRG.81058"; transcript_id "MSTRG.81058.84"; exon_number "5";
chr18	StringTie	exon	12431150	12432269	1000	+	.	gene_id "MSTRG.81058"; transcript_id "MSTRG.81058.84"; exon_number "6";
chr18	StringTie	transcript	12419920	12432968	1000	+	.	gene_id "MSTRG.81058"; transcript_id "MSTRG.81058.86";
chr18	StringTie	exon	12419920	12420089	1000	+	.	gene_id "MSTRG.81058"; transcript_id "MSTRG.81058.86"; exon_number "1";
chr18	StringTie	exon	12420325	12420493	1000	+	.	gene_id "MSTRG.81058"; transcript_id "MSTRG.81058.86"; exon_number "2";
chr18	StringTie	exon	12421540	12421629	1000	+	.	gene_id "MSTRG.81058"; transcript_id "MSTRG.81058.86"; exon_number "3";
chr18	StringTie	exon	12427041	12427111	1000	+	.	gene_id "MSTRG.81058"; transcript_id "MSTRG.81058.86"; exon_number "4";
chr18	StringTie	exon	12427221	12427323	1000	+	.	gene_id "MSTRG.81058"; transcript_id "MSTRG.81058.86"; exon_number "5";
chr18	StringTie	exon	12429350	12429433	1000	+	.	gene_id "MSTRG.81058"; transcript_id "MSTRG.81058.86"; exon_number "6";
chr18	StringTie	exon	12431150	12431456	1000	+	.	gene_id "MSTRG.81058"; transcript_id "MSTRG.81058.86"; exon_number "7";
chr18	StringTie	exon	12432852	12432968	1000	+	.	gene_id "MSTRG.81058"; transcript_id "MSTRG.81058.86"; exon_number "8";
chr18	StringTie	transcript	12420013	12432352	1000	+	.	gene_id "MSTRG.81058"; transcript_id "MSTRG.81058.88";
chr18	StringTie	exon	12420013	12420148	1000	+	.	gene_id "MSTRG.81058"; transcript_id "MSTRG.81058.88"; exon_number "1";
chr18	StringTie	exon	12420325	12420493	1000	+	.	gene_id "MSTRG.81058"; transcript_id "MSTRG.81058.88"; exon_number "2";
chr18	StringTie	exon	12420893	12421629	1000	+	.	gene_id "MSTRG.81058"; transcript_id "MSTRG.81058.88"; exon_number "3";
chr18	StringTie	exon	12427041	12427111	1000	+	.	gene_id "MSTRG.81058"; transcript_id "MSTRG.81058.88"; exon_number "4";
chr18	StringTie	exon	12427221	12427323	1000	+	.	gene_id "MSTRG.81058"; transcript_id "MSTRG.81058.88"; exon_number "5";
chr18	StringTie	exon	12429350	12429436	1000	+	.	gene_id "MSTRG.81058"; transcript_id "MSTRG.81058.88"; exon_number "6";
chr18	StringTie	exon	12431150	12432352	1000	+	.	gene_id "MSTRG.81058"; transcript_id "MSTRG.81058.88"; exon_number "7";
chr18	StringTie	transcript	12407896	12449610	1000	+	.	gene_id "MSTRG.81058"; transcript_id "MSTRG.81058.9";
chr18	StringTie	exon	12407896	12408007	1000	+	.	gene_id "MSTRG.81058"; transcript_id "MSTRG.81058.9"; exon_number "1";
chr18	StringTie	exon	12420325	12420493	1000	+	.	gene_id "MSTRG.81058"; transcript_id "MSTRG.81058.9"; exon_number "2";
chr18	StringTie	exon	12421540	12421629	1000	+	.	gene_id "MSTRG.81058"; transcript_id "MSTRG.81058.9"; exon_number "3";
chr18	StringTie	exon	12427041	12427111	1000	+	.	gene_id "MSTRG.81058"; transcript_id "MSTRG.81058.9"; exon_number "4";
chr18	StringTie	exon	12427221	12427323	1000	+	.	gene_id "MSTRG.81058"; transcript_id "MSTRG.81058.9"; exon_number "5";
chr18	StringTie	exon	12429350	12429436	1000	+	.	gene_id "MSTRG.81058"; transcript_id "MSTRG.81058.9"; exon_number "6";
chr18	StringTie	exon	12431150	12433000	1000	+	.	gene_id "MSTRG.81058"; transcript_id "MSTRG.81058.9"; exon_number "7";
chr18	StringTie	exon	12437572	12437728	1000	+	.	gene_id "MSTRG.81058"; transcript_id "MSTRG.81058.9"; exon_number "8";
chr18	StringTie	exon	12438890	12439106	1000	+	.	gene_id "MSTRG.81058"; transcript_id "MSTRG.81058.9"; exon_number "9";
chr18	StringTie	exon	12447544	12447636	1000	+	.	gene_id "MSTRG.81058"; transcript_id "MSTRG.81058.9"; exon_number "10";
chr18	StringTie	exon	12449428	12449610	1000	+	.	gene_id "MSTRG.81058"; transcript_id "MSTRG.81058.9"; exon_number "11";
chr18	StringTie	transcript	12420032	12432238	1000	+	.	gene_id "MSTRG.81058"; transcript_id "MSTRG.81058.90";
chr18	StringTie	exon	12420032	12420148	1000	+	.	gene_id "MSTRG.81058"; transcript_id "MSTRG.81058.90"; exon_number "1";
chr18	StringTie	exon	12420325	12420493	1000	+	.	gene_id "MSTRG.81058"; transcript_id "MSTRG.81058.90"; exon_number "2";
chr18	StringTie	exon	12421540	12421629	1000	+	.	gene_id "MSTRG.81058"; transcript_id "MSTRG.81058.90"; exon_number "3";
chr18	StringTie	exon	12427041	12427111	1000	+	.	gene_id "MSTRG.81058"; transcript_id "MSTRG.81058.90"; exon_number "4";
chr18	StringTie	exon	12427221	12427323	1000	+	.	gene_id "MSTRG.81058"; transcript_id "MSTRG.81058.90"; exon_number "5";
chr18	StringTie	exon	12431150	12432238	1000	+	.	gene_id "MSTRG.81058"; transcript_id "MSTRG.81058.90"; exon_number "6";
chr18	StringTie	transcript	12420325	12429433	1000	+	.	gene_id "MSTRG.81058"; transcript_id "MSTRG.81058.91";
chr18	StringTie	exon	12420325	12420493	1000	+	.	gene_id "MSTRG.81058"; transcript_id "MSTRG.81058.91"; exon_number "1";
chr18	StringTie	exon	12421540	12421629	1000	+	.	gene_id "MSTRG.81058"; transcript_id "MSTRG.81058.91"; exon_number "2";
chr18	StringTie	exon	12427221	12427323	1000	+	.	gene_id "MSTRG.81058"; transcript_id "MSTRG.81058.91"; exon_number "3";
chr18	StringTie	exon	12429350	12429433	1000	+	.	gene_id "MSTRG.81058"; transcript_id "MSTRG.81058.91"; exon_number "4";
chr18	StringTie	transcript	12420545	12449893	1000	+	.	gene_id "MSTRG.81058"; transcript_id "MSTRG.81058.92";
chr18	StringTie	exon	12420545	12420610	1000	+	.	gene_id "MSTRG.81058"; transcript_id "MSTRG.81058.92"; exon_number "1";
chr18	StringTie	exon	12421540	12421629	1000	+	.	gene_id "MSTRG.81058"; transcript_id "MSTRG.81058.92"; exon_number "2";
chr18	StringTie	exon	12427041	12427111	1000	+	.	gene_id "MSTRG.81058"; transcript_id "MSTRG.81058.92"; exon_number "3";
chr18	StringTie	exon	12427221	12427323	1000	+	.	gene_id "MSTRG.81058"; transcript_id "MSTRG.81058.92"; exon_number "4";
chr18	StringTie	exon	12429350	12429433	1000	+	.	gene_id "MSTRG.81058"; transcript_id "MSTRG.81058.92"; exon_number "5";
chr18	StringTie	exon	12431150	12433000	1000	+	.	gene_id "MSTRG.81058"; transcript_id "MSTRG.81058.92"; exon_number "6";
chr18	StringTie	exon	12437575	12437732	1000	+	.	gene_id "MSTRG.81058"; transcript_id "MSTRG.81058.92"; exon_number "7";
chr18	StringTie	exon	12438408	12438624	1000	+	.	gene_id "MSTRG.81058"; transcript_id "MSTRG.81058.92"; exon_number "8";
chr18	StringTie	exon	12447544	12449893	1000	+	.	gene_id "MSTRG.81058"; transcript_id "MSTRG.81058.92"; exon_number "9";
chr18	StringTie	transcript	12420853	12432238	1000	+	.	gene_id "MSTRG.81058"; transcript_id "MSTRG.81058.93";
chr18	StringTie	exon	12420853	12421220	1000	+	.	gene_id "MSTRG.81058"; transcript_id "MSTRG.81058.93"; exon_number "1";
chr18	StringTie	exon	12421540	12421629	1000	+	.	gene_id "MSTRG.81058"; transcript_id "MSTRG.81058.93"; exon_number "2";
chr18	StringTie	exon	12427041	12427111	1000	+	.	gene_id "MSTRG.81058"; transcript_id "MSTRG.81058.93"; exon_number "3";
chr18	StringTie	exon	12427221	12427323	1000	+	.	gene_id "MSTRG.81058"; transcript_id "MSTRG.81058.93"; exon_number "4";
chr18	StringTie	exon	12429350	12429436	1000	+	.	gene_id "MSTRG.81058"; transcript_id "MSTRG.81058.93"; exon_number "5";
chr18	StringTie	exon	12431150	12432238	1000	+	.	gene_id "MSTRG.81058"; transcript_id "MSTRG.81058.93"; exon_number "6";
chr18	StringTie	transcript	12422635	12432260	1000	+	.	gene_id "MSTRG.81058"; transcript_id "MSTRG.81058.95";
chr18	StringTie	exon	12422635	12422663	1000	+	.	gene_id "MSTRG.81058"; transcript_id "MSTRG.81058.95"; exon_number "1";
chr18	StringTie	exon	12427041	12427111	1000	+	.	gene_id "MSTRG.81058"; transcript_id "MSTRG.81058.95"; exon_number "2";
chr18	StringTie	exon	12427221	12427323	1000	+	.	gene_id "MSTRG.81058"; transcript_id "MSTRG.81058.95"; exon_number "3";
chr18	StringTie	exon	12429350	12429436	1000	+	.	gene_id "MSTRG.81058"; transcript_id "MSTRG.81058.95"; exon_number "4";
chr18	StringTie	exon	12431150	12432260	1000	+	.	gene_id "MSTRG.81058"; transcript_id "MSTRG.81058.95"; exon_number "5";
chr18	StringTie	transcript	12423066	12432225	1000	+	.	gene_id "MSTRG.81058"; transcript_id "MSTRG.81058.96";
chr18	StringTie	exon	12423066	12423088	1000	+	.	gene_id "MSTRG.81058"; transcript_id "MSTRG.81058.96"; exon_number "1";
chr18	StringTie	exon	12427041	12427111	1000	+	.	gene_id "MSTRG.81058"; transcript_id "MSTRG.81058.96"; exon_number "2";
chr18	StringTie	exon	12427221	12427323	1000	+	.	gene_id "MSTRG.81058"; transcript_id "MSTRG.81058.96"; exon_number "3";
chr18	StringTie	exon	12429350	12429436	1000	+	.	gene_id "MSTRG.81058"; transcript_id "MSTRG.81058.96"; exon_number "4";
chr18	StringTie	exon	12431150	12432225	1000	+	.	gene_id "MSTRG.81058"; transcript_id "MSTRG.81058.96"; exon_number "5";
chr18	StringTie	transcript	12449504	12656732	1000	-	.	gene_id "MSTRG.81059"; transcript_id "ENST00000309836"; gene_name "SPIRE1"; ref_gene_id "ENSG00000134278";
chr18	StringTie	exon	12449504	12449896	1000	-	.	gene_id "MSTRG.81059"; transcript_id "ENST00000309836"; exon_number "1"; gene_name "SPIRE1"; ref_gene_id "ENSG00000134278";
chr18	StringTie	exon	12452255	12452391	1000	-	.	gene_id "MSTRG.81059"; transcript_id "ENST00000309836"; exon_number "2"; gene_name "SPIRE1"; ref_gene_id "ENSG00000134278";
chr18	StringTie	exon	12452485	12452512	1000	-	.	gene_id "MSTRG.81059"; transcript_id "ENST00000309836"; exon_number "3"; gene_name "SPIRE1"; ref_gene_id "ENSG00000134278";
chr18	StringTie	exon	12453068	12453138	1000	-	.	gene_id "MSTRG.81059"; transcript_id "ENST00000309836"; exon_number "4"; gene_name "SPIRE1"; ref_gene_id "ENSG00000134278";
chr18	StringTie	exon	12454346	12454483	1000	-	.	gene_id "MSTRG.81059"; transcript_id "ENST00000309836"; exon_number "5"; gene_name "SPIRE1"; ref_gene_id "ENSG00000134278";
chr18	StringTie	exon	12463351	12463493	1000	-	.	gene_id "MSTRG.81059"; transcript_id "ENST00000309836"; exon_number "6"; gene_name "SPIRE1"; ref_gene_id "ENSG00000134278";
chr18	StringTie	exon	12464868	12464958	1000	-	.	gene_id "MSTRG.81059"; transcript_id "ENST00000309836"; exon_number "7"; gene_name "SPIRE1"; ref_gene_id "ENSG00000134278";
chr18	StringTie	exon	12479699	12479871	1000	-	.	gene_id "MSTRG.81059"; transcript_id "ENST00000309836"; exon_number "8"; gene_name "SPIRE1"; ref_gene_id "ENSG00000134278";
chr18	StringTie	exon	12493072	12493201	1000	-	.	gene_id "MSTRG.81059"; transcript_id "ENST00000309836"; exon_number "9"; gene_name "SPIRE1"; ref_gene_id "ENSG00000134278";
chr18	StringTie	exon	12496016	12496102	1000	-	.	gene_id "MSTRG.81059"; transcript_id "ENST00000309836"; exon_number "10"; gene_name "SPIRE1"; ref_gene_id "ENSG00000134278";
chr18	StringTie	exon	12506477	12506641	1000	-	.	gene_id "MSTRG.81059"; transcript_id "ENST00000309836"; exon_number "11"; gene_name "SPIRE1"; ref_gene_id "ENSG00000134278";
chr18	StringTie	exon	12512454	12512531	1000	-	.	gene_id "MSTRG.81059"; transcript_id "ENST00000309836"; exon_number "12"; gene_name "SPIRE1"; ref_gene_id "ENSG00000134278";
chr18	StringTie	exon	12535476	12535601	1000	-	.	gene_id "MSTRG.81059"; transcript_id "ENST00000309836"; exon_number "13"; gene_name "SPIRE1"; ref_gene_id "ENSG00000134278";
chr18	StringTie	exon	12635062	12635096	1000	-	.	gene_id "MSTRG.81059"; transcript_id "ENST00000309836"; exon_number "14"; gene_name "SPIRE1"; ref_gene_id "ENSG00000134278";
chr18	StringTie	exon	12656651	12656732	1000	-	.	gene_id "MSTRG.81059"; transcript_id "ENST00000309836"; exon_number "15"; gene_name "SPIRE1"; ref_gene_id "ENSG00000134278";
chr18	StringTie	transcript	12446512	12658134	1000	-	.	gene_id "MSTRG.81059"; transcript_id "ENST00000409402"; gene_name "SPIRE1"; ref_gene_id "ENSG00000134278";
chr18	StringTie	exon	12446512	12449896	1000	-	.	gene_id "MSTRG.81059"; transcript_id "ENST00000409402"; exon_number "1"; gene_name "SPIRE1"; ref_gene_id "ENSG00000134278";
chr18	StringTie	exon	12452255	12452391	1000	-	.	gene_id "MSTRG.81059"; transcript_id "ENST00000409402"; exon_number "2"; gene_name "SPIRE1"; ref_gene_id "ENSG00000134278";
chr18	StringTie	exon	12452485	12452512	1000	-	.	gene_id "MSTRG.81059"; transcript_id "ENST00000409402"; exon_number "3"; gene_name "SPIRE1"; ref_gene_id "ENSG00000134278";
chr18	StringTie	exon	12453068	12453138	1000	-	.	gene_id "MSTRG.81059"; transcript_id "ENST00000409402"; exon_number "4"; gene_name "SPIRE1"; ref_gene_id "ENSG00000134278";
chr18	StringTie	exon	12454346	12454483	1000	-	.	gene_id "MSTRG.81059"; transcript_id "ENST00000409402"; exon_number "5"; gene_name "SPIRE1"; ref_gene_id "ENSG00000134278";
chr18	StringTie	exon	12463351	12463493	1000	-	.	gene_id "MSTRG.81059"; transcript_id "ENST00000409402"; exon_number "6"; gene_name "SPIRE1"; ref_gene_id "ENSG00000134278";
chr18	StringTie	exon	12464868	12464958	1000	-	.	gene_id "MSTRG.81059"; transcript_id "ENST00000409402"; exon_number "7"; gene_name "SPIRE1"; ref_gene_id "ENSG00000134278";
chr18	StringTie	exon	12479699	12479871	1000	-	.	gene_id "MSTRG.81059"; transcript_id "ENST00000409402"; exon_number "8"; gene_name "SPIRE1"; ref_gene_id "ENSG00000134278";
chr18	StringTie	exon	12485959	12486000	1000	-	.	gene_id "MSTRG.81059"; transcript_id "ENST00000409402"; exon_number "9"; gene_name "SPIRE1"; ref_gene_id "ENSG00000134278";
chr18	StringTie	exon	12493072	12493201	1000	-	.	gene_id "MSTRG.81059"; transcript_id "ENST00000409402"; exon_number "10"; gene_name "SPIRE1"; ref_gene_id "ENSG00000134278";
chr18	StringTie	exon	12496016	12496102	1000	-	.	gene_id "MSTRG.81059"; transcript_id "ENST00000409402"; exon_number "11"; gene_name "SPIRE1"; ref_gene_id "ENSG00000134278";
chr18	StringTie	exon	12506477	12506641	1000	-	.	gene_id "MSTRG.81059"; transcript_id "ENST00000409402"; exon_number "12"; gene_name "SPIRE1"; ref_gene_id "ENSG00000134278";
chr18	StringTie	exon	12512454	12512531	1000	-	.	gene_id "MSTRG.81059"; transcript_id "ENST00000409402"; exon_number "13"; gene_name "SPIRE1"; ref_gene_id "ENSG00000134278";
chr18	StringTie	exon	12535476	12535601	1000	-	.	gene_id "MSTRG.81059"; transcript_id "ENST00000409402"; exon_number "14"; gene_name "SPIRE1"; ref_gene_id "ENSG00000134278";
chr18	StringTie	exon	12546674	12546904	1000	-	.	gene_id "MSTRG.81059"; transcript_id "ENST00000409402"; exon_number "15"; gene_name "SPIRE1"; ref_gene_id "ENSG00000134278";
chr18	StringTie	exon	12635062	12635096	1000	-	.	gene_id "MSTRG.81059"; transcript_id "ENST00000409402"; exon_number "16"; gene_name "SPIRE1"; ref_gene_id "ENSG00000134278";
chr18	StringTie	exon	12657530	12658134	1000	-	.	gene_id "MSTRG.81059"; transcript_id "ENST00000409402"; exon_number "17"; gene_name "SPIRE1"; ref_gene_id "ENSG00000134278";
chr18	StringTie	transcript	12446513	12658045	1000	-	.	gene_id "MSTRG.81059"; transcript_id "ENST00000410092"; gene_name "SPIRE1"; ref_gene_id "ENSG00000134278";
chr18	StringTie	exon	12446513	12449896	1000	-	.	gene_id "MSTRG.81059"; transcript_id "ENST00000410092"; exon_number "1"; gene_name "SPIRE1"; ref_gene_id "ENSG00000134278";
chr18	StringTie	exon	12452255	12452391	1000	-	.	gene_id "MSTRG.81059"; transcript_id "ENST00000410092"; exon_number "2"; gene_name "SPIRE1"; ref_gene_id "ENSG00000134278";
chr18	StringTie	exon	12452485	12452512	1000	-	.	gene_id "MSTRG.81059"; transcript_id "ENST00000410092"; exon_number "3"; gene_name "SPIRE1"; ref_gene_id "ENSG00000134278";
chr18	StringTie	exon	12453068	12453138	1000	-	.	gene_id "MSTRG.81059"; transcript_id "ENST00000410092"; exon_number "4"; gene_name "SPIRE1"; ref_gene_id "ENSG00000134278";
chr18	StringTie	exon	12454346	12454483	1000	-	.	gene_id "MSTRG.81059"; transcript_id "ENST00000410092"; exon_number "5"; gene_name "SPIRE1"; ref_gene_id "ENSG00000134278";
chr18	StringTie	exon	12463351	12463493	1000	-	.	gene_id "MSTRG.81059"; transcript_id "ENST00000410092"; exon_number "6"; gene_name "SPIRE1"; ref_gene_id "ENSG00000134278";
chr18	StringTie	exon	12464868	12464958	1000	-	.	gene_id "MSTRG.81059"; transcript_id "ENST00000410092"; exon_number "7"; gene_name "SPIRE1"; ref_gene_id "ENSG00000134278";
chr18	StringTie	exon	12479699	12479871	1000	-	.	gene_id "MSTRG.81059"; transcript_id "ENST00000410092"; exon_number "8"; gene_name "SPIRE1"; ref_gene_id "ENSG00000134278";
chr18	StringTie	exon	12493072	12493201	1000	-	.	gene_id "MSTRG.81059"; transcript_id "ENST00000410092"; exon_number "9"; gene_name "SPIRE1"; ref_gene_id "ENSG00000134278";
chr18	StringTie	exon	12496016	12496102	1000	-	.	gene_id "MSTRG.81059"; transcript_id "ENST00000410092"; exon_number "10"; gene_name "SPIRE1"; ref_gene_id "ENSG00000134278";
chr18	StringTie	exon	12506477	12506641	1000	-	.	gene_id "MSTRG.81059"; transcript_id "ENST00000410092"; exon_number "11"; gene_name "SPIRE1"; ref_gene_id "ENSG00000134278";
chr18	StringTie	exon	12512454	12512531	1000	-	.	gene_id "MSTRG.81059"; transcript_id "ENST00000410092"; exon_number "12"; gene_name "SPIRE1"; ref_gene_id "ENSG00000134278";
chr18	StringTie	exon	12535476	12535601	1000	-	.	gene_id "MSTRG.81059"; transcript_id "ENST00000410092"; exon_number "13"; gene_name "SPIRE1"; ref_gene_id "ENSG00000134278";
chr18	StringTie	exon	12546674	12546904	1000	-	.	gene_id "MSTRG.81059"; transcript_id "ENST00000410092"; exon_number "14"; gene_name "SPIRE1"; ref_gene_id "ENSG00000134278";
chr18	StringTie	exon	12635062	12635096	1000	-	.	gene_id "MSTRG.81059"; transcript_id "ENST00000410092"; exon_number "15"; gene_name "SPIRE1"; ref_gene_id "ENSG00000134278";
chr18	StringTie	exon	12657530	12658045	1000	-	.	gene_id "MSTRG.81059"; transcript_id "ENST00000410092"; exon_number "16"; gene_name "SPIRE1"; ref_gene_id "ENSG00000134278";
chr18	StringTie	transcript	12449506	12636340	1000	-	.	gene_id "MSTRG.81059"; transcript_id "ENST00000440472"; gene_name "SPIRE1"; ref_gene_id "ENSG00000134278";
chr18	StringTie	exon	12449506	12449896	1000	-	.	gene_id "MSTRG.81059"; transcript_id "ENST00000440472"; exon_number "1"; gene_name "SPIRE1"; ref_gene_id "ENSG00000134278";
chr18	StringTie	exon	12452255	12452443	1000	-	.	gene_id "MSTRG.81059"; transcript_id "ENST00000440472"; exon_number "2"; gene_name "SPIRE1"; ref_gene_id "ENSG00000134278";
chr18	StringTie	exon	12453068	12453138	1000	-	.	gene_id "MSTRG.81059"; transcript_id "ENST00000440472"; exon_number "3"; gene_name "SPIRE1"; ref_gene_id "ENSG00000134278";
chr18	StringTie	exon	12454346	12454483	1000	-	.	gene_id "MSTRG.81059"; transcript_id "ENST00000440472"; exon_number "4"; gene_name "SPIRE1"; ref_gene_id "ENSG00000134278";
chr18	StringTie	exon	12463351	12463493	1000	-	.	gene_id "MSTRG.81059"; transcript_id "ENST00000440472"; exon_number "5"; gene_name "SPIRE1"; ref_gene_id "ENSG00000134278";
chr18	StringTie	exon	12464868	12464958	1000	-	.	gene_id "MSTRG.81059"; transcript_id "ENST00000440472"; exon_number "6"; gene_name "SPIRE1"; ref_gene_id "ENSG00000134278";
chr18	StringTie	exon	12479699	12479871	1000	-	.	gene_id "MSTRG.81059"; transcript_id "ENST00000440472"; exon_number "7"; gene_name "SPIRE1"; ref_gene_id "ENSG00000134278";
chr18	StringTie	exon	12493072	12493201	1000	-	.	gene_id "MSTRG.81059"; transcript_id "ENST00000440472"; exon_number "8"; gene_name "SPIRE1"; ref_gene_id "ENSG00000134278";
chr18	StringTie	exon	12496016	12496102	1000	-	.	gene_id "MSTRG.81059"; transcript_id "ENST00000440472"; exon_number "9"; gene_name "SPIRE1"; ref_gene_id "ENSG00000134278";
chr18	StringTie	exon	12506477	12506641	1000	-	.	gene_id "MSTRG.81059"; transcript_id "ENST00000440472"; exon_number "10"; gene_name "SPIRE1"; ref_gene_id "ENSG00000134278";
chr18	StringTie	exon	12512454	12512531	1000	-	.	gene_id "MSTRG.81059"; transcript_id "ENST00000440472"; exon_number "11"; gene_name "SPIRE1"; ref_gene_id "ENSG00000134278";
chr18	StringTie	exon	12535476	12535601	1000	-	.	gene_id "MSTRG.81059"; transcript_id "ENST00000440472"; exon_number "12"; gene_name "SPIRE1"; ref_gene_id "ENSG00000134278";
chr18	StringTie	exon	12546674	12546904	1000	-	.	gene_id "MSTRG.81059"; transcript_id "ENST00000440472"; exon_number "13"; gene_name "SPIRE1"; ref_gene_id "ENSG00000134278";
chr18	StringTie	exon	12588376	12588419	1000	-	.	gene_id "MSTRG.81059"; transcript_id "ENST00000440472"; exon_number "14"; gene_name "SPIRE1"; ref_gene_id "ENSG00000134278";
chr18	StringTie	exon	12635062	12635096	1000	-	.	gene_id "MSTRG.81059"; transcript_id "ENST00000440472"; exon_number "15"; gene_name "SPIRE1"; ref_gene_id "ENSG00000134278";
chr18	StringTie	exon	12636324	12636340	1000	-	.	gene_id "MSTRG.81059"; transcript_id "ENST00000440472"; exon_number "16"; gene_name "SPIRE1"; ref_gene_id "ENSG00000134278";
chr18	StringTie	transcript	12506496	12653085	1000	-	.	gene_id "MSTRG.81059"; transcript_id "ENST00000449797"; gene_name "SPIRE1"; ref_gene_id "ENSG00000134278";
chr18	StringTie	exon	12506496	12506641	1000	-	.	gene_id "MSTRG.81059"; transcript_id "ENST00000449797"; exon_number "1"; gene_name "SPIRE1"; ref_gene_id "ENSG00000134278";
chr18	StringTie	exon	12512454	12512531	1000	-	.	gene_id "MSTRG.81059"; transcript_id "ENST00000449797"; exon_number "2"; gene_name "SPIRE1"; ref_gene_id "ENSG00000134278";
chr18	StringTie	exon	12535476	12535601	1000	-	.	gene_id "MSTRG.81059"; transcript_id "ENST00000449797"; exon_number "3"; gene_name "SPIRE1"; ref_gene_id "ENSG00000134278";
chr18	StringTie	exon	12546674	12546904	1000	-	.	gene_id "MSTRG.81059"; transcript_id "ENST00000449797"; exon_number "4"; gene_name "SPIRE1"; ref_gene_id "ENSG00000134278";
chr18	StringTie	exon	12635062	12635096	1000	-	.	gene_id "MSTRG.81059"; transcript_id "ENST00000449797"; exon_number "5"; gene_name "SPIRE1"; ref_gene_id "ENSG00000134278";
chr18	StringTie	exon	12653001	12653085	1000	-	.	gene_id "MSTRG.81059"; transcript_id "ENST00000449797"; exon_number "6"; gene_name "SPIRE1"; ref_gene_id "ENSG00000134278";
chr18	StringTie	transcript	12449509	12656736	1000	-	.	gene_id "MSTRG.81059"; transcript_id "ENST00000453447"; gene_name "SPIRE1"; ref_gene_id "ENSG00000134278";
chr18	StringTie	exon	12449509	12449896	1000	-	.	gene_id "MSTRG.81059"; transcript_id "ENST00000453447"; exon_number "1"; gene_name "SPIRE1"; ref_gene_id "ENSG00000134278";
chr18	StringTie	exon	12452255	12452391	1000	-	.	gene_id "MSTRG.81059"; transcript_id "ENST00000453447"; exon_number "2"; gene_name "SPIRE1"; ref_gene_id "ENSG00000134278";
chr18	StringTie	exon	12452485	12452512	1000	-	.	gene_id "MSTRG.81059"; transcript_id "ENST00000453447"; exon_number "3"; gene_name "SPIRE1"; ref_gene_id "ENSG00000134278";
chr18	StringTie	exon	12453068	12453138	1000	-	.	gene_id "MSTRG.81059"; transcript_id "ENST00000453447"; exon_number "4"; gene_name "SPIRE1"; ref_gene_id "ENSG00000134278";
chr18	StringTie	exon	12454346	12454483	1000	-	.	gene_id "MSTRG.81059"; transcript_id "ENST00000453447"; exon_number "5"; gene_name "SPIRE1"; ref_gene_id "ENSG00000134278";
chr18	StringTie	exon	12463351	12463493	1000	-	.	gene_id "MSTRG.81059"; transcript_id "ENST00000453447"; exon_number "6"; gene_name "SPIRE1"; ref_gene_id "ENSG00000134278";
chr18	StringTie	exon	12464868	12464958	1000	-	.	gene_id "MSTRG.81059"; transcript_id "ENST00000453447"; exon_number "7"; gene_name "SPIRE1"; ref_gene_id "ENSG00000134278";
chr18	StringTie	exon	12479699	12479871	1000	-	.	gene_id "MSTRG.81059"; transcript_id "ENST00000453447"; exon_number "8"; gene_name "SPIRE1"; ref_gene_id "ENSG00000134278";
chr18	StringTie	exon	12493072	12493201	1000	-	.	gene_id "MSTRG.81059"; transcript_id "ENST00000453447"; exon_number "9"; gene_name "SPIRE1"; ref_gene_id "ENSG00000134278";
chr18	StringTie	exon	12496016	12496102	1000	-	.	gene_id "MSTRG.81059"; transcript_id "ENST00000453447"; exon_number "10"; gene_name "SPIRE1"; ref_gene_id "ENSG00000134278";
chr18	StringTie	exon	12506477	12506641	1000	-	.	gene_id "MSTRG.81059"; transcript_id "ENST00000453447"; exon_number "11"; gene_name "SPIRE1"; ref_gene_id "ENSG00000134278";
chr18	StringTie	exon	12512454	12512531	1000	-	.	gene_id "MSTRG.81059"; transcript_id "ENST00000453447"; exon_number "12"; gene_name "SPIRE1"; ref_gene_id "ENSG00000134278";
chr18	StringTie	exon	12535476	12535601	1000	-	.	gene_id "MSTRG.81059"; transcript_id "ENST00000453447"; exon_number "13"; gene_name "SPIRE1"; ref_gene_id "ENSG00000134278";
chr18	StringTie	exon	12546674	12546904	1000	-	.	gene_id "MSTRG.81059"; transcript_id "ENST00000453447"; exon_number "14"; gene_name "SPIRE1"; ref_gene_id "ENSG00000134278";
chr18	StringTie	exon	12635062	12635096	1000	-	.	gene_id "MSTRG.81059"; transcript_id "ENST00000453447"; exon_number "15"; gene_name "SPIRE1"; ref_gene_id "ENSG00000134278";
chr18	StringTie	exon	12656651	12656736	1000	-	.	gene_id "MSTRG.81059"; transcript_id "ENST00000453447"; exon_number "16"; gene_name "SPIRE1"; ref_gene_id "ENSG00000134278";
chr18	StringTie	transcript	12535478	12656720	1000	-	.	gene_id "MSTRG.81059"; transcript_id "ENST00000462226"; gene_name "SPIRE1"; ref_gene_id "ENSG00000134278";
chr18	StringTie	exon	12535478	12535601	1000	-	.	gene_id "MSTRG.81059"; transcript_id "ENST00000462226"; exon_number "1"; gene_name "SPIRE1"; ref_gene_id "ENSG00000134278";
chr18	StringTie	exon	12546674	12546904	1000	-	.	gene_id "MSTRG.81059"; transcript_id "ENST00000462226"; exon_number "2"; gene_name "SPIRE1"; ref_gene_id "ENSG00000134278";
chr18	StringTie	exon	12635062	12635096	1000	-	.	gene_id "MSTRG.81059"; transcript_id "ENST00000462226"; exon_number "3"; gene_name "SPIRE1"; ref_gene_id "ENSG00000134278";
chr18	StringTie	exon	12656575	12656720	1000	-	.	gene_id "MSTRG.81059"; transcript_id "ENST00000462226"; exon_number "4"; gene_name "SPIRE1"; ref_gene_id "ENSG00000134278";
chr18	StringTie	transcript	12449666	12493149	1000	-	.	gene_id "MSTRG.81059"; transcript_id "ENST00000464481"; gene_name "SPIRE1"; ref_gene_id "ENSG00000134278";
chr18	StringTie	exon	12449666	12449896	1000	-	.	gene_id "MSTRG.81059"; transcript_id "ENST00000464481"; exon_number "1"; gene_name "SPIRE1"; ref_gene_id "ENSG00000134278";
chr18	StringTie	exon	12452255	12452391	1000	-	.	gene_id "MSTRG.81059"; transcript_id "ENST00000464481"; exon_number "2"; gene_name "SPIRE1"; ref_gene_id "ENSG00000134278";
chr18	StringTie	exon	12452485	12452512	1000	-	.	gene_id "MSTRG.81059"; transcript_id "ENST00000464481"; exon_number "3"; gene_name "SPIRE1"; ref_gene_id "ENSG00000134278";
chr18	StringTie	exon	12453068	12453138	1000	-	.	gene_id "MSTRG.81059"; transcript_id "ENST00000464481"; exon_number "4"; gene_name "SPIRE1"; ref_gene_id "ENSG00000134278";
chr18	StringTie	exon	12454346	12454483	1000	-	.	gene_id "MSTRG.81059"; transcript_id "ENST00000464481"; exon_number "5"; gene_name "SPIRE1"; ref_gene_id "ENSG00000134278";
chr18	StringTie	exon	12459755	12459928	1000	-	.	gene_id "MSTRG.81059"; transcript_id "ENST00000464481"; exon_number "6"; gene_name "SPIRE1"; ref_gene_id "ENSG00000134278";
chr18	StringTie	exon	12463351	12463493	1000	-	.	gene_id "MSTRG.81059"; transcript_id "ENST00000464481"; exon_number "7"; gene_name "SPIRE1"; ref_gene_id "ENSG00000134278";
chr18	StringTie	exon	12464868	12464958	1000	-	.	gene_id "MSTRG.81059"; transcript_id "ENST00000464481"; exon_number "8"; gene_name "SPIRE1"; ref_gene_id "ENSG00000134278";
chr18	StringTie	exon	12479699	12479871	1000	-	.	gene_id "MSTRG.81059"; transcript_id "ENST00000464481"; exon_number "9"; gene_name "SPIRE1"; ref_gene_id "ENSG00000134278";
chr18	StringTie	exon	12493072	12493149	1000	-	.	gene_id "MSTRG.81059"; transcript_id "ENST00000464481"; exon_number "10"; gene_name "SPIRE1"; ref_gene_id "ENSG00000134278";
chr18	StringTie	transcript	12493139	12516225	1000	-	.	gene_id "MSTRG.81059"; transcript_id "ENST00000487491"; gene_name "SPIRE1"; ref_gene_id "ENSG00000134278";
chr18	StringTie	exon	12493139	12493201	1000	-	.	gene_id "MSTRG.81059"; transcript_id "ENST00000487491"; exon_number "1"; gene_name "SPIRE1"; ref_gene_id "ENSG00000134278";
chr18	StringTie	exon	12496016	12496102	1000	-	.	gene_id "MSTRG.81059"; transcript_id "ENST00000487491"; exon_number "2"; gene_name "SPIRE1"; ref_gene_id "ENSG00000134278";
chr18	StringTie	exon	12506477	12506641	1000	-	.	gene_id "MSTRG.81059"; transcript_id "ENST00000487491"; exon_number "3"; gene_name "SPIRE1"; ref_gene_id "ENSG00000134278";
chr18	StringTie	exon	12512454	12512531	1000	-	.	gene_id "MSTRG.81059"; transcript_id "ENST00000487491"; exon_number "4"; gene_name "SPIRE1"; ref_gene_id "ENSG00000134278";
chr18	StringTie	exon	12516071	12516225	1000	-	.	gene_id "MSTRG.81059"; transcript_id "ENST00000487491"; exon_number "5"; gene_name "SPIRE1"; ref_gene_id "ENSG00000134278";
chr18	StringTie	transcript	12512513	12656728	1000	-	.	gene_id "MSTRG.81059"; transcript_id "ENST00000497844"; gene_name "SPIRE1"; ref_gene_id "ENSG00000134278";
chr18	StringTie	exon	12512513	12512531	1000	-	.	gene_id "MSTRG.81059"; transcript_id "ENST00000497844"; exon_number "1"; gene_name "SPIRE1"; ref_gene_id "ENSG00000134278";
chr18	StringTie	exon	12535476	12535601	1000	-	.	gene_id "MSTRG.81059"; transcript_id "ENST00000497844"; exon_number "2"; gene_name "SPIRE1"; ref_gene_id "ENSG00000134278";
chr18	StringTie	exon	12546674	12546904	1000	-	.	gene_id "MSTRG.81059"; transcript_id "ENST00000497844"; exon_number "3"; gene_name "SPIRE1"; ref_gene_id "ENSG00000134278";
chr18	StringTie	exon	12635062	12635096	1000	-	.	gene_id "MSTRG.81059"; transcript_id "ENST00000497844"; exon_number "4"; gene_name "SPIRE1"; ref_gene_id "ENSG00000134278";
chr18	StringTie	exon	12653384	12653440	1000	-	.	gene_id "MSTRG.81059"; transcript_id "ENST00000497844"; exon_number "5"; gene_name "SPIRE1"; ref_gene_id "ENSG00000134278";
chr18	StringTie	exon	12656651	12656728	1000	-	.	gene_id "MSTRG.81059"; transcript_id "ENST00000497844"; exon_number "6"; gene_name "SPIRE1"; ref_gene_id "ENSG00000134278";
chr18	StringTie	transcript	12449573	12452610	1000	-	.	gene_id "MSTRG.81059"; transcript_id "ENST00000498803"; gene_name "SPIRE1"; ref_gene_id "ENSG00000134278";
chr18	StringTie	exon	12449573	12449896	1000	-	.	gene_id "MSTRG.81059"; transcript_id "ENST00000498803"; exon_number "1"; gene_name "SPIRE1"; ref_gene_id "ENSG00000134278";
chr18	StringTie	exon	12452255	12452391	1000	-	.	gene_id "MSTRG.81059"; transcript_id "ENST00000498803"; exon_number "2"; gene_name "SPIRE1"; ref_gene_id "ENSG00000134278";
chr18	StringTie	exon	12452485	12452610	1000	-	.	gene_id "MSTRG.81059"; transcript_id "ENST00000498803"; exon_number "3"; gene_name "SPIRE1"; ref_gene_id "ENSG00000134278";
chr18	StringTie	transcript	12449810	12454506	1000	-	.	gene_id "MSTRG.81059"; transcript_id "ENST00000588236"; gene_name "SPIRE1"; ref_gene_id "ENSG00000134278";
chr18	StringTie	exon	12449810	12449896	1000	-	.	gene_id "MSTRG.81059"; transcript_id "ENST00000588236"; exon_number "1"; gene_name "SPIRE1"; ref_gene_id "ENSG00000134278";
chr18	StringTie	exon	12452255	12452391	1000	-	.	gene_id "MSTRG.81059"; transcript_id "ENST00000588236"; exon_number "2"; gene_name "SPIRE1"; ref_gene_id "ENSG00000134278";
chr18	StringTie	exon	12452485	12452512	1000	-	.	gene_id "MSTRG.81059"; transcript_id "ENST00000588236"; exon_number "3"; gene_name "SPIRE1"; ref_gene_id "ENSG00000134278";
chr18	StringTie	exon	12453068	12453138	1000	-	.	gene_id "MSTRG.81059"; transcript_id "ENST00000588236"; exon_number "4"; gene_name "SPIRE1"; ref_gene_id "ENSG00000134278";
chr18	StringTie	exon	12454346	12454506	1000	-	.	gene_id "MSTRG.81059"; transcript_id "ENST00000588236"; exon_number "5"; gene_name "SPIRE1"; ref_gene_id "ENSG00000134278";
chr18	StringTie	transcript	12449668	12506519	1000	-	.	gene_id "MSTRG.81059"; transcript_id "ENST00000592156"; gene_name "SPIRE1"; ref_gene_id "ENSG00000134278";
chr18	StringTie	exon	12449668	12449896	1000	-	.	gene_id "MSTRG.81059"; transcript_id "ENST00000592156"; exon_number "1"; gene_name "SPIRE1"; ref_gene_id "ENSG00000134278";
chr18	StringTie	exon	12452255	12452391	1000	-	.	gene_id "MSTRG.81059"; transcript_id "ENST00000592156"; exon_number "2"; gene_name "SPIRE1"; ref_gene_id "ENSG00000134278";
chr18	StringTie	exon	12452485	12452512	1000	-	.	gene_id "MSTRG.81059"; transcript_id "ENST00000592156"; exon_number "3"; gene_name "SPIRE1"; ref_gene_id "ENSG00000134278";
chr18	StringTie	exon	12453068	12453138	1000	-	.	gene_id "MSTRG.81059"; transcript_id "ENST00000592156"; exon_number "4"; gene_name "SPIRE1"; ref_gene_id "ENSG00000134278";
chr18	StringTie	exon	12454346	12454483	1000	-	.	gene_id "MSTRG.81059"; transcript_id "ENST00000592156"; exon_number "5"; gene_name "SPIRE1"; ref_gene_id "ENSG00000134278";
chr18	StringTie	exon	12493072	12493201	1000	-	.	gene_id "MSTRG.81059"; transcript_id "ENST00000592156"; exon_number "6"; gene_name "SPIRE1"; ref_gene_id "ENSG00000134278";
chr18	StringTie	exon	12496016	12496102	1000	-	.	gene_id "MSTRG.81059"; transcript_id "ENST00000592156"; exon_number "7"; gene_name "SPIRE1"; ref_gene_id "ENSG00000134278";
chr18	StringTie	exon	12506477	12506519	1000	-	.	gene_id "MSTRG.81059"; transcript_id "ENST00000592156"; exon_number "8"; gene_name "SPIRE1"; ref_gene_id "ENSG00000134278";
chr18	StringTie	transcript	12446434	12559055	1000	-	.	gene_id "MSTRG.81059"; transcript_id "MSTRG.81059.1";
chr18	StringTie	exon	12446434	12449896	1000	-	.	gene_id "MSTRG.81059"; transcript_id "MSTRG.81059.1"; exon_number "1";
chr18	StringTie	exon	12452255	12452391	1000	-	.	gene_id "MSTRG.81059"; transcript_id "MSTRG.81059.1"; exon_number "2";
chr18	StringTie	exon	12452485	12452512	1000	-	.	gene_id "MSTRG.81059"; transcript_id "MSTRG.81059.1"; exon_number "3";
chr18	StringTie	exon	12453068	12453138	1000	-	.	gene_id "MSTRG.81059"; transcript_id "MSTRG.81059.1"; exon_number "4";
chr18	StringTie	exon	12454346	12454483	1000	-	.	gene_id "MSTRG.81059"; transcript_id "MSTRG.81059.1"; exon_number "5";
chr18	StringTie	exon	12459755	12459928	1000	-	.	gene_id "MSTRG.81059"; transcript_id "MSTRG.81059.1"; exon_number "6";
chr18	StringTie	exon	12463351	12463493	1000	-	.	gene_id "MSTRG.81059"; transcript_id "MSTRG.81059.1"; exon_number "7";
chr18	StringTie	exon	12464868	12464958	1000	-	.	gene_id "MSTRG.81059"; transcript_id "MSTRG.81059.1"; exon_number "8";
chr18	StringTie	exon	12479699	12479871	1000	-	.	gene_id "MSTRG.81059"; transcript_id "MSTRG.81059.1"; exon_number "9";
chr18	StringTie	exon	12493072	12493201	1000	-	.	gene_id "MSTRG.81059"; transcript_id "MSTRG.81059.1"; exon_number "10";
chr18	StringTie	exon	12496016	12496102	1000	-	.	gene_id "MSTRG.81059"; transcript_id "MSTRG.81059.1"; exon_number "11";
chr18	StringTie	exon	12506477	12506641	1000	-	.	gene_id "MSTRG.81059"; transcript_id "MSTRG.81059.1"; exon_number "12";
chr18	StringTie	exon	12512454	12512531	1000	-	.	gene_id "MSTRG.81059"; transcript_id "MSTRG.81059.1"; exon_number "13";
chr18	StringTie	exon	12535476	12535601	1000	-	.	gene_id "MSTRG.81059"; transcript_id "MSTRG.81059.1"; exon_number "14";
chr18	StringTie	exon	12546674	12546904	1000	-	.	gene_id "MSTRG.81059"; transcript_id "MSTRG.81059.1"; exon_number "15";
chr18	StringTie	exon	12558109	12559055	1000	-	.	gene_id "MSTRG.81059"; transcript_id "MSTRG.81059.1"; exon_number "16";
chr18	StringTie	transcript	12446507	12658044	1000	-	.	gene_id "MSTRG.81059"; transcript_id "MSTRG.81059.10";
chr18	StringTie	exon	12446507	12449896	1000	-	.	gene_id "MSTRG.81059"; transcript_id "MSTRG.81059.10"; exon_number "1";
chr18	StringTie	exon	12452255	12452391	1000	-	.	gene_id "MSTRG.81059"; transcript_id "MSTRG.81059.10"; exon_number "2";
chr18	StringTie	exon	12452485	12452512	1000	-	.	gene_id "MSTRG.81059"; transcript_id "MSTRG.81059.10"; exon_number "3";
chr18	StringTie	exon	12453068	12453138	1000	-	.	gene_id "MSTRG.81059"; transcript_id "MSTRG.81059.10"; exon_number "4";
chr18	StringTie	exon	12454346	12454483	1000	-	.	gene_id "MSTRG.81059"; transcript_id "MSTRG.81059.10"; exon_number "5";
chr18	StringTie	exon	12459755	12459928	1000	-	.	gene_id "MSTRG.81059"; transcript_id "MSTRG.81059.10"; exon_number "6";
chr18	StringTie	exon	12463351	12463493	1000	-	.	gene_id "MSTRG.81059"; transcript_id "MSTRG.81059.10"; exon_number "7";
chr18	StringTie	exon	12464868	12464958	1000	-	.	gene_id "MSTRG.81059"; transcript_id "MSTRG.81059.10"; exon_number "8";
chr18	StringTie	exon	12479699	12479871	1000	-	.	gene_id "MSTRG.81059"; transcript_id "MSTRG.81059.10"; exon_number "9";
chr18	StringTie	exon	12493072	12493201	1000	-	.	gene_id "MSTRG.81059"; transcript_id "MSTRG.81059.10"; exon_number "10";
chr18	StringTie	exon	12496016	12496102	1000	-	.	gene_id "MSTRG.81059"; transcript_id "MSTRG.81059.10"; exon_number "11";
chr18	StringTie	exon	12506477	12506641	1000	-	.	gene_id "MSTRG.81059"; transcript_id "MSTRG.81059.10"; exon_number "12";
chr18	StringTie	exon	12512454	12512531	1000	-	.	gene_id "MSTRG.81059"; transcript_id "MSTRG.81059.10"; exon_number "13";
chr18	StringTie	exon	12535476	12535601	1000	-	.	gene_id "MSTRG.81059"; transcript_id "MSTRG.81059.10"; exon_number "14";
chr18	StringTie	exon	12546674	12546904	1000	-	.	gene_id "MSTRG.81059"; transcript_id "MSTRG.81059.10"; exon_number "15";
chr18	StringTie	exon	12635062	12635096	1000	-	.	gene_id "MSTRG.81059"; transcript_id "MSTRG.81059.10"; exon_number "16";
chr18	StringTie	exon	12657530	12658044	1000	-	.	gene_id "MSTRG.81059"; transcript_id "MSTRG.81059.10"; exon_number "17";
chr18	StringTie	transcript	12446511	12554982	1000	-	.	gene_id "MSTRG.81059"; transcript_id "MSTRG.81059.11";
chr18	StringTie	exon	12446511	12449896	1000	-	.	gene_id "MSTRG.81059"; transcript_id "MSTRG.81059.11"; exon_number "1";
chr18	StringTie	exon	12452255	12452391	1000	-	.	gene_id "MSTRG.81059"; transcript_id "MSTRG.81059.11"; exon_number "2";
chr18	StringTie	exon	12452485	12452512	1000	-	.	gene_id "MSTRG.81059"; transcript_id "MSTRG.81059.11"; exon_number "3";
chr18	StringTie	exon	12453068	12453138	1000	-	.	gene_id "MSTRG.81059"; transcript_id "MSTRG.81059.11"; exon_number "4";
chr18	StringTie	exon	12454346	12454483	1000	-	.	gene_id "MSTRG.81059"; transcript_id "MSTRG.81059.11"; exon_number "5";
chr18	StringTie	exon	12459755	12459928	1000	-	.	gene_id "MSTRG.81059"; transcript_id "MSTRG.81059.11"; exon_number "6";
chr18	StringTie	exon	12463351	12463493	1000	-	.	gene_id "MSTRG.81059"; transcript_id "MSTRG.81059.11"; exon_number "7";
chr18	StringTie	exon	12464868	12464958	1000	-	.	gene_id "MSTRG.81059"; transcript_id "MSTRG.81059.11"; exon_number "8";
chr18	StringTie	exon	12479699	12479871	1000	-	.	gene_id "MSTRG.81059"; transcript_id "MSTRG.81059.11"; exon_number "9";
chr18	StringTie	exon	12493072	12493201	1000	-	.	gene_id "MSTRG.81059"; transcript_id "MSTRG.81059.11"; exon_number "10";
chr18	StringTie	exon	12496016	12496102	1000	-	.	gene_id "MSTRG.81059"; transcript_id "MSTRG.81059.11"; exon_number "11";
chr18	StringTie	exon	12506477	12506641	1000	-	.	gene_id "MSTRG.81059"; transcript_id "MSTRG.81059.11"; exon_number "12";
chr18	StringTie	exon	12512454	12512531	1000	-	.	gene_id "MSTRG.81059"; transcript_id "MSTRG.81059.11"; exon_number "13";
chr18	StringTie	exon	12535476	12535601	1000	-	.	gene_id "MSTRG.81059"; transcript_id "MSTRG.81059.11"; exon_number "14";
chr18	StringTie	exon	12546674	12546904	1000	-	.	gene_id "MSTRG.81059"; transcript_id "MSTRG.81059.11"; exon_number "15";
chr18	StringTie	exon	12554958	12554982	1000	-	.	gene_id "MSTRG.81059"; transcript_id "MSTRG.81059.11"; exon_number "16";
chr18	StringTie	transcript	12446512	12492520	1000	-	.	gene_id "MSTRG.81059"; transcript_id "MSTRG.81059.12";
chr18	StringTie	exon	12446512	12449896	1000	-	.	gene_id "MSTRG.81059"; transcript_id "MSTRG.81059.12"; exon_number "1";
chr18	StringTie	exon	12452255	12452391	1000	-	.	gene_id "MSTRG.81059"; transcript_id "MSTRG.81059.12"; exon_number "2";
chr18	StringTie	exon	12452485	12452512	1000	-	.	gene_id "MSTRG.81059"; transcript_id "MSTRG.81059.12"; exon_number "3";
chr18	StringTie	exon	12453068	12453138	1000	-	.	gene_id "MSTRG.81059"; transcript_id "MSTRG.81059.12"; exon_number "4";
chr18	StringTie	exon	12454346	12454483	1000	-	.	gene_id "MSTRG.81059"; transcript_id "MSTRG.81059.12"; exon_number "5";
chr18	StringTie	exon	12463351	12463493	1000	-	.	gene_id "MSTRG.81059"; transcript_id "MSTRG.81059.12"; exon_number "6";
chr18	StringTie	exon	12464868	12464958	1000	-	.	gene_id "MSTRG.81059"; transcript_id "MSTRG.81059.12"; exon_number "7";
chr18	StringTie	exon	12479699	12479871	1000	-	.	gene_id "MSTRG.81059"; transcript_id "MSTRG.81059.12"; exon_number "8";
chr18	StringTie	exon	12491201	12492520	1000	-	.	gene_id "MSTRG.81059"; transcript_id "MSTRG.81059.12"; exon_number "9";
chr18	StringTie	transcript	12446512	12653091	1000	-	.	gene_id "MSTRG.81059"; transcript_id "MSTRG.81059.13";
chr18	StringTie	exon	12446512	12449896	1000	-	.	gene_id "MSTRG.81059"; transcript_id "MSTRG.81059.13"; exon_number "1";
chr18	StringTie	exon	12452255	12452391	1000	-	.	gene_id "MSTRG.81059"; transcript_id "MSTRG.81059.13"; exon_number "2";
chr18	StringTie	exon	12452485	12452512	1000	-	.	gene_id "MSTRG.81059"; transcript_id "MSTRG.81059.13"; exon_number "3";
chr18	StringTie	exon	12453068	12453138	1000	-	.	gene_id "MSTRG.81059"; transcript_id "MSTRG.81059.13"; exon_number "4";
chr18	StringTie	exon	12454346	12454483	1000	-	.	gene_id "MSTRG.81059"; transcript_id "MSTRG.81059.13"; exon_number "5";
chr18	StringTie	exon	12463351	12463493	1000	-	.	gene_id "MSTRG.81059"; transcript_id "MSTRG.81059.13"; exon_number "6";
chr18	StringTie	exon	12464868	12464958	1000	-	.	gene_id "MSTRG.81059"; transcript_id "MSTRG.81059.13"; exon_number "7";
chr18	StringTie	exon	12479699	12479871	1000	-	.	gene_id "MSTRG.81059"; transcript_id "MSTRG.81059.13"; exon_number "8";
chr18	StringTie	exon	12493072	12493201	1000	-	.	gene_id "MSTRG.81059"; transcript_id "MSTRG.81059.13"; exon_number "9";
chr18	StringTie	exon	12496016	12496102	1000	-	.	gene_id "MSTRG.81059"; transcript_id "MSTRG.81059.13"; exon_number "10";
chr18	StringTie	exon	12506477	12506641	1000	-	.	gene_id "MSTRG.81059"; transcript_id "MSTRG.81059.13"; exon_number "11";
chr18	StringTie	exon	12512454	12512531	1000	-	.	gene_id "MSTRG.81059"; transcript_id "MSTRG.81059.13"; exon_number "12";
chr18	StringTie	exon	12535476	12535601	1000	-	.	gene_id "MSTRG.81059"; transcript_id "MSTRG.81059.13"; exon_number "13";
chr18	StringTie	exon	12546674	12546904	1000	-	.	gene_id "MSTRG.81059"; transcript_id "MSTRG.81059.13"; exon_number "14";
chr18	StringTie	exon	12635062	12635096	1000	-	.	gene_id "MSTRG.81059"; transcript_id "MSTRG.81059.13"; exon_number "15";
chr18	StringTie	exon	12653001	12653091	1000	-	.	gene_id "MSTRG.81059"; transcript_id "MSTRG.81059.13"; exon_number "16";
chr18	StringTie	transcript	12446512	12658022	1000	-	.	gene_id "MSTRG.81059"; transcript_id "MSTRG.81059.14";
chr18	StringTie	exon	12446512	12449896	1000	-	.	gene_id "MSTRG.81059"; transcript_id "MSTRG.81059.14"; exon_number "1";
chr18	StringTie	exon	12452255	12452391	1000	-	.	gene_id "MSTRG.81059"; transcript_id "MSTRG.81059.14"; exon_number "2";
chr18	StringTie	exon	12452485	12452512	1000	-	.	gene_id "MSTRG.81059"; transcript_id "MSTRG.81059.14"; exon_number "3";
chr18	StringTie	exon	12453068	12453138	1000	-	.	gene_id "MSTRG.81059"; transcript_id "MSTRG.81059.14"; exon_number "4";
chr18	StringTie	exon	12454346	12454483	1000	-	.	gene_id "MSTRG.81059"; transcript_id "MSTRG.81059.14"; exon_number "5";
chr18	StringTie	exon	12463351	12463493	1000	-	.	gene_id "MSTRG.81059"; transcript_id "MSTRG.81059.14"; exon_number "6";
chr18	StringTie	exon	12464868	12464958	1000	-	.	gene_id "MSTRG.81059"; transcript_id "MSTRG.81059.14"; exon_number "7";
chr18	StringTie	exon	12479699	12479871	1000	-	.	gene_id "MSTRG.81059"; transcript_id "MSTRG.81059.14"; exon_number "8";
chr18	StringTie	exon	12493072	12493201	1000	-	.	gene_id "MSTRG.81059"; transcript_id "MSTRG.81059.14"; exon_number "9";
chr18	StringTie	exon	12496016	12496102	1000	-	.	gene_id "MSTRG.81059"; transcript_id "MSTRG.81059.14"; exon_number "10";
chr18	StringTie	exon	12506477	12506641	1000	-	.	gene_id "MSTRG.81059"; transcript_id "MSTRG.81059.14"; exon_number "11";
chr18	StringTie	exon	12512454	12512531	1000	-	.	gene_id "MSTRG.81059"; transcript_id "MSTRG.81059.14"; exon_number "12";
chr18	StringTie	exon	12535476	12535601	1000	-	.	gene_id "MSTRG.81059"; transcript_id "MSTRG.81059.14"; exon_number "13";
chr18	StringTie	exon	12546674	12546904	1000	-	.	gene_id "MSTRG.81059"; transcript_id "MSTRG.81059.14"; exon_number "14";
chr18	StringTie	exon	12635062	12635096	1000	-	.	gene_id "MSTRG.81059"; transcript_id "MSTRG.81059.14"; exon_number "15";
chr18	StringTie	exon	12657530	12657950	1000	-	.	gene_id "MSTRG.81059"; transcript_id "MSTRG.81059.14"; exon_number "16";
chr18	StringTie	exon	12658002	12658022	1000	-	.	gene_id "MSTRG.81059"; transcript_id "MSTRG.81059.14"; exon_number "17";
chr18	StringTie	transcript	12446484	12549061	1000	-	.	gene_id "MSTRG.81059"; transcript_id "MSTRG.81059.2";
chr18	StringTie	exon	12446484	12449896	1000	-	.	gene_id "MSTRG.81059"; transcript_id "MSTRG.81059.2"; exon_number "1";
chr18	StringTie	exon	12452255	12452391	1000	-	.	gene_id "MSTRG.81059"; transcript_id "MSTRG.81059.2"; exon_number "2";
chr18	StringTie	exon	12452485	12452512	1000	-	.	gene_id "MSTRG.81059"; transcript_id "MSTRG.81059.2"; exon_number "3";
chr18	StringTie	exon	12453068	12453138	1000	-	.	gene_id "MSTRG.81059"; transcript_id "MSTRG.81059.2"; exon_number "4";
chr18	StringTie	exon	12454346	12454483	1000	-	.	gene_id "MSTRG.81059"; transcript_id "MSTRG.81059.2"; exon_number "5";
chr18	StringTie	exon	12463351	12463493	1000	-	.	gene_id "MSTRG.81059"; transcript_id "MSTRG.81059.2"; exon_number "6";
chr18	StringTie	exon	12464868	12464958	1000	-	.	gene_id "MSTRG.81059"; transcript_id "MSTRG.81059.2"; exon_number "7";
chr18	StringTie	exon	12479699	12479871	1000	-	.	gene_id "MSTRG.81059"; transcript_id "MSTRG.81059.2"; exon_number "8";
chr18	StringTie	exon	12493072	12493201	1000	-	.	gene_id "MSTRG.81059"; transcript_id "MSTRG.81059.2"; exon_number "9";
chr18	StringTie	exon	12496016	12496102	1000	-	.	gene_id "MSTRG.81059"; transcript_id "MSTRG.81059.2"; exon_number "10";
chr18	StringTie	exon	12506477	12506641	1000	-	.	gene_id "MSTRG.81059"; transcript_id "MSTRG.81059.2"; exon_number "11";
chr18	StringTie	exon	12512454	12512531	1000	-	.	gene_id "MSTRG.81059"; transcript_id "MSTRG.81059.2"; exon_number "12";
chr18	StringTie	exon	12535476	12535601	1000	-	.	gene_id "MSTRG.81059"; transcript_id "MSTRG.81059.2"; exon_number "13";
chr18	StringTie	exon	12546674	12546904	1000	-	.	gene_id "MSTRG.81059"; transcript_id "MSTRG.81059.2"; exon_number "14";
chr18	StringTie	exon	12548578	12549061	1000	-	.	gene_id "MSTRG.81059"; transcript_id "MSTRG.81059.2"; exon_number "15";
chr18	StringTie	transcript	12503648	12653139	1000	-	.	gene_id "MSTRG.81059"; transcript_id "MSTRG.81059.25";
chr18	StringTie	exon	12503648	12503669	1000	-	.	gene_id "MSTRG.81059"; transcript_id "MSTRG.81059.25"; exon_number "1";
chr18	StringTie	exon	12506477	12506641	1000	-	.	gene_id "MSTRG.81059"; transcript_id "MSTRG.81059.25"; exon_number "2";
chr18	StringTie	exon	12512454	12512531	1000	-	.	gene_id "MSTRG.81059"; transcript_id "MSTRG.81059.25"; exon_number "3";
chr18	StringTie	exon	12535476	12535601	1000	-	.	gene_id "MSTRG.81059"; transcript_id "MSTRG.81059.25"; exon_number "4";
chr18	StringTie	exon	12546674	12546904	1000	-	.	gene_id "MSTRG.81059"; transcript_id "MSTRG.81059.25"; exon_number "5";
chr18	StringTie	exon	12635062	12635096	1000	-	.	gene_id "MSTRG.81059"; transcript_id "MSTRG.81059.25"; exon_number "6";
chr18	StringTie	exon	12653001	12653139	1000	-	.	gene_id "MSTRG.81059"; transcript_id "MSTRG.81059.25"; exon_number "7";
chr18	StringTie	transcript	12607774	12658123	1000	-	.	gene_id "MSTRG.81059"; transcript_id "MSTRG.81059.29";
chr18	StringTie	exon	12607774	12607990	1000	-	.	gene_id "MSTRG.81059"; transcript_id "MSTRG.81059.29"; exon_number "1";
chr18	StringTie	exon	12635062	12635096	1000	-	.	gene_id "MSTRG.81059"; transcript_id "MSTRG.81059.29"; exon_number "2";
chr18	StringTie	exon	12657530	12658123	1000	-	.	gene_id "MSTRG.81059"; transcript_id "MSTRG.81059.29"; exon_number "3";
chr18	StringTie	transcript	12446507	12653085	1000	-	.	gene_id "MSTRG.81059"; transcript_id "MSTRG.81059.3";
chr18	StringTie	exon	12446507	12449896	1000	-	.	gene_id "MSTRG.81059"; transcript_id "MSTRG.81059.3"; exon_number "1";
chr18	StringTie	exon	12452255	12452391	1000	-	.	gene_id "MSTRG.81059"; transcript_id "MSTRG.81059.3"; exon_number "2";
chr18	StringTie	exon	12452485	12452512	1000	-	.	gene_id "MSTRG.81059"; transcript_id "MSTRG.81059.3"; exon_number "3";
chr18	StringTie	exon	12453068	12453138	1000	-	.	gene_id "MSTRG.81059"; transcript_id "MSTRG.81059.3"; exon_number "4";
chr18	StringTie	exon	12454346	12454483	1000	-	.	gene_id "MSTRG.81059"; transcript_id "MSTRG.81059.3"; exon_number "5";
chr18	StringTie	exon	12459755	12459928	1000	-	.	gene_id "MSTRG.81059"; transcript_id "MSTRG.81059.3"; exon_number "6";
chr18	StringTie	exon	12463351	12463493	1000	-	.	gene_id "MSTRG.81059"; transcript_id "MSTRG.81059.3"; exon_number "7";
chr18	StringTie	exon	12464868	12464958	1000	-	.	gene_id "MSTRG.81059"; transcript_id "MSTRG.81059.3"; exon_number "8";
chr18	StringTie	exon	12479699	12479871	1000	-	.	gene_id "MSTRG.81059"; transcript_id "MSTRG.81059.3"; exon_number "9";
chr18	StringTie	exon	12485959	12486000	1000	-	.	gene_id "MSTRG.81059"; transcript_id "MSTRG.81059.3"; exon_number "10";
chr18	StringTie	exon	12493072	12493201	1000	-	.	gene_id "MSTRG.81059"; transcript_id "MSTRG.81059.3"; exon_number "11";
chr18	StringTie	exon	12496016	12496102	1000	-	.	gene_id "MSTRG.81059"; transcript_id "MSTRG.81059.3"; exon_number "12";
chr18	StringTie	exon	12506477	12506641	1000	-	.	gene_id "MSTRG.81059"; transcript_id "MSTRG.81059.3"; exon_number "13";
chr18	StringTie	exon	12512454	12512531	1000	-	.	gene_id "MSTRG.81059"; transcript_id "MSTRG.81059.3"; exon_number "14";
chr18	StringTie	exon	12535476	12535601	1000	-	.	gene_id "MSTRG.81059"; transcript_id "MSTRG.81059.3"; exon_number "15";
chr18	StringTie	exon	12546674	12546904	1000	-	.	gene_id "MSTRG.81059"; transcript_id "MSTRG.81059.3"; exon_number "16";
chr18	StringTie	exon	12635062	12635096	1000	-	.	gene_id "MSTRG.81059"; transcript_id "MSTRG.81059.3"; exon_number "17";
chr18	StringTie	exon	12653001	12653085	1000	-	.	gene_id "MSTRG.81059"; transcript_id "MSTRG.81059.3"; exon_number "18";
chr18	StringTie	transcript	12620088	12657974	1000	-	.	gene_id "MSTRG.81059"; transcript_id "MSTRG.81059.30";
chr18	StringTie	exon	12620088	12620115	1000	-	.	gene_id "MSTRG.81059"; transcript_id "MSTRG.81059.30"; exon_number "1";
chr18	StringTie	exon	12635062	12635096	1000	-	.	gene_id "MSTRG.81059"; transcript_id "MSTRG.81059.30"; exon_number "2";
chr18	StringTie	exon	12657530	12657974	1000	-	.	gene_id "MSTRG.81059"; transcript_id "MSTRG.81059.30"; exon_number "3";
chr18	StringTie	transcript	12624585	12658191	1000	-	.	gene_id "MSTRG.81059"; transcript_id "MSTRG.81059.31";
chr18	StringTie	exon	12624585	12629247	1000	-	.	gene_id "MSTRG.81059"; transcript_id "MSTRG.81059.31"; exon_number "1";
chr18	StringTie	exon	12635062	12635096	1000	-	.	gene_id "MSTRG.81059"; transcript_id "MSTRG.81059.31"; exon_number "2";
chr18	StringTie	exon	12657530	12658191	1000	-	.	gene_id "MSTRG.81059"; transcript_id "MSTRG.81059.31"; exon_number "3";
chr18	StringTie	transcript	12626009	12658154	1000	-	.	gene_id "MSTRG.81059"; transcript_id "MSTRG.81059.32";
chr18	StringTie	exon	12626009	12628889	1000	-	.	gene_id "MSTRG.81059"; transcript_id "MSTRG.81059.32"; exon_number "1";
chr18	StringTie	exon	12635062	12635096	1000	-	.	gene_id "MSTRG.81059"; transcript_id "MSTRG.81059.32"; exon_number "2";
chr18	StringTie	exon	12657530	12658154	1000	-	.	gene_id "MSTRG.81059"; transcript_id "MSTRG.81059.32"; exon_number "3";
chr18	StringTie	transcript	12626088	12653039	1000	-	.	gene_id "MSTRG.81059"; transcript_id "MSTRG.81059.33";
chr18	StringTie	exon	12626088	12629247	1000	-	.	gene_id "MSTRG.81059"; transcript_id "MSTRG.81059.33"; exon_number "1";
chr18	StringTie	exon	12635062	12635096	1000	-	.	gene_id "MSTRG.81059"; transcript_id "MSTRG.81059.33"; exon_number "2";
chr18	StringTie	exon	12653001	12653039	1000	-	.	gene_id "MSTRG.81059"; transcript_id "MSTRG.81059.33"; exon_number "3";
chr18	StringTie	transcript	12626140	12646100	1000	-	.	gene_id "MSTRG.81059"; transcript_id "MSTRG.81059.34";
chr18	StringTie	exon	12626140	12629247	1000	-	.	gene_id "MSTRG.81059"; transcript_id "MSTRG.81059.34"; exon_number "1";
chr18	StringTie	exon	12635062	12635096	1000	-	.	gene_id "MSTRG.81059"; transcript_id "MSTRG.81059.34"; exon_number "2";
chr18	StringTie	exon	12645990	12646100	1000	-	.	gene_id "MSTRG.81059"; transcript_id "MSTRG.81059.34"; exon_number "3";
chr18	StringTie	transcript	12627753	12658163	1000	-	.	gene_id "MSTRG.81059"; transcript_id "MSTRG.81059.35";
chr18	StringTie	exon	12627753	12628848	1000	-	.	gene_id "MSTRG.81059"; transcript_id "MSTRG.81059.35"; exon_number "1";
chr18	StringTie	exon	12635062	12635096	1000	-	.	gene_id "MSTRG.81059"; transcript_id "MSTRG.81059.35"; exon_number "2";
chr18	StringTie	exon	12657530	12658163	1000	-	.	gene_id "MSTRG.81059"; transcript_id "MSTRG.81059.35"; exon_number "3";
chr18	StringTie	transcript	12633053	12658190	1000	-	.	gene_id "MSTRG.81059"; transcript_id "MSTRG.81059.36";
chr18	StringTie	exon	12633053	12634244	1000	-	.	gene_id "MSTRG.81059"; transcript_id "MSTRG.81059.36"; exon_number "1";
chr18	StringTie	exon	12635062	12635096	1000	-	.	gene_id "MSTRG.81059"; transcript_id "MSTRG.81059.36"; exon_number "2";
chr18	StringTie	exon	12657530	12658190	1000	-	.	gene_id "MSTRG.81059"; transcript_id "MSTRG.81059.36"; exon_number "3";
chr18	StringTie	transcript	12633282	12658101	1000	-	.	gene_id "MSTRG.81059"; transcript_id "MSTRG.81059.37";
chr18	StringTie	exon	12633282	12633889	1000	-	.	gene_id "MSTRG.81059"; transcript_id "MSTRG.81059.37"; exon_number "1";
chr18	StringTie	exon	12635062	12635096	1000	-	.	gene_id "MSTRG.81059"; transcript_id "MSTRG.81059.37"; exon_number "2";
chr18	StringTie	exon	12657530	12658101	1000	-	.	gene_id "MSTRG.81059"; transcript_id "MSTRG.81059.37"; exon_number "3";
chr18	StringTie	transcript	12634472	12658159	1000	-	.	gene_id "MSTRG.81059"; transcript_id "MSTRG.81059.38";
chr18	StringTie	exon	12634472	12634932	1000	-	.	gene_id "MSTRG.81059"; transcript_id "MSTRG.81059.38"; exon_number "1";
chr18	StringTie	exon	12635062	12635096	1000	-	.	gene_id "MSTRG.81059"; transcript_id "MSTRG.81059.38"; exon_number "2";
chr18	StringTie	exon	12657530	12658159	1000	-	.	gene_id "MSTRG.81059"; transcript_id "MSTRG.81059.38"; exon_number "3";
chr18	StringTie	transcript	12637167	12658109	1000	-	.	gene_id "MSTRG.81059"; transcript_id "MSTRG.81059.39";
chr18	StringTie	exon	12637167	12637351	1000	-	.	gene_id "MSTRG.81059"; transcript_id "MSTRG.81059.39"; exon_number "1";
chr18	StringTie	exon	12657530	12658109	1000	-	.	gene_id "MSTRG.81059"; transcript_id "MSTRG.81059.39"; exon_number "2";
chr18	StringTie	transcript	12446507	12558226	1000	-	.	gene_id "MSTRG.81059"; transcript_id "MSTRG.81059.4";
chr18	StringTie	exon	12446507	12449896	1000	-	.	gene_id "MSTRG.81059"; transcript_id "MSTRG.81059.4"; exon_number "1";
chr18	StringTie	exon	12452255	12452391	1000	-	.	gene_id "MSTRG.81059"; transcript_id "MSTRG.81059.4"; exon_number "2";
chr18	StringTie	exon	12452485	12452512	1000	-	.	gene_id "MSTRG.81059"; transcript_id "MSTRG.81059.4"; exon_number "3";
chr18	StringTie	exon	12453068	12453138	1000	-	.	gene_id "MSTRG.81059"; transcript_id "MSTRG.81059.4"; exon_number "4";
chr18	StringTie	exon	12454346	12454483	1000	-	.	gene_id "MSTRG.81059"; transcript_id "MSTRG.81059.4"; exon_number "5";
chr18	StringTie	exon	12463351	12463493	1000	-	.	gene_id "MSTRG.81059"; transcript_id "MSTRG.81059.4"; exon_number "6";
chr18	StringTie	exon	12464868	12464958	1000	-	.	gene_id "MSTRG.81059"; transcript_id "MSTRG.81059.4"; exon_number "7";
chr18	StringTie	exon	12479699	12479871	1000	-	.	gene_id "MSTRG.81059"; transcript_id "MSTRG.81059.4"; exon_number "8";
chr18	StringTie	exon	12493072	12493201	1000	-	.	gene_id "MSTRG.81059"; transcript_id "MSTRG.81059.4"; exon_number "9";
chr18	StringTie	exon	12496016	12496102	1000	-	.	gene_id "MSTRG.81059"; transcript_id "MSTRG.81059.4"; exon_number "10";
chr18	StringTie	exon	12506477	12506641	1000	-	.	gene_id "MSTRG.81059"; transcript_id "MSTRG.81059.4"; exon_number "11";
chr18	StringTie	exon	12512454	12512531	1000	-	.	gene_id "MSTRG.81059"; transcript_id "MSTRG.81059.4"; exon_number "12";
chr18	StringTie	exon	12535476	12535601	1000	-	.	gene_id "MSTRG.81059"; transcript_id "MSTRG.81059.4"; exon_number "13";
chr18	StringTie	exon	12546674	12546904	1000	-	.	gene_id "MSTRG.81059"; transcript_id "MSTRG.81059.4"; exon_number "14";
chr18	StringTie	exon	12558109	12558226	1000	-	.	gene_id "MSTRG.81059"; transcript_id "MSTRG.81059.4"; exon_number "15";
chr18	StringTie	transcript	12446507	12551058	1000	-	.	gene_id "MSTRG.81059"; transcript_id "MSTRG.81059.5";
chr18	StringTie	exon	12446507	12449896	1000	-	.	gene_id "MSTRG.81059"; transcript_id "MSTRG.81059.5"; exon_number "1";
chr18	StringTie	exon	12452255	12452391	1000	-	.	gene_id "MSTRG.81059"; transcript_id "MSTRG.81059.5"; exon_number "2";
chr18	StringTie	exon	12452485	12452512	1000	-	.	gene_id "MSTRG.81059"; transcript_id "MSTRG.81059.5"; exon_number "3";
chr18	StringTie	exon	12453068	12453138	1000	-	.	gene_id "MSTRG.81059"; transcript_id "MSTRG.81059.5"; exon_number "4";
chr18	StringTie	exon	12454346	12454483	1000	-	.	gene_id "MSTRG.81059"; transcript_id "MSTRG.81059.5"; exon_number "5";
chr18	StringTie	exon	12459755	12459928	1000	-	.	gene_id "MSTRG.81059"; transcript_id "MSTRG.81059.5"; exon_number "6";
chr18	StringTie	exon	12463351	12463493	1000	-	.	gene_id "MSTRG.81059"; transcript_id "MSTRG.81059.5"; exon_number "7";
chr18	StringTie	exon	12464868	12464958	1000	-	.	gene_id "MSTRG.81059"; transcript_id "MSTRG.81059.5"; exon_number "8";
chr18	StringTie	exon	12479699	12479871	1000	-	.	gene_id "MSTRG.81059"; transcript_id "MSTRG.81059.5"; exon_number "9";
chr18	StringTie	exon	12493072	12493201	1000	-	.	gene_id "MSTRG.81059"; transcript_id "MSTRG.81059.5"; exon_number "10";
chr18	StringTie	exon	12496016	12496102	1000	-	.	gene_id "MSTRG.81059"; transcript_id "MSTRG.81059.5"; exon_number "11";
chr18	StringTie	exon	12506477	12506641	1000	-	.	gene_id "MSTRG.81059"; transcript_id "MSTRG.81059.5"; exon_number "12";
chr18	StringTie	exon	12512454	12512531	1000	-	.	gene_id "MSTRG.81059"; transcript_id "MSTRG.81059.5"; exon_number "13";
chr18	StringTie	exon	12535476	12535601	1000	-	.	gene_id "MSTRG.81059"; transcript_id "MSTRG.81059.5"; exon_number "14";
chr18	StringTie	exon	12546674	12546904	1000	-	.	gene_id "MSTRG.81059"; transcript_id "MSTRG.81059.5"; exon_number "15";
chr18	StringTie	exon	12548578	12551058	1000	-	.	gene_id "MSTRG.81059"; transcript_id "MSTRG.81059.5"; exon_number "16";
chr18	StringTie	transcript	12446507	12556905	1000	-	.	gene_id "MSTRG.81059"; transcript_id "MSTRG.81059.6";
chr18	StringTie	exon	12446507	12449896	1000	-	.	gene_id "MSTRG.81059"; transcript_id "MSTRG.81059.6"; exon_number "1";
chr18	StringTie	exon	12452255	12452391	1000	-	.	gene_id "MSTRG.81059"; transcript_id "MSTRG.81059.6"; exon_number "2";
chr18	StringTie	exon	12452485	12452512	1000	-	.	gene_id "MSTRG.81059"; transcript_id "MSTRG.81059.6"; exon_number "3";
chr18	StringTie	exon	12453068	12453138	1000	-	.	gene_id "MSTRG.81059"; transcript_id "MSTRG.81059.6"; exon_number "4";
chr18	StringTie	exon	12454346	12454483	1000	-	.	gene_id "MSTRG.81059"; transcript_id "MSTRG.81059.6"; exon_number "5";
chr18	StringTie	exon	12459755	12459928	1000	-	.	gene_id "MSTRG.81059"; transcript_id "MSTRG.81059.6"; exon_number "6";
chr18	StringTie	exon	12463351	12463493	1000	-	.	gene_id "MSTRG.81059"; transcript_id "MSTRG.81059.6"; exon_number "7";
chr18	StringTie	exon	12464868	12464958	1000	-	.	gene_id "MSTRG.81059"; transcript_id "MSTRG.81059.6"; exon_number "8";
chr18	StringTie	exon	12479699	12479871	1000	-	.	gene_id "MSTRG.81059"; transcript_id "MSTRG.81059.6"; exon_number "9";
chr18	StringTie	exon	12493072	12493201	1000	-	.	gene_id "MSTRG.81059"; transcript_id "MSTRG.81059.6"; exon_number "10";
chr18	StringTie	exon	12496016	12496102	1000	-	.	gene_id "MSTRG.81059"; transcript_id "MSTRG.81059.6"; exon_number "11";
chr18	StringTie	exon	12506477	12506641	1000	-	.	gene_id "MSTRG.81059"; transcript_id "MSTRG.81059.6"; exon_number "12";
chr18	StringTie	exon	12512454	12512531	1000	-	.	gene_id "MSTRG.81059"; transcript_id "MSTRG.81059.6"; exon_number "13";
chr18	StringTie	exon	12535476	12535601	1000	-	.	gene_id "MSTRG.81059"; transcript_id "MSTRG.81059.6"; exon_number "14";
chr18	StringTie	exon	12546674	12546904	1000	-	.	gene_id "MSTRG.81059"; transcript_id "MSTRG.81059.6"; exon_number "15";
chr18	StringTie	exon	12556420	12556905	1000	-	.	gene_id "MSTRG.81059"; transcript_id "MSTRG.81059.6"; exon_number "16";
chr18	StringTie	transcript	12446507	12558087	1000	-	.	gene_id "MSTRG.81059"; transcript_id "MSTRG.81059.7";
chr18	StringTie	exon	12446507	12449896	1000	-	.	gene_id "MSTRG.81059"; transcript_id "MSTRG.81059.7"; exon_number "1";
chr18	StringTie	exon	12452255	12452391	1000	-	.	gene_id "MSTRG.81059"; transcript_id "MSTRG.81059.7"; exon_number "2";
chr18	StringTie	exon	12452485	12452512	1000	-	.	gene_id "MSTRG.81059"; transcript_id "MSTRG.81059.7"; exon_number "3";
chr18	StringTie	exon	12453068	12453138	1000	-	.	gene_id "MSTRG.81059"; transcript_id "MSTRG.81059.7"; exon_number "4";
chr18	StringTie	exon	12454346	12454483	1000	-	.	gene_id "MSTRG.81059"; transcript_id "MSTRG.81059.7"; exon_number "5";
chr18	StringTie	exon	12459755	12459928	1000	-	.	gene_id "MSTRG.81059"; transcript_id "MSTRG.81059.7"; exon_number "6";
chr18	StringTie	exon	12463351	12463493	1000	-	.	gene_id "MSTRG.81059"; transcript_id "MSTRG.81059.7"; exon_number "7";
chr18	StringTie	exon	12464868	12464958	1000	-	.	gene_id "MSTRG.81059"; transcript_id "MSTRG.81059.7"; exon_number "8";
chr18	StringTie	exon	12479699	12479871	1000	-	.	gene_id "MSTRG.81059"; transcript_id "MSTRG.81059.7"; exon_number "9";
chr18	StringTie	exon	12493072	12493201	1000	-	.	gene_id "MSTRG.81059"; transcript_id "MSTRG.81059.7"; exon_number "10";
chr18	StringTie	exon	12496016	12496102	1000	-	.	gene_id "MSTRG.81059"; transcript_id "MSTRG.81059.7"; exon_number "11";
chr18	StringTie	exon	12506477	12506641	1000	-	.	gene_id "MSTRG.81059"; transcript_id "MSTRG.81059.7"; exon_number "12";
chr18	StringTie	exon	12512454	12512531	1000	-	.	gene_id "MSTRG.81059"; transcript_id "MSTRG.81059.7"; exon_number "13";
chr18	StringTie	exon	12535476	12535601	1000	-	.	gene_id "MSTRG.81059"; transcript_id "MSTRG.81059.7"; exon_number "14";
chr18	StringTie	exon	12546674	12546904	1000	-	.	gene_id "MSTRG.81059"; transcript_id "MSTRG.81059.7"; exon_number "15";
chr18	StringTie	exon	12558055	12558087	1000	-	.	gene_id "MSTRG.81059"; transcript_id "MSTRG.81059.7"; exon_number "16";
chr18	StringTie	transcript	12446507	12653085	1000	-	.	gene_id "MSTRG.81059"; transcript_id "MSTRG.81059.8";
chr18	StringTie	exon	12446507	12449896	1000	-	.	gene_id "MSTRG.81059"; transcript_id "MSTRG.81059.8"; exon_number "1";
chr18	StringTie	exon	12452255	12452391	1000	-	.	gene_id "MSTRG.81059"; transcript_id "MSTRG.81059.8"; exon_number "2";
chr18	StringTie	exon	12452485	12452512	1000	-	.	gene_id "MSTRG.81059"; transcript_id "MSTRG.81059.8"; exon_number "3";
chr18	StringTie	exon	12453068	12453138	1000	-	.	gene_id "MSTRG.81059"; transcript_id "MSTRG.81059.8"; exon_number "4";
chr18	StringTie	exon	12454346	12454483	1000	-	.	gene_id "MSTRG.81059"; transcript_id "MSTRG.81059.8"; exon_number "5";
chr18	StringTie	exon	12459755	12459928	1000	-	.	gene_id "MSTRG.81059"; transcript_id "MSTRG.81059.8"; exon_number "6";
chr18	StringTie	exon	12463351	12463493	1000	-	.	gene_id "MSTRG.81059"; transcript_id "MSTRG.81059.8"; exon_number "7";
chr18	StringTie	exon	12464868	12464958	1000	-	.	gene_id "MSTRG.81059"; transcript_id "MSTRG.81059.8"; exon_number "8";
chr18	StringTie	exon	12479699	12479871	1000	-	.	gene_id "MSTRG.81059"; transcript_id "MSTRG.81059.8"; exon_number "9";
chr18	StringTie	exon	12493072	12493201	1000	-	.	gene_id "MSTRG.81059"; transcript_id "MSTRG.81059.8"; exon_number "10";
chr18	StringTie	exon	12496016	12496102	1000	-	.	gene_id "MSTRG.81059"; transcript_id "MSTRG.81059.8"; exon_number "11";
chr18	StringTie	exon	12506477	12506641	1000	-	.	gene_id "MSTRG.81059"; transcript_id "MSTRG.81059.8"; exon_number "12";
chr18	StringTie	exon	12512454	12512531	1000	-	.	gene_id "MSTRG.81059"; transcript_id "MSTRG.81059.8"; exon_number "13";
chr18	StringTie	exon	12535476	12535601	1000	-	.	gene_id "MSTRG.81059"; transcript_id "MSTRG.81059.8"; exon_number "14";
chr18	StringTie	exon	12546674	12546904	1000	-	.	gene_id "MSTRG.81059"; transcript_id "MSTRG.81059.8"; exon_number "15";
chr18	StringTie	exon	12635062	12635096	1000	-	.	gene_id "MSTRG.81059"; transcript_id "MSTRG.81059.8"; exon_number "16";
chr18	StringTie	exon	12653001	12653085	1000	-	.	gene_id "MSTRG.81059"; transcript_id "MSTRG.81059.8"; exon_number "17";
chr18	StringTie	transcript	12446507	12558226	1000	-	.	gene_id "MSTRG.81059"; transcript_id "MSTRG.81059.9";
chr18	StringTie	exon	12446507	12449896	1000	-	.	gene_id "MSTRG.81059"; transcript_id "MSTRG.81059.9"; exon_number "1";
chr18	StringTie	exon	12452255	12452391	1000	-	.	gene_id "MSTRG.81059"; transcript_id "MSTRG.81059.9"; exon_number "2";
chr18	StringTie	exon	12452485	12452512	1000	-	.	gene_id "MSTRG.81059"; transcript_id "MSTRG.81059.9"; exon_number "3";
chr18	StringTie	exon	12453068	12453138	1000	-	.	gene_id "MSTRG.81059"; transcript_id "MSTRG.81059.9"; exon_number "4";
chr18	StringTie	exon	12454346	12454483	1000	-	.	gene_id "MSTRG.81059"; transcript_id "MSTRG.81059.9"; exon_number "5";
chr18	StringTie	exon	12459755	12459928	1000	-	.	gene_id "MSTRG.81059"; transcript_id "MSTRG.81059.9"; exon_number "6";
chr18	StringTie	exon	12463351	12463493	1000	-	.	gene_id "MSTRG.81059"; transcript_id "MSTRG.81059.9"; exon_number "7";
chr18	StringTie	exon	12464868	12464958	1000	-	.	gene_id "MSTRG.81059"; transcript_id "MSTRG.81059.9"; exon_number "8";
chr18	StringTie	exon	12479699	12479871	1000	-	.	gene_id "MSTRG.81059"; transcript_id "MSTRG.81059.9"; exon_number "9";
chr18	StringTie	exon	12485959	12486000	1000	-	.	gene_id "MSTRG.81059"; transcript_id "MSTRG.81059.9"; exon_number "10";
chr18	StringTie	exon	12493072	12493201	1000	-	.	gene_id "MSTRG.81059"; transcript_id "MSTRG.81059.9"; exon_number "11";
chr18	StringTie	exon	12496016	12496102	1000	-	.	gene_id "MSTRG.81059"; transcript_id "MSTRG.81059.9"; exon_number "12";
chr18	StringTie	exon	12506477	12506641	1000	-	.	gene_id "MSTRG.81059"; transcript_id "MSTRG.81059.9"; exon_number "13";
chr18	StringTie	exon	12512454	12512531	1000	-	.	gene_id "MSTRG.81059"; transcript_id "MSTRG.81059.9"; exon_number "14";
chr18	StringTie	exon	12535476	12535601	1000	-	.	gene_id "MSTRG.81059"; transcript_id "MSTRG.81059.9"; exon_number "15";
chr18	StringTie	exon	12546674	12546904	1000	-	.	gene_id "MSTRG.81059"; transcript_id "MSTRG.81059.9"; exon_number "16";
chr18	StringTie	exon	12558109	12558226	1000	-	.	gene_id "MSTRG.81059"; transcript_id "MSTRG.81059.9"; exon_number "17";
chr1	StringTie	transcript	112923423	112924337	1000	+	.	gene_id "MSTRG.8106"; transcript_id "ENST00000460134"; gene_name "AKR7A2P1"; ref_gene_id "ENSG00000229020";
chr1	StringTie	exon	112923423	112924337	1000	+	.	gene_id "MSTRG.8106"; transcript_id "ENST00000460134"; exon_number "1"; gene_name "AKR7A2P1"; ref_gene_id "ENSG00000229020";
chr18	StringTie	transcript	12450447	12451042	1000	+	.	gene_id "MSTRG.81060"; transcript_id "ENST00000588063"; gene_name "RP11-861E21.3"; ref_gene_id "ENSG00000267515";
chr18	StringTie	exon	12450447	12451042	1000	+	.	gene_id "MSTRG.81060"; transcript_id "ENST00000588063"; exon_number "1"; gene_name "RP11-861E21.3"; ref_gene_id "ENSG00000267515";
chr18	StringTie	transcript	12672632	12702774	1000	-	.	gene_id "MSTRG.81061"; transcript_id "ENST00000262127"; gene_name "CEP76"; ref_gene_id "ENSG00000101624";
chr18	StringTie	exon	12672632	12673503	1000	-	.	gene_id "MSTRG.81061"; transcript_id "ENST00000262127"; exon_number "1"; gene_name "CEP76"; ref_gene_id "ENSG00000101624";
chr18	StringTie	exon	12674536	12674753	1000	-	.	gene_id "MSTRG.81061"; transcript_id "ENST00000262127"; exon_number "2"; gene_name "CEP76"; ref_gene_id "ENSG00000101624";
chr18	StringTie	exon	12678109	12678442	1000	-	.	gene_id "MSTRG.81061"; transcript_id "ENST00000262127"; exon_number "3"; gene_name "CEP76"; ref_gene_id "ENSG00000101624";
chr18	StringTie	exon	12680662	12680828	1000	-	.	gene_id "MSTRG.81061"; transcript_id "ENST00000262127"; exon_number "4"; gene_name "CEP76"; ref_gene_id "ENSG00000101624";
chr18	StringTie	exon	12686262	12686450	1000	-	.	gene_id "MSTRG.81061"; transcript_id "ENST00000262127"; exon_number "5"; gene_name "CEP76"; ref_gene_id "ENSG00000101624";
chr18	StringTie	exon	12691359	12691487	1000	-	.	gene_id "MSTRG.81061"; transcript_id "ENST00000262127"; exon_number "6"; gene_name "CEP76"; ref_gene_id "ENSG00000101624";
chr18	StringTie	exon	12695254	12695351	1000	-	.	gene_id "MSTRG.81061"; transcript_id "ENST00000262127"; exon_number "7"; gene_name "CEP76"; ref_gene_id "ENSG00000101624";
chr18	StringTie	exon	12697223	12697408	1000	-	.	gene_id "MSTRG.81061"; transcript_id "ENST00000262127"; exon_number "8"; gene_name "CEP76"; ref_gene_id "ENSG00000101624";
chr18	StringTie	exon	12698979	12699203	1000	-	.	gene_id "MSTRG.81061"; transcript_id "ENST00000262127"; exon_number "9"; gene_name "CEP76"; ref_gene_id "ENSG00000101624";
chr18	StringTie	exon	12699830	12699905	1000	-	.	gene_id "MSTRG.81061"; transcript_id "ENST00000262127"; exon_number "10"; gene_name "CEP76"; ref_gene_id "ENSG00000101624";
chr18	StringTie	exon	12700958	12701113	1000	-	.	gene_id "MSTRG.81061"; transcript_id "ENST00000262127"; exon_number "11"; gene_name "CEP76"; ref_gene_id "ENSG00000101624";
chr18	StringTie	exon	12702486	12702774	1000	-	.	gene_id "MSTRG.81061"; transcript_id "ENST00000262127"; exon_number "12"; gene_name "CEP76"; ref_gene_id "ENSG00000101624";
chr18	StringTie	transcript	12673097	12702722	1000	-	.	gene_id "MSTRG.81061"; transcript_id "ENST00000423709"; gene_name "CEP76"; ref_gene_id "ENSG00000101624";
chr18	StringTie	exon	12673097	12673503	1000	-	.	gene_id "MSTRG.81061"; transcript_id "ENST00000423709"; exon_number "1"; gene_name "CEP76"; ref_gene_id "ENSG00000101624";
chr18	StringTie	exon	12674536	12674753	1000	-	.	gene_id "MSTRG.81061"; transcript_id "ENST00000423709"; exon_number "2"; gene_name "CEP76"; ref_gene_id "ENSG00000101624";
chr18	StringTie	exon	12678109	12678442	1000	-	.	gene_id "MSTRG.81061"; transcript_id "ENST00000423709"; exon_number "3"; gene_name "CEP76"; ref_gene_id "ENSG00000101624";
chr18	StringTie	exon	12680662	12680828	1000	-	.	gene_id "MSTRG.81061"; transcript_id "ENST00000423709"; exon_number "4"; gene_name "CEP76"; ref_gene_id "ENSG00000101624";
chr18	StringTie	exon	12686262	12686450	1000	-	.	gene_id "MSTRG.81061"; transcript_id "ENST00000423709"; exon_number "5"; gene_name "CEP76"; ref_gene_id "ENSG00000101624";
chr18	StringTie	exon	12691359	12691487	1000	-	.	gene_id "MSTRG.81061"; transcript_id "ENST00000423709"; exon_number "6"; gene_name "CEP76"; ref_gene_id "ENSG00000101624";
chr18	StringTie	exon	12695254	12695351	1000	-	.	gene_id "MSTRG.81061"; transcript_id "ENST00000423709"; exon_number "7"; gene_name "CEP76"; ref_gene_id "ENSG00000101624";
chr18	StringTie	exon	12697223	12697408	1000	-	.	gene_id "MSTRG.81061"; transcript_id "ENST00000423709"; exon_number "8"; gene_name "CEP76"; ref_gene_id "ENSG00000101624";
chr18	StringTie	exon	12699830	12699905	1000	-	.	gene_id "MSTRG.81061"; transcript_id "ENST00000423709"; exon_number "9"; gene_name "CEP76"; ref_gene_id "ENSG00000101624";
chr18	StringTie	exon	12700958	12701113	1000	-	.	gene_id "MSTRG.81061"; transcript_id "ENST00000423709"; exon_number "10"; gene_name "CEP76"; ref_gene_id "ENSG00000101624";
chr18	StringTie	exon	12702486	12702722	1000	-	.	gene_id "MSTRG.81061"; transcript_id "ENST00000423709"; exon_number "11"; gene_name "CEP76"; ref_gene_id "ENSG00000101624";
chr18	StringTie	transcript	12691233	12699123	1000	-	.	gene_id "MSTRG.81061"; transcript_id "ENST00000585751"; gene_name "CEP76"; ref_gene_id "ENSG00000101624";
chr18	StringTie	exon	12691233	12691487	1000	-	.	gene_id "MSTRG.81061"; transcript_id "ENST00000585751"; exon_number "1"; gene_name "CEP76"; ref_gene_id "ENSG00000101624";
chr18	StringTie	exon	12695254	12695351	1000	-	.	gene_id "MSTRG.81061"; transcript_id "ENST00000585751"; exon_number "2"; gene_name "CEP76"; ref_gene_id "ENSG00000101624";
chr18	StringTie	exon	12697223	12697408	1000	-	.	gene_id "MSTRG.81061"; transcript_id "ENST00000585751"; exon_number "3"; gene_name "CEP76"; ref_gene_id "ENSG00000101624";
chr18	StringTie	exon	12698979	12699123	1000	-	.	gene_id "MSTRG.81061"; transcript_id "ENST00000585751"; exon_number "4"; gene_name "CEP76"; ref_gene_id "ENSG00000101624";
chr18	StringTie	transcript	12670426	12671145	1000	-	.	gene_id "MSTRG.81061"; transcript_id "ENST00000585877"; gene_name "RP11-973H7.3"; ref_gene_id "ENSG00000267249";
chr18	StringTie	exon	12670426	12671145	1000	-	.	gene_id "MSTRG.81061"; transcript_id "ENST00000585877"; exon_number "1"; gene_name "RP11-973H7.3"; ref_gene_id "ENSG00000267249";
chr18	StringTie	transcript	12698793	12702777	1000	-	.	gene_id "MSTRG.81061"; transcript_id "ENST00000586887"; gene_name "CEP76"; ref_gene_id "ENSG00000101624";
chr18	StringTie	exon	12698793	12699165	1000	-	.	gene_id "MSTRG.81061"; transcript_id "ENST00000586887"; exon_number "1"; gene_name "CEP76"; ref_gene_id "ENSG00000101624";
chr18	StringTie	exon	12699830	12699905	1000	-	.	gene_id "MSTRG.81061"; transcript_id "ENST00000586887"; exon_number "2"; gene_name "CEP76"; ref_gene_id "ENSG00000101624";
chr18	StringTie	exon	12700958	12701113	1000	-	.	gene_id "MSTRG.81061"; transcript_id "ENST00000586887"; exon_number "3"; gene_name "CEP76"; ref_gene_id "ENSG00000101624";
chr18	StringTie	exon	12702486	12702777	1000	-	.	gene_id "MSTRG.81061"; transcript_id "ENST00000586887"; exon_number "4"; gene_name "CEP76"; ref_gene_id "ENSG00000101624";
chr18	StringTie	transcript	12678331	12695319	1000	-	.	gene_id "MSTRG.81061"; transcript_id "ENST00000587666"; gene_name "CEP76"; ref_gene_id "ENSG00000101624";
chr18	StringTie	exon	12678331	12678442	1000	-	.	gene_id "MSTRG.81061"; transcript_id "ENST00000587666"; exon_number "1"; gene_name "CEP76"; ref_gene_id "ENSG00000101624";
chr18	StringTie	exon	12680662	12680828	1000	-	.	gene_id "MSTRG.81061"; transcript_id "ENST00000587666"; exon_number "2"; gene_name "CEP76"; ref_gene_id "ENSG00000101624";
chr18	StringTie	exon	12686262	12686450	1000	-	.	gene_id "MSTRG.81061"; transcript_id "ENST00000587666"; exon_number "3"; gene_name "CEP76"; ref_gene_id "ENSG00000101624";
chr18	StringTie	exon	12695254	12695319	1000	-	.	gene_id "MSTRG.81061"; transcript_id "ENST00000587666"; exon_number "4"; gene_name "CEP76"; ref_gene_id "ENSG00000101624";
chr18	StringTie	transcript	12697312	12702756	1000	-	.	gene_id "MSTRG.81061"; transcript_id "ENST00000587929"; gene_name "CEP76"; ref_gene_id "ENSG00000101624";
chr18	StringTie	exon	12697312	12697408	1000	-	.	gene_id "MSTRG.81061"; transcript_id "ENST00000587929"; exon_number "1"; gene_name "CEP76"; ref_gene_id "ENSG00000101624";
chr18	StringTie	exon	12698979	12699165	1000	-	.	gene_id "MSTRG.81061"; transcript_id "ENST00000587929"; exon_number "2"; gene_name "CEP76"; ref_gene_id "ENSG00000101624";
chr18	StringTie	exon	12699830	12699905	1000	-	.	gene_id "MSTRG.81061"; transcript_id "ENST00000587929"; exon_number "3"; gene_name "CEP76"; ref_gene_id "ENSG00000101624";
chr18	StringTie	exon	12700958	12701113	1000	-	.	gene_id "MSTRG.81061"; transcript_id "ENST00000587929"; exon_number "4"; gene_name "CEP76"; ref_gene_id "ENSG00000101624";
chr18	StringTie	exon	12702486	12702756	1000	-	.	gene_id "MSTRG.81061"; transcript_id "ENST00000587929"; exon_number "5"; gene_name "CEP76"; ref_gene_id "ENSG00000101624";
chr18	StringTie	transcript	12674536	12679290	1000	-	.	gene_id "MSTRG.81061"; transcript_id "ENST00000589490"; gene_name "CEP76"; ref_gene_id "ENSG00000101624";
chr18	StringTie	exon	12674536	12674753	1000	-	.	gene_id "MSTRG.81061"; transcript_id "ENST00000589490"; exon_number "1"; gene_name "CEP76"; ref_gene_id "ENSG00000101624";
chr18	StringTie	exon	12678109	12678442	1000	-	.	gene_id "MSTRG.81061"; transcript_id "ENST00000589490"; exon_number "2"; gene_name "CEP76"; ref_gene_id "ENSG00000101624";
chr18	StringTie	exon	12679026	12679290	1000	-	.	gene_id "MSTRG.81061"; transcript_id "ENST00000589490"; exon_number "3"; gene_name "CEP76"; ref_gene_id "ENSG00000101624";
chr18	StringTie	transcript	12697312	12700366	1000	-	.	gene_id "MSTRG.81061"; transcript_id "ENST00000589875"; gene_name "CEP76"; ref_gene_id "ENSG00000101624";
chr18	StringTie	exon	12697312	12697408	1000	-	.	gene_id "MSTRG.81061"; transcript_id "ENST00000589875"; exon_number "1"; gene_name "CEP76"; ref_gene_id "ENSG00000101624";
chr18	StringTie	exon	12698979	12699165	1000	-	.	gene_id "MSTRG.81061"; transcript_id "ENST00000589875"; exon_number "2"; gene_name "CEP76"; ref_gene_id "ENSG00000101624";
chr18	StringTie	exon	12699830	12699905	1000	-	.	gene_id "MSTRG.81061"; transcript_id "ENST00000589875"; exon_number "3"; gene_name "CEP76"; ref_gene_id "ENSG00000101624";
chr18	StringTie	exon	12700177	12700366	1000	-	.	gene_id "MSTRG.81061"; transcript_id "ENST00000589875"; exon_number "4"; gene_name "CEP76"; ref_gene_id "ENSG00000101624";
chr18	StringTie	transcript	12661833	12702639	1000	-	.	gene_id "MSTRG.81061"; transcript_id "ENST00000590143"; gene_name "CEP76"; ref_gene_id "ENSG00000101624";
chr18	StringTie	exon	12661833	12662169	1000	-	.	gene_id "MSTRG.81061"; transcript_id "ENST00000590143"; exon_number "1"; gene_name "CEP76"; ref_gene_id "ENSG00000101624";
chr18	StringTie	exon	12673388	12673503	1000	-	.	gene_id "MSTRG.81061"; transcript_id "ENST00000590143"; exon_number "2"; gene_name "CEP76"; ref_gene_id "ENSG00000101624";
chr18	StringTie	exon	12674536	12674753	1000	-	.	gene_id "MSTRG.81061"; transcript_id "ENST00000590143"; exon_number "3"; gene_name "CEP76"; ref_gene_id "ENSG00000101624";
chr18	StringTie	exon	12678109	12678442	1000	-	.	gene_id "MSTRG.81061"; transcript_id "ENST00000590143"; exon_number "4"; gene_name "CEP76"; ref_gene_id "ENSG00000101624";
chr18	StringTie	exon	12680662	12680828	1000	-	.	gene_id "MSTRG.81061"; transcript_id "ENST00000590143"; exon_number "5"; gene_name "CEP76"; ref_gene_id "ENSG00000101624";
chr18	StringTie	exon	12686262	12686450	1000	-	.	gene_id "MSTRG.81061"; transcript_id "ENST00000590143"; exon_number "6"; gene_name "CEP76"; ref_gene_id "ENSG00000101624";
chr18	StringTie	exon	12691359	12691487	1000	-	.	gene_id "MSTRG.81061"; transcript_id "ENST00000590143"; exon_number "7"; gene_name "CEP76"; ref_gene_id "ENSG00000101624";
chr18	StringTie	exon	12695254	12695351	1000	-	.	gene_id "MSTRG.81061"; transcript_id "ENST00000590143"; exon_number "8"; gene_name "CEP76"; ref_gene_id "ENSG00000101624";
chr18	StringTie	exon	12697223	12697408	1000	-	.	gene_id "MSTRG.81061"; transcript_id "ENST00000590143"; exon_number "9"; gene_name "CEP76"; ref_gene_id "ENSG00000101624";
chr18	StringTie	exon	12698979	12699203	1000	-	.	gene_id "MSTRG.81061"; transcript_id "ENST00000590143"; exon_number "10"; gene_name "CEP76"; ref_gene_id "ENSG00000101624";
chr18	StringTie	exon	12699830	12699900	1000	-	.	gene_id "MSTRG.81061"; transcript_id "ENST00000590143"; exon_number "11"; gene_name "CEP76"; ref_gene_id "ENSG00000101624";
chr18	StringTie	exon	12700958	12701113	1000	-	.	gene_id "MSTRG.81061"; transcript_id "ENST00000590143"; exon_number "12"; gene_name "CEP76"; ref_gene_id "ENSG00000101624";
chr18	StringTie	exon	12702486	12702639	1000	-	.	gene_id "MSTRG.81061"; transcript_id "ENST00000590143"; exon_number "13"; gene_name "CEP76"; ref_gene_id "ENSG00000101624";
chr18	StringTie	transcript	12691233	12697288	1000	-	.	gene_id "MSTRG.81061"; transcript_id "ENST00000591034"; gene_name "CEP76"; ref_gene_id "ENSG00000101624";
chr18	StringTie	exon	12691233	12691487	1000	-	.	gene_id "MSTRG.81061"; transcript_id "ENST00000591034"; exon_number "1"; gene_name "CEP76"; ref_gene_id "ENSG00000101624";
chr18	StringTie	exon	12695254	12695351	1000	-	.	gene_id "MSTRG.81061"; transcript_id "ENST00000591034"; exon_number "2"; gene_name "CEP76"; ref_gene_id "ENSG00000101624";
chr18	StringTie	exon	12697229	12697288	1000	-	.	gene_id "MSTRG.81061"; transcript_id "ENST00000591034"; exon_number "3"; gene_name "CEP76"; ref_gene_id "ENSG00000101624";
chr18	StringTie	transcript	12691433	12700367	1000	-	.	gene_id "MSTRG.81061"; transcript_id "ENST00000592660"; gene_name "CEP76"; ref_gene_id "ENSG00000101624";
chr18	StringTie	exon	12691433	12691487	1000	-	.	gene_id "MSTRG.81061"; transcript_id "ENST00000592660"; exon_number "1"; gene_name "CEP76"; ref_gene_id "ENSG00000101624";
chr18	StringTie	exon	12695254	12695351	1000	-	.	gene_id "MSTRG.81061"; transcript_id "ENST00000592660"; exon_number "2"; gene_name "CEP76"; ref_gene_id "ENSG00000101624";
chr18	StringTie	exon	12697223	12697408	1000	-	.	gene_id "MSTRG.81061"; transcript_id "ENST00000592660"; exon_number "3"; gene_name "CEP76"; ref_gene_id "ENSG00000101624";
chr18	StringTie	exon	12698979	12699203	1000	-	.	gene_id "MSTRG.81061"; transcript_id "ENST00000592660"; exon_number "4"; gene_name "CEP76"; ref_gene_id "ENSG00000101624";
chr18	StringTie	exon	12699830	12699905	1000	-	.	gene_id "MSTRG.81061"; transcript_id "ENST00000592660"; exon_number "5"; gene_name "CEP76"; ref_gene_id "ENSG00000101624";
chr18	StringTie	exon	12700177	12700367	1000	-	.	gene_id "MSTRG.81061"; transcript_id "ENST00000592660"; exon_number "6"; gene_name "CEP76"; ref_gene_id "ENSG00000101624";
chr18	StringTie	transcript	12684296	12702667	1000	-	.	gene_id "MSTRG.81061"; transcript_id "ENST00000593250"; gene_name "CEP76"; ref_gene_id "ENSG00000101624";
chr18	StringTie	exon	12684296	12686450	1000	-	.	gene_id "MSTRG.81061"; transcript_id "ENST00000593250"; exon_number "1"; gene_name "CEP76"; ref_gene_id "ENSG00000101624";
chr18	StringTie	exon	12691359	12691487	1000	-	.	gene_id "MSTRG.81061"; transcript_id "ENST00000593250"; exon_number "2"; gene_name "CEP76"; ref_gene_id "ENSG00000101624";
chr18	StringTie	exon	12692168	12692312	1000	-	.	gene_id "MSTRG.81061"; transcript_id "ENST00000593250"; exon_number "3"; gene_name "CEP76"; ref_gene_id "ENSG00000101624";
chr18	StringTie	exon	12695254	12695351	1000	-	.	gene_id "MSTRG.81061"; transcript_id "ENST00000593250"; exon_number "4"; gene_name "CEP76"; ref_gene_id "ENSG00000101624";
chr18	StringTie	exon	12697223	12697408	1000	-	.	gene_id "MSTRG.81061"; transcript_id "ENST00000593250"; exon_number "5"; gene_name "CEP76"; ref_gene_id "ENSG00000101624";
chr18	StringTie	exon	12698979	12699165	1000	-	.	gene_id "MSTRG.81061"; transcript_id "ENST00000593250"; exon_number "6"; gene_name "CEP76"; ref_gene_id "ENSG00000101624";
chr18	StringTie	exon	12699830	12699900	1000	-	.	gene_id "MSTRG.81061"; transcript_id "ENST00000593250"; exon_number "7"; gene_name "CEP76"; ref_gene_id "ENSG00000101624";
chr18	StringTie	exon	12700958	12701113	1000	-	.	gene_id "MSTRG.81061"; transcript_id "ENST00000593250"; exon_number "8"; gene_name "CEP76"; ref_gene_id "ENSG00000101624";
chr18	StringTie	exon	12702486	12702667	1000	-	.	gene_id "MSTRG.81061"; transcript_id "ENST00000593250"; exon_number "9"; gene_name "CEP76"; ref_gene_id "ENSG00000101624";
chr18	StringTie	transcript	12653734	12703171	1000	-	.	gene_id "MSTRG.81061"; transcript_id "MSTRG.81061.1";
chr18	StringTie	exon	12653734	12653753	1000	-	.	gene_id "MSTRG.81061"; transcript_id "MSTRG.81061.1"; exon_number "1";
chr18	StringTie	exon	12672347	12673503	1000	-	.	gene_id "MSTRG.81061"; transcript_id "MSTRG.81061.1"; exon_number "2";
chr18	StringTie	exon	12674536	12674753	1000	-	.	gene_id "MSTRG.81061"; transcript_id "MSTRG.81061.1"; exon_number "3";
chr18	StringTie	exon	12678109	12678442	1000	-	.	gene_id "MSTRG.81061"; transcript_id "MSTRG.81061.1"; exon_number "4";
chr18	StringTie	exon	12680662	12680828	1000	-	.	gene_id "MSTRG.81061"; transcript_id "MSTRG.81061.1"; exon_number "5";
chr18	StringTie	exon	12686262	12686450	1000	-	.	gene_id "MSTRG.81061"; transcript_id "MSTRG.81061.1"; exon_number "6";
chr18	StringTie	exon	12691359	12691487	1000	-	.	gene_id "MSTRG.81061"; transcript_id "MSTRG.81061.1"; exon_number "7";
chr18	StringTie	exon	12697223	12697408	1000	-	.	gene_id "MSTRG.81061"; transcript_id "MSTRG.81061.1"; exon_number "8";
chr18	StringTie	exon	12698979	12699203	1000	-	.	gene_id "MSTRG.81061"; transcript_id "MSTRG.81061.1"; exon_number "9";
chr18	StringTie	exon	12699830	12699905	1000	-	.	gene_id "MSTRG.81061"; transcript_id "MSTRG.81061.1"; exon_number "10";
chr18	StringTie	exon	12700958	12701113	1000	-	.	gene_id "MSTRG.81061"; transcript_id "MSTRG.81061.1"; exon_number "11";
chr18	StringTie	exon	12702486	12703171	1000	-	.	gene_id "MSTRG.81061"; transcript_id "MSTRG.81061.1"; exon_number "12";
chr18	StringTie	transcript	12669287	12702763	1000	-	.	gene_id "MSTRG.81061"; transcript_id "MSTRG.81061.10";
chr18	StringTie	exon	12669287	12673503	1000	-	.	gene_id "MSTRG.81061"; transcript_id "MSTRG.81061.10"; exon_number "1";
chr18	StringTie	exon	12674536	12674753	1000	-	.	gene_id "MSTRG.81061"; transcript_id "MSTRG.81061.10"; exon_number "2";
chr18	StringTie	exon	12678109	12678442	1000	-	.	gene_id "MSTRG.81061"; transcript_id "MSTRG.81061.10"; exon_number "3";
chr18	StringTie	exon	12680662	12680828	1000	-	.	gene_id "MSTRG.81061"; transcript_id "MSTRG.81061.10"; exon_number "4";
chr18	StringTie	exon	12686262	12686450	1000	-	.	gene_id "MSTRG.81061"; transcript_id "MSTRG.81061.10"; exon_number "5";
chr18	StringTie	exon	12695254	12695351	1000	-	.	gene_id "MSTRG.81061"; transcript_id "MSTRG.81061.10"; exon_number "6";
chr18	StringTie	exon	12697227	12697408	1000	-	.	gene_id "MSTRG.81061"; transcript_id "MSTRG.81061.10"; exon_number "7";
chr18	StringTie	exon	12698979	12699203	1000	-	.	gene_id "MSTRG.81061"; transcript_id "MSTRG.81061.10"; exon_number "8";
chr18	StringTie	exon	12699830	12699905	1000	-	.	gene_id "MSTRG.81061"; transcript_id "MSTRG.81061.10"; exon_number "9";
chr18	StringTie	exon	12700958	12701113	1000	-	.	gene_id "MSTRG.81061"; transcript_id "MSTRG.81061.10"; exon_number "10";
chr18	StringTie	exon	12702486	12702763	1000	-	.	gene_id "MSTRG.81061"; transcript_id "MSTRG.81061.10"; exon_number "11";
chr18	StringTie	transcript	12669313	12702765	1000	-	.	gene_id "MSTRG.81061"; transcript_id "MSTRG.81061.11";
chr18	StringTie	exon	12669313	12673503	1000	-	.	gene_id "MSTRG.81061"; transcript_id "MSTRG.81061.11"; exon_number "1";
chr18	StringTie	exon	12674536	12674753	1000	-	.	gene_id "MSTRG.81061"; transcript_id "MSTRG.81061.11"; exon_number "2";
chr18	StringTie	exon	12678109	12678442	1000	-	.	gene_id "MSTRG.81061"; transcript_id "MSTRG.81061.11"; exon_number "3";
chr18	StringTie	exon	12680662	12680828	1000	-	.	gene_id "MSTRG.81061"; transcript_id "MSTRG.81061.11"; exon_number "4";
chr18	StringTie	exon	12686262	12686450	1000	-	.	gene_id "MSTRG.81061"; transcript_id "MSTRG.81061.11"; exon_number "5";
chr18	StringTie	exon	12697227	12697408	1000	-	.	gene_id "MSTRG.81061"; transcript_id "MSTRG.81061.11"; exon_number "6";
chr18	StringTie	exon	12698979	12699203	1000	-	.	gene_id "MSTRG.81061"; transcript_id "MSTRG.81061.11"; exon_number "7";
chr18	StringTie	exon	12699830	12699905	1000	-	.	gene_id "MSTRG.81061"; transcript_id "MSTRG.81061.11"; exon_number "8";
chr18	StringTie	exon	12700958	12701113	1000	-	.	gene_id "MSTRG.81061"; transcript_id "MSTRG.81061.11"; exon_number "9";
chr18	StringTie	exon	12702486	12702765	1000	-	.	gene_id "MSTRG.81061"; transcript_id "MSTRG.81061.11"; exon_number "10";
chr18	StringTie	transcript	12669348	12702769	1000	-	.	gene_id "MSTRG.81061"; transcript_id "MSTRG.81061.12";
chr18	StringTie	exon	12669348	12673503	1000	-	.	gene_id "MSTRG.81061"; transcript_id "MSTRG.81061.12"; exon_number "1";
chr18	StringTie	exon	12674536	12674753	1000	-	.	gene_id "MSTRG.81061"; transcript_id "MSTRG.81061.12"; exon_number "2";
chr18	StringTie	exon	12678109	12678442	1000	-	.	gene_id "MSTRG.81061"; transcript_id "MSTRG.81061.12"; exon_number "3";
chr18	StringTie	exon	12680662	12680828	1000	-	.	gene_id "MSTRG.81061"; transcript_id "MSTRG.81061.12"; exon_number "4";
chr18	StringTie	exon	12686262	12686450	1000	-	.	gene_id "MSTRG.81061"; transcript_id "MSTRG.81061.12"; exon_number "5";
chr18	StringTie	exon	12697223	12697408	1000	-	.	gene_id "MSTRG.81061"; transcript_id "MSTRG.81061.12"; exon_number "6";
chr18	StringTie	exon	12698979	12699203	1000	-	.	gene_id "MSTRG.81061"; transcript_id "MSTRG.81061.12"; exon_number "7";
chr18	StringTie	exon	12699830	12699905	1000	-	.	gene_id "MSTRG.81061"; transcript_id "MSTRG.81061.12"; exon_number "8";
chr18	StringTie	exon	12700958	12701113	1000	-	.	gene_id "MSTRG.81061"; transcript_id "MSTRG.81061.12"; exon_number "9";
chr18	StringTie	exon	12702486	12702769	1000	-	.	gene_id "MSTRG.81061"; transcript_id "MSTRG.81061.12"; exon_number "10";
chr18	StringTie	transcript	12669401	12702732	1000	-	.	gene_id "MSTRG.81061"; transcript_id "MSTRG.81061.13";
chr18	StringTie	exon	12669401	12673503	1000	-	.	gene_id "MSTRG.81061"; transcript_id "MSTRG.81061.13"; exon_number "1";
chr18	StringTie	exon	12674536	12674753	1000	-	.	gene_id "MSTRG.81061"; transcript_id "MSTRG.81061.13"; exon_number "2";
chr18	StringTie	exon	12678109	12678442	1000	-	.	gene_id "MSTRG.81061"; transcript_id "MSTRG.81061.13"; exon_number "3";
chr18	StringTie	exon	12680662	12680828	1000	-	.	gene_id "MSTRG.81061"; transcript_id "MSTRG.81061.13"; exon_number "4";
chr18	StringTie	exon	12686262	12686450	1000	-	.	gene_id "MSTRG.81061"; transcript_id "MSTRG.81061.13"; exon_number "5";
chr18	StringTie	exon	12695254	12695351	1000	-	.	gene_id "MSTRG.81061"; transcript_id "MSTRG.81061.13"; exon_number "6";
chr18	StringTie	exon	12697229	12697408	1000	-	.	gene_id "MSTRG.81061"; transcript_id "MSTRG.81061.13"; exon_number "7";
chr18	StringTie	exon	12698979	12699203	1000	-	.	gene_id "MSTRG.81061"; transcript_id "MSTRG.81061.13"; exon_number "8";
chr18	StringTie	exon	12699830	12699905	1000	-	.	gene_id "MSTRG.81061"; transcript_id "MSTRG.81061.13"; exon_number "9";
chr18	StringTie	exon	12700958	12701113	1000	-	.	gene_id "MSTRG.81061"; transcript_id "MSTRG.81061.13"; exon_number "10";
chr18	StringTie	exon	12702486	12702732	1000	-	.	gene_id "MSTRG.81061"; transcript_id "MSTRG.81061.13"; exon_number "11";
chr18	StringTie	transcript	12669423	12702777	1000	-	.	gene_id "MSTRG.81061"; transcript_id "MSTRG.81061.14";
chr18	StringTie	exon	12669423	12673503	1000	-	.	gene_id "MSTRG.81061"; transcript_id "MSTRG.81061.14"; exon_number "1";
chr18	StringTie	exon	12674536	12674753	1000	-	.	gene_id "MSTRG.81061"; transcript_id "MSTRG.81061.14"; exon_number "2";
chr18	StringTie	exon	12678109	12678442	1000	-	.	gene_id "MSTRG.81061"; transcript_id "MSTRG.81061.14"; exon_number "3";
chr18	StringTie	exon	12680662	12680828	1000	-	.	gene_id "MSTRG.81061"; transcript_id "MSTRG.81061.14"; exon_number "4";
chr18	StringTie	exon	12686262	12686450	1000	-	.	gene_id "MSTRG.81061"; transcript_id "MSTRG.81061.14"; exon_number "5";
chr18	StringTie	exon	12691359	12691487	1000	-	.	gene_id "MSTRG.81061"; transcript_id "MSTRG.81061.14"; exon_number "6";
chr18	StringTie	exon	12695254	12695351	1000	-	.	gene_id "MSTRG.81061"; transcript_id "MSTRG.81061.14"; exon_number "7";
chr18	StringTie	exon	12697229	12697408	1000	-	.	gene_id "MSTRG.81061"; transcript_id "MSTRG.81061.14"; exon_number "8";
chr18	StringTie	exon	12698979	12699165	1000	-	.	gene_id "MSTRG.81061"; transcript_id "MSTRG.81061.14"; exon_number "9";
chr18	StringTie	exon	12699830	12699905	1000	-	.	gene_id "MSTRG.81061"; transcript_id "MSTRG.81061.14"; exon_number "10";
chr18	StringTie	exon	12700958	12701113	1000	-	.	gene_id "MSTRG.81061"; transcript_id "MSTRG.81061.14"; exon_number "11";
chr18	StringTie	exon	12702486	12702777	1000	-	.	gene_id "MSTRG.81061"; transcript_id "MSTRG.81061.14"; exon_number "12";
chr18	StringTie	transcript	12669506	12700366	1000	-	.	gene_id "MSTRG.81061"; transcript_id "MSTRG.81061.15";
chr18	StringTie	exon	12669506	12673503	1000	-	.	gene_id "MSTRG.81061"; transcript_id "MSTRG.81061.15"; exon_number "1";
chr18	StringTie	exon	12674536	12674753	1000	-	.	gene_id "MSTRG.81061"; transcript_id "MSTRG.81061.15"; exon_number "2";
chr18	StringTie	exon	12678109	12678442	1000	-	.	gene_id "MSTRG.81061"; transcript_id "MSTRG.81061.15"; exon_number "3";
chr18	StringTie	exon	12680662	12680815	1000	-	.	gene_id "MSTRG.81061"; transcript_id "MSTRG.81061.15"; exon_number "4";
chr18	StringTie	exon	12686262	12686450	1000	-	.	gene_id "MSTRG.81061"; transcript_id "MSTRG.81061.15"; exon_number "5";
chr18	StringTie	exon	12691359	12691487	1000	-	.	gene_id "MSTRG.81061"; transcript_id "MSTRG.81061.15"; exon_number "6";
chr18	StringTie	exon	12695254	12695351	1000	-	.	gene_id "MSTRG.81061"; transcript_id "MSTRG.81061.15"; exon_number "7";
chr18	StringTie	exon	12697227	12697408	1000	-	.	gene_id "MSTRG.81061"; transcript_id "MSTRG.81061.15"; exon_number "8";
chr18	StringTie	exon	12698979	12699165	1000	-	.	gene_id "MSTRG.81061"; transcript_id "MSTRG.81061.15"; exon_number "9";
chr18	StringTie	exon	12699830	12699905	1000	-	.	gene_id "MSTRG.81061"; transcript_id "MSTRG.81061.15"; exon_number "10";
chr18	StringTie	exon	12700177	12700366	1000	-	.	gene_id "MSTRG.81061"; transcript_id "MSTRG.81061.15"; exon_number "11";
chr18	StringTie	transcript	12669632	12702763	1000	-	.	gene_id "MSTRG.81061"; transcript_id "MSTRG.81061.16";
chr18	StringTie	exon	12669632	12673503	1000	-	.	gene_id "MSTRG.81061"; transcript_id "MSTRG.81061.16"; exon_number "1";
chr18	StringTie	exon	12674536	12674753	1000	-	.	gene_id "MSTRG.81061"; transcript_id "MSTRG.81061.16"; exon_number "2";
chr18	StringTie	exon	12678109	12678442	1000	-	.	gene_id "MSTRG.81061"; transcript_id "MSTRG.81061.16"; exon_number "3";
chr18	StringTie	exon	12680662	12680828	1000	-	.	gene_id "MSTRG.81061"; transcript_id "MSTRG.81061.16"; exon_number "4";
chr18	StringTie	exon	12686262	12686450	1000	-	.	gene_id "MSTRG.81061"; transcript_id "MSTRG.81061.16"; exon_number "5";
chr18	StringTie	exon	12691359	12691487	1000	-	.	gene_id "MSTRG.81061"; transcript_id "MSTRG.81061.16"; exon_number "6";
chr18	StringTie	exon	12695254	12695351	1000	-	.	gene_id "MSTRG.81061"; transcript_id "MSTRG.81061.16"; exon_number "7";
chr18	StringTie	exon	12697229	12697408	1000	-	.	gene_id "MSTRG.81061"; transcript_id "MSTRG.81061.16"; exon_number "8";
chr18	StringTie	exon	12698979	12699203	1000	-	.	gene_id "MSTRG.81061"; transcript_id "MSTRG.81061.16"; exon_number "9";
chr18	StringTie	exon	12699830	12699905	1000	-	.	gene_id "MSTRG.81061"; transcript_id "MSTRG.81061.16"; exon_number "10";
chr18	StringTie	exon	12700958	12701113	1000	-	.	gene_id "MSTRG.81061"; transcript_id "MSTRG.81061.16"; exon_number "11";
chr18	StringTie	exon	12702486	12702763	1000	-	.	gene_id "MSTRG.81061"; transcript_id "MSTRG.81061.16"; exon_number "12";
chr18	StringTie	transcript	12669635	12702603	1000	-	.	gene_id "MSTRG.81061"; transcript_id "MSTRG.81061.17";
chr18	StringTie	exon	12669635	12673503	1000	-	.	gene_id "MSTRG.81061"; transcript_id "MSTRG.81061.17"; exon_number "1";
chr18	StringTie	exon	12674536	12674753	1000	-	.	gene_id "MSTRG.81061"; transcript_id "MSTRG.81061.17"; exon_number "2";
chr18	StringTie	exon	12678109	12680828	1000	-	.	gene_id "MSTRG.81061"; transcript_id "MSTRG.81061.17"; exon_number "3";
chr18	StringTie	exon	12686262	12686450	1000	-	.	gene_id "MSTRG.81061"; transcript_id "MSTRG.81061.17"; exon_number "4";
chr18	StringTie	exon	12691359	12691487	1000	-	.	gene_id "MSTRG.81061"; transcript_id "MSTRG.81061.17"; exon_number "5";
chr18	StringTie	exon	12695254	12695351	1000	-	.	gene_id "MSTRG.81061"; transcript_id "MSTRG.81061.17"; exon_number "6";
chr18	StringTie	exon	12697223	12697408	1000	-	.	gene_id "MSTRG.81061"; transcript_id "MSTRG.81061.17"; exon_number "7";
chr18	StringTie	exon	12698979	12699165	1000	-	.	gene_id "MSTRG.81061"; transcript_id "MSTRG.81061.17"; exon_number "8";
chr18	StringTie	exon	12699830	12699905	1000	-	.	gene_id "MSTRG.81061"; transcript_id "MSTRG.81061.17"; exon_number "9";
chr18	StringTie	exon	12700958	12701096	1000	-	.	gene_id "MSTRG.81061"; transcript_id "MSTRG.81061.17"; exon_number "10";
chr18	StringTie	exon	12702486	12702603	1000	-	.	gene_id "MSTRG.81061"; transcript_id "MSTRG.81061.17"; exon_number "11";
chr18	StringTie	transcript	12669641	12702777	1000	-	.	gene_id "MSTRG.81061"; transcript_id "MSTRG.81061.18";
chr18	StringTie	exon	12669641	12673503	1000	-	.	gene_id "MSTRG.81061"; transcript_id "MSTRG.81061.18"; exon_number "1";
chr18	StringTie	exon	12674536	12674753	1000	-	.	gene_id "MSTRG.81061"; transcript_id "MSTRG.81061.18"; exon_number "2";
chr18	StringTie	exon	12678109	12678442	1000	-	.	gene_id "MSTRG.81061"; transcript_id "MSTRG.81061.18"; exon_number "3";
chr18	StringTie	exon	12680662	12680828	1000	-	.	gene_id "MSTRG.81061"; transcript_id "MSTRG.81061.18"; exon_number "4";
chr18	StringTie	exon	12686262	12686450	1000	-	.	gene_id "MSTRG.81061"; transcript_id "MSTRG.81061.18"; exon_number "5";
chr18	StringTie	exon	12691359	12691487	1000	-	.	gene_id "MSTRG.81061"; transcript_id "MSTRG.81061.18"; exon_number "6";
chr18	StringTie	exon	12695254	12695351	1000	-	.	gene_id "MSTRG.81061"; transcript_id "MSTRG.81061.18"; exon_number "7";
chr18	StringTie	exon	12697223	12697408	1000	-	.	gene_id "MSTRG.81061"; transcript_id "MSTRG.81061.18"; exon_number "8";
chr18	StringTie	exon	12698979	12699165	1000	-	.	gene_id "MSTRG.81061"; transcript_id "MSTRG.81061.18"; exon_number "9";
chr18	StringTie	exon	12699830	12699905	1000	-	.	gene_id "MSTRG.81061"; transcript_id "MSTRG.81061.18"; exon_number "10";
chr18	StringTie	exon	12700958	12701113	1000	-	.	gene_id "MSTRG.81061"; transcript_id "MSTRG.81061.18"; exon_number "11";
chr18	StringTie	exon	12702486	12702777	1000	-	.	gene_id "MSTRG.81061"; transcript_id "MSTRG.81061.18"; exon_number "12";
chr18	StringTie	transcript	12669677	12702738	1000	-	.	gene_id "MSTRG.81061"; transcript_id "MSTRG.81061.19";
chr18	StringTie	exon	12669677	12670136	1000	-	.	gene_id "MSTRG.81061"; transcript_id "MSTRG.81061.19"; exon_number "1";
chr18	StringTie	exon	12670904	12673503	1000	-	.	gene_id "MSTRG.81061"; transcript_id "MSTRG.81061.19"; exon_number "2";
chr18	StringTie	exon	12674536	12674753	1000	-	.	gene_id "MSTRG.81061"; transcript_id "MSTRG.81061.19"; exon_number "3";
chr18	StringTie	exon	12678109	12678442	1000	-	.	gene_id "MSTRG.81061"; transcript_id "MSTRG.81061.19"; exon_number "4";
chr18	StringTie	exon	12680662	12680828	1000	-	.	gene_id "MSTRG.81061"; transcript_id "MSTRG.81061.19"; exon_number "5";
chr18	StringTie	exon	12686262	12686450	1000	-	.	gene_id "MSTRG.81061"; transcript_id "MSTRG.81061.19"; exon_number "6";
chr18	StringTie	exon	12695254	12695351	1000	-	.	gene_id "MSTRG.81061"; transcript_id "MSTRG.81061.19"; exon_number "7";
chr18	StringTie	exon	12697223	12697408	1000	-	.	gene_id "MSTRG.81061"; transcript_id "MSTRG.81061.19"; exon_number "8";
chr18	StringTie	exon	12698979	12699203	1000	-	.	gene_id "MSTRG.81061"; transcript_id "MSTRG.81061.19"; exon_number "9";
chr18	StringTie	exon	12699830	12699905	1000	-	.	gene_id "MSTRG.81061"; transcript_id "MSTRG.81061.19"; exon_number "10";
chr18	StringTie	exon	12700958	12701113	1000	-	.	gene_id "MSTRG.81061"; transcript_id "MSTRG.81061.19"; exon_number "11";
chr18	StringTie	exon	12702486	12702738	1000	-	.	gene_id "MSTRG.81061"; transcript_id "MSTRG.81061.19"; exon_number "12";
chr18	StringTie	transcript	12659408	12702782	1000	-	.	gene_id "MSTRG.81061"; transcript_id "MSTRG.81061.2";
chr18	StringTie	exon	12659408	12662169	1000	-	.	gene_id "MSTRG.81061"; transcript_id "MSTRG.81061.2"; exon_number "1";
chr18	StringTie	exon	12673388	12673503	1000	-	.	gene_id "MSTRG.81061"; transcript_id "MSTRG.81061.2"; exon_number "2";
chr18	StringTie	exon	12674536	12674753	1000	-	.	gene_id "MSTRG.81061"; transcript_id "MSTRG.81061.2"; exon_number "3";
chr18	StringTie	exon	12678109	12678442	1000	-	.	gene_id "MSTRG.81061"; transcript_id "MSTRG.81061.2"; exon_number "4";
chr18	StringTie	exon	12680662	12680828	1000	-	.	gene_id "MSTRG.81061"; transcript_id "MSTRG.81061.2"; exon_number "5";
chr18	StringTie	exon	12686262	12686450	1000	-	.	gene_id "MSTRG.81061"; transcript_id "MSTRG.81061.2"; exon_number "6";
chr18	StringTie	exon	12691359	12691487	1000	-	.	gene_id "MSTRG.81061"; transcript_id "MSTRG.81061.2"; exon_number "7";
chr18	StringTie	exon	12695254	12695351	1000	-	.	gene_id "MSTRG.81061"; transcript_id "MSTRG.81061.2"; exon_number "8";
chr18	StringTie	exon	12697223	12697408	1000	-	.	gene_id "MSTRG.81061"; transcript_id "MSTRG.81061.2"; exon_number "9";
chr18	StringTie	exon	12698979	12699203	1000	-	.	gene_id "MSTRG.81061"; transcript_id "MSTRG.81061.2"; exon_number "10";
chr18	StringTie	exon	12699830	12699905	1000	-	.	gene_id "MSTRG.81061"; transcript_id "MSTRG.81061.2"; exon_number "11";
chr18	StringTie	exon	12700958	12701113	1000	-	.	gene_id "MSTRG.81061"; transcript_id "MSTRG.81061.2"; exon_number "12";
chr18	StringTie	exon	12702486	12702782	1000	-	.	gene_id "MSTRG.81061"; transcript_id "MSTRG.81061.2"; exon_number "13";
chr18	StringTie	transcript	12671950	12702756	1000	-	.	gene_id "MSTRG.81061"; transcript_id "MSTRG.81061.21";
chr18	StringTie	exon	12671950	12673503	1000	-	.	gene_id "MSTRG.81061"; transcript_id "MSTRG.81061.21"; exon_number "1";
chr18	StringTie	exon	12674536	12674753	1000	-	.	gene_id "MSTRG.81061"; transcript_id "MSTRG.81061.21"; exon_number "2";
chr18	StringTie	exon	12678109	12678442	1000	-	.	gene_id "MSTRG.81061"; transcript_id "MSTRG.81061.21"; exon_number "3";
chr18	StringTie	exon	12680662	12680828	1000	-	.	gene_id "MSTRG.81061"; transcript_id "MSTRG.81061.21"; exon_number "4";
chr18	StringTie	exon	12686262	12686450	1000	-	.	gene_id "MSTRG.81061"; transcript_id "MSTRG.81061.21"; exon_number "5";
chr18	StringTie	exon	12695254	12695351	1000	-	.	gene_id "MSTRG.81061"; transcript_id "MSTRG.81061.21"; exon_number "6";
chr18	StringTie	exon	12697223	12697408	1000	-	.	gene_id "MSTRG.81061"; transcript_id "MSTRG.81061.21"; exon_number "7";
chr18	StringTie	exon	12698979	12699165	1000	-	.	gene_id "MSTRG.81061"; transcript_id "MSTRG.81061.21"; exon_number "8";
chr18	StringTie	exon	12699830	12699905	1000	-	.	gene_id "MSTRG.81061"; transcript_id "MSTRG.81061.21"; exon_number "9";
chr18	StringTie	exon	12700958	12701113	1000	-	.	gene_id "MSTRG.81061"; transcript_id "MSTRG.81061.21"; exon_number "10";
chr18	StringTie	exon	12702486	12702756	1000	-	.	gene_id "MSTRG.81061"; transcript_id "MSTRG.81061.21"; exon_number "11";
chr18	StringTie	transcript	12672408	12700367	1000	-	.	gene_id "MSTRG.81061"; transcript_id "MSTRG.81061.22";
chr18	StringTie	exon	12672408	12673503	1000	-	.	gene_id "MSTRG.81061"; transcript_id "MSTRG.81061.22"; exon_number "1";
chr18	StringTie	exon	12674536	12674753	1000	-	.	gene_id "MSTRG.81061"; transcript_id "MSTRG.81061.22"; exon_number "2";
chr18	StringTie	exon	12678109	12678342	1000	-	.	gene_id "MSTRG.81061"; transcript_id "MSTRG.81061.22"; exon_number "3";
chr18	StringTie	exon	12680662	12680828	1000	-	.	gene_id "MSTRG.81061"; transcript_id "MSTRG.81061.22"; exon_number "4";
chr18	StringTie	exon	12686262	12686450	1000	-	.	gene_id "MSTRG.81061"; transcript_id "MSTRG.81061.22"; exon_number "5";
chr18	StringTie	exon	12691359	12691487	1000	-	.	gene_id "MSTRG.81061"; transcript_id "MSTRG.81061.22"; exon_number "6";
chr18	StringTie	exon	12695254	12695351	1000	-	.	gene_id "MSTRG.81061"; transcript_id "MSTRG.81061.22"; exon_number "7";
chr18	StringTie	exon	12697223	12697408	1000	-	.	gene_id "MSTRG.81061"; transcript_id "MSTRG.81061.22"; exon_number "8";
chr18	StringTie	exon	12698979	12699203	1000	-	.	gene_id "MSTRG.81061"; transcript_id "MSTRG.81061.22"; exon_number "9";
chr18	StringTie	exon	12699830	12699905	1000	-	.	gene_id "MSTRG.81061"; transcript_id "MSTRG.81061.22"; exon_number "10";
chr18	StringTie	exon	12700177	12700367	1000	-	.	gene_id "MSTRG.81061"; transcript_id "MSTRG.81061.22"; exon_number "11";
chr18	StringTie	transcript	12672704	12702758	1000	-	.	gene_id "MSTRG.81061"; transcript_id "MSTRG.81061.24";
chr18	StringTie	exon	12672704	12673503	1000	-	.	gene_id "MSTRG.81061"; transcript_id "MSTRG.81061.24"; exon_number "1";
chr18	StringTie	exon	12674536	12674753	1000	-	.	gene_id "MSTRG.81061"; transcript_id "MSTRG.81061.24"; exon_number "2";
chr18	StringTie	exon	12678109	12678442	1000	-	.	gene_id "MSTRG.81061"; transcript_id "MSTRG.81061.24"; exon_number "3";
chr18	StringTie	exon	12680662	12680828	1000	-	.	gene_id "MSTRG.81061"; transcript_id "MSTRG.81061.24"; exon_number "4";
chr18	StringTie	exon	12686262	12686450	1000	-	.	gene_id "MSTRG.81061"; transcript_id "MSTRG.81061.24"; exon_number "5";
chr18	StringTie	exon	12691359	12691487	1000	-	.	gene_id "MSTRG.81061"; transcript_id "MSTRG.81061.24"; exon_number "6";
chr18	StringTie	exon	12697227	12697408	1000	-	.	gene_id "MSTRG.81061"; transcript_id "MSTRG.81061.24"; exon_number "7";
chr18	StringTie	exon	12698979	12699203	1000	-	.	gene_id "MSTRG.81061"; transcript_id "MSTRG.81061.24"; exon_number "8";
chr18	StringTie	exon	12699830	12699905	1000	-	.	gene_id "MSTRG.81061"; transcript_id "MSTRG.81061.24"; exon_number "9";
chr18	StringTie	exon	12700958	12701113	1000	-	.	gene_id "MSTRG.81061"; transcript_id "MSTRG.81061.24"; exon_number "10";
chr18	StringTie	exon	12702486	12702758	1000	-	.	gene_id "MSTRG.81061"; transcript_id "MSTRG.81061.24"; exon_number "11";
chr18	StringTie	transcript	12672713	12701112	1000	-	.	gene_id "MSTRG.81061"; transcript_id "MSTRG.81061.25";
chr18	StringTie	exon	12672713	12673503	1000	-	.	gene_id "MSTRG.81061"; transcript_id "MSTRG.81061.25"; exon_number "1";
chr18	StringTie	exon	12674536	12674753	1000	-	.	gene_id "MSTRG.81061"; transcript_id "MSTRG.81061.25"; exon_number "2";
chr18	StringTie	exon	12678109	12678442	1000	-	.	gene_id "MSTRG.81061"; transcript_id "MSTRG.81061.25"; exon_number "3";
chr18	StringTie	exon	12680662	12680828	1000	-	.	gene_id "MSTRG.81061"; transcript_id "MSTRG.81061.25"; exon_number "4";
chr18	StringTie	exon	12686374	12686450	1000	-	.	gene_id "MSTRG.81061"; transcript_id "MSTRG.81061.25"; exon_number "5";
chr18	StringTie	exon	12691359	12691487	1000	-	.	gene_id "MSTRG.81061"; transcript_id "MSTRG.81061.25"; exon_number "6";
chr18	StringTie	exon	12695254	12695351	1000	-	.	gene_id "MSTRG.81061"; transcript_id "MSTRG.81061.25"; exon_number "7";
chr18	StringTie	exon	12697223	12697408	1000	-	.	gene_id "MSTRG.81061"; transcript_id "MSTRG.81061.25"; exon_number "8";
chr18	StringTie	exon	12698979	12699203	1000	-	.	gene_id "MSTRG.81061"; transcript_id "MSTRG.81061.25"; exon_number "9";
chr18	StringTie	exon	12699830	12699905	1000	-	.	gene_id "MSTRG.81061"; transcript_id "MSTRG.81061.25"; exon_number "10";
chr18	StringTie	exon	12700958	12701112	1000	-	.	gene_id "MSTRG.81061"; transcript_id "MSTRG.81061.25"; exon_number "11";
chr18	StringTie	transcript	12659959	12703295	1000	-	.	gene_id "MSTRG.81061"; transcript_id "MSTRG.81061.3";
chr18	StringTie	exon	12659959	12660181	1000	-	.	gene_id "MSTRG.81061"; transcript_id "MSTRG.81061.3"; exon_number "1";
chr18	StringTie	exon	12669406	12673503	1000	-	.	gene_id "MSTRG.81061"; transcript_id "MSTRG.81061.3"; exon_number "2";
chr18	StringTie	exon	12674536	12674753	1000	-	.	gene_id "MSTRG.81061"; transcript_id "MSTRG.81061.3"; exon_number "3";
chr18	StringTie	exon	12678109	12678442	1000	-	.	gene_id "MSTRG.81061"; transcript_id "MSTRG.81061.3"; exon_number "4";
chr18	StringTie	exon	12680662	12680828	1000	-	.	gene_id "MSTRG.81061"; transcript_id "MSTRG.81061.3"; exon_number "5";
chr18	StringTie	exon	12686262	12686450	1000	-	.	gene_id "MSTRG.81061"; transcript_id "MSTRG.81061.3"; exon_number "6";
chr18	StringTie	exon	12691359	12691487	1000	-	.	gene_id "MSTRG.81061"; transcript_id "MSTRG.81061.3"; exon_number "7";
chr18	StringTie	exon	12695254	12695351	1000	-	.	gene_id "MSTRG.81061"; transcript_id "MSTRG.81061.3"; exon_number "8";
chr18	StringTie	exon	12697223	12697408	1000	-	.	gene_id "MSTRG.81061"; transcript_id "MSTRG.81061.3"; exon_number "9";
chr18	StringTie	exon	12698979	12699203	1000	-	.	gene_id "MSTRG.81061"; transcript_id "MSTRG.81061.3"; exon_number "10";
chr18	StringTie	exon	12699830	12699905	1000	-	.	gene_id "MSTRG.81061"; transcript_id "MSTRG.81061.3"; exon_number "11";
chr18	StringTie	exon	12700958	12701113	1000	-	.	gene_id "MSTRG.81061"; transcript_id "MSTRG.81061.3"; exon_number "12";
chr18	StringTie	exon	12702486	12703295	1000	-	.	gene_id "MSTRG.81061"; transcript_id "MSTRG.81061.3"; exon_number "13";
chr18	StringTie	transcript	12691355	12702744	1000	-	.	gene_id "MSTRG.81061"; transcript_id "MSTRG.81061.32";
chr18	StringTie	exon	12691355	12691487	1000	-	.	gene_id "MSTRG.81061"; transcript_id "MSTRG.81061.32"; exon_number "1";
chr18	StringTie	exon	12695254	12695345	1000	-	.	gene_id "MSTRG.81061"; transcript_id "MSTRG.81061.32"; exon_number "2";
chr18	StringTie	exon	12697223	12697408	1000	-	.	gene_id "MSTRG.81061"; transcript_id "MSTRG.81061.32"; exon_number "3";
chr18	StringTie	exon	12698979	12699203	1000	-	.	gene_id "MSTRG.81061"; transcript_id "MSTRG.81061.32"; exon_number "4";
chr18	StringTie	exon	12699830	12699905	1000	-	.	gene_id "MSTRG.81061"; transcript_id "MSTRG.81061.32"; exon_number "5";
chr18	StringTie	exon	12700958	12701113	1000	-	.	gene_id "MSTRG.81061"; transcript_id "MSTRG.81061.32"; exon_number "6";
chr18	StringTie	exon	12702486	12702744	1000	-	.	gene_id "MSTRG.81061"; transcript_id "MSTRG.81061.32"; exon_number "7";
chr18	StringTie	transcript	12661919	12702777	1000	-	.	gene_id "MSTRG.81061"; transcript_id "MSTRG.81061.5";
chr18	StringTie	exon	12661919	12662169	1000	-	.	gene_id "MSTRG.81061"; transcript_id "MSTRG.81061.5"; exon_number "1";
chr18	StringTie	exon	12673388	12673503	1000	-	.	gene_id "MSTRG.81061"; transcript_id "MSTRG.81061.5"; exon_number "2";
chr18	StringTie	exon	12674536	12674753	1000	-	.	gene_id "MSTRG.81061"; transcript_id "MSTRG.81061.5"; exon_number "3";
chr18	StringTie	exon	12678109	12678442	1000	-	.	gene_id "MSTRG.81061"; transcript_id "MSTRG.81061.5"; exon_number "4";
chr18	StringTie	exon	12680662	12680828	1000	-	.	gene_id "MSTRG.81061"; transcript_id "MSTRG.81061.5"; exon_number "5";
chr18	StringTie	exon	12686262	12686450	1000	-	.	gene_id "MSTRG.81061"; transcript_id "MSTRG.81061.5"; exon_number "6";
chr18	StringTie	exon	12691359	12691487	1000	-	.	gene_id "MSTRG.81061"; transcript_id "MSTRG.81061.5"; exon_number "7";
chr18	StringTie	exon	12695254	12695351	1000	-	.	gene_id "MSTRG.81061"; transcript_id "MSTRG.81061.5"; exon_number "8";
chr18	StringTie	exon	12697227	12697408	1000	-	.	gene_id "MSTRG.81061"; transcript_id "MSTRG.81061.5"; exon_number "9";
chr18	StringTie	exon	12698979	12699165	1000	-	.	gene_id "MSTRG.81061"; transcript_id "MSTRG.81061.5"; exon_number "10";
chr18	StringTie	exon	12699830	12699905	1000	-	.	gene_id "MSTRG.81061"; transcript_id "MSTRG.81061.5"; exon_number "11";
chr18	StringTie	exon	12700958	12701113	1000	-	.	gene_id "MSTRG.81061"; transcript_id "MSTRG.81061.5"; exon_number "12";
chr18	StringTie	exon	12702486	12702777	1000	-	.	gene_id "MSTRG.81061"; transcript_id "MSTRG.81061.5"; exon_number "13";
chr18	StringTie	transcript	12668829	12702746	1000	-	.	gene_id "MSTRG.81061"; transcript_id "MSTRG.81061.6";
chr18	StringTie	exon	12668829	12673503	1000	-	.	gene_id "MSTRG.81061"; transcript_id "MSTRG.81061.6"; exon_number "1";
chr18	StringTie	exon	12674536	12674753	1000	-	.	gene_id "MSTRG.81061"; transcript_id "MSTRG.81061.6"; exon_number "2";
chr18	StringTie	exon	12678109	12678442	1000	-	.	gene_id "MSTRG.81061"; transcript_id "MSTRG.81061.6"; exon_number "3";
chr18	StringTie	exon	12680662	12680828	1000	-	.	gene_id "MSTRG.81061"; transcript_id "MSTRG.81061.6"; exon_number "4";
chr18	StringTie	exon	12686262	12686450	1000	-	.	gene_id "MSTRG.81061"; transcript_id "MSTRG.81061.6"; exon_number "5";
chr18	StringTie	exon	12695254	12695351	1000	-	.	gene_id "MSTRG.81061"; transcript_id "MSTRG.81061.6"; exon_number "6";
chr18	StringTie	exon	12697223	12697408	1000	-	.	gene_id "MSTRG.81061"; transcript_id "MSTRG.81061.6"; exon_number "7";
chr18	StringTie	exon	12698979	12699203	1000	-	.	gene_id "MSTRG.81061"; transcript_id "MSTRG.81061.6"; exon_number "8";
chr18	StringTie	exon	12699830	12699905	1000	-	.	gene_id "MSTRG.81061"; transcript_id "MSTRG.81061.6"; exon_number "9";
chr18	StringTie	exon	12700958	12701113	1000	-	.	gene_id "MSTRG.81061"; transcript_id "MSTRG.81061.6"; exon_number "10";
chr18	StringTie	exon	12702486	12702746	1000	-	.	gene_id "MSTRG.81061"; transcript_id "MSTRG.81061.6"; exon_number "11";
chr18	StringTie	transcript	12668840	12702732	1000	-	.	gene_id "MSTRG.81061"; transcript_id "MSTRG.81061.7";
chr18	StringTie	exon	12668840	12673503	1000	-	.	gene_id "MSTRG.81061"; transcript_id "MSTRG.81061.7"; exon_number "1";
chr18	StringTie	exon	12674536	12674753	1000	-	.	gene_id "MSTRG.81061"; transcript_id "MSTRG.81061.7"; exon_number "2";
chr18	StringTie	exon	12678109	12678442	1000	-	.	gene_id "MSTRG.81061"; transcript_id "MSTRG.81061.7"; exon_number "3";
chr18	StringTie	exon	12680662	12680828	1000	-	.	gene_id "MSTRG.81061"; transcript_id "MSTRG.81061.7"; exon_number "4";
chr18	StringTie	exon	12686262	12686450	1000	-	.	gene_id "MSTRG.81061"; transcript_id "MSTRG.81061.7"; exon_number "5";
chr18	StringTie	exon	12695254	12695351	1000	-	.	gene_id "MSTRG.81061"; transcript_id "MSTRG.81061.7"; exon_number "6";
chr18	StringTie	exon	12698979	12699203	1000	-	.	gene_id "MSTRG.81061"; transcript_id "MSTRG.81061.7"; exon_number "7";
chr18	StringTie	exon	12699830	12699905	1000	-	.	gene_id "MSTRG.81061"; transcript_id "MSTRG.81061.7"; exon_number "8";
chr18	StringTie	exon	12700958	12701113	1000	-	.	gene_id "MSTRG.81061"; transcript_id "MSTRG.81061.7"; exon_number "9";
chr18	StringTie	exon	12702486	12702732	1000	-	.	gene_id "MSTRG.81061"; transcript_id "MSTRG.81061.7"; exon_number "10";
chr18	StringTie	transcript	12669098	12702782	1000	-	.	gene_id "MSTRG.81061"; transcript_id "MSTRG.81061.8";
chr18	StringTie	exon	12669098	12673503	1000	-	.	gene_id "MSTRG.81061"; transcript_id "MSTRG.81061.8"; exon_number "1";
chr18	StringTie	exon	12674536	12674753	1000	-	.	gene_id "MSTRG.81061"; transcript_id "MSTRG.81061.8"; exon_number "2";
chr18	StringTie	exon	12678109	12678442	1000	-	.	gene_id "MSTRG.81061"; transcript_id "MSTRG.81061.8"; exon_number "3";
chr18	StringTie	exon	12680662	12680828	1000	-	.	gene_id "MSTRG.81061"; transcript_id "MSTRG.81061.8"; exon_number "4";
chr18	StringTie	exon	12686262	12686450	1000	-	.	gene_id "MSTRG.81061"; transcript_id "MSTRG.81061.8"; exon_number "5";
chr18	StringTie	exon	12698979	12699203	1000	-	.	gene_id "MSTRG.81061"; transcript_id "MSTRG.81061.8"; exon_number "6";
chr18	StringTie	exon	12699830	12699905	1000	-	.	gene_id "MSTRG.81061"; transcript_id "MSTRG.81061.8"; exon_number "7";
chr18	StringTie	exon	12700958	12701113	1000	-	.	gene_id "MSTRG.81061"; transcript_id "MSTRG.81061.8"; exon_number "8";
chr18	StringTie	exon	12702486	12702782	1000	-	.	gene_id "MSTRG.81061"; transcript_id "MSTRG.81061.8"; exon_number "9";
chr18	StringTie	transcript	12669266	12702781	1000	-	.	gene_id "MSTRG.81061"; transcript_id "MSTRG.81061.9";
chr18	StringTie	exon	12669266	12673503	1000	-	.	gene_id "MSTRG.81061"; transcript_id "MSTRG.81061.9"; exon_number "1";
chr18	StringTie	exon	12674536	12674753	1000	-	.	gene_id "MSTRG.81061"; transcript_id "MSTRG.81061.9"; exon_number "2";
chr18	StringTie	exon	12678109	12678442	1000	-	.	gene_id "MSTRG.81061"; transcript_id "MSTRG.81061.9"; exon_number "3";
chr18	StringTie	exon	12680662	12680828	1000	-	.	gene_id "MSTRG.81061"; transcript_id "MSTRG.81061.9"; exon_number "4";
chr18	StringTie	exon	12686262	12686450	1000	-	.	gene_id "MSTRG.81061"; transcript_id "MSTRG.81061.9"; exon_number "5";
chr18	StringTie	exon	12691359	12691487	1000	-	.	gene_id "MSTRG.81061"; transcript_id "MSTRG.81061.9"; exon_number "6";
chr18	StringTie	exon	12695254	12695351	1000	-	.	gene_id "MSTRG.81061"; transcript_id "MSTRG.81061.9"; exon_number "7";
chr18	StringTie	exon	12697227	12697408	1000	-	.	gene_id "MSTRG.81061"; transcript_id "MSTRG.81061.9"; exon_number "8";
chr18	StringTie	exon	12698979	12699203	1000	-	.	gene_id "MSTRG.81061"; transcript_id "MSTRG.81061.9"; exon_number "9";
chr18	StringTie	exon	12699830	12699905	1000	-	.	gene_id "MSTRG.81061"; transcript_id "MSTRG.81061.9"; exon_number "10";
chr18	StringTie	exon	12700958	12701113	1000	-	.	gene_id "MSTRG.81061"; transcript_id "MSTRG.81061.9"; exon_number "11";
chr18	StringTie	exon	12702486	12702781	1000	-	.	gene_id "MSTRG.81061"; transcript_id "MSTRG.81061.9"; exon_number "12";
chr18	StringTie	transcript	12702426	12725740	1000	+	.	gene_id "MSTRG.81062"; transcript_id "ENST00000317615"; gene_name "PSMG2"; ref_gene_id "ENSG00000128789";
chr18	StringTie	exon	12702426	12703164	1000	+	.	gene_id "MSTRG.81062"; transcript_id "ENST00000317615"; exon_number "1"; gene_name "PSMG2"; ref_gene_id "ENSG00000128789";
chr18	StringTie	exon	12706550	12706721	1000	+	.	gene_id "MSTRG.81062"; transcript_id "ENST00000317615"; exon_number "2"; gene_name "PSMG2"; ref_gene_id "ENSG00000128789";
chr18	StringTie	exon	12712702	12712760	1000	+	.	gene_id "MSTRG.81062"; transcript_id "ENST00000317615"; exon_number "3"; gene_name "PSMG2"; ref_gene_id "ENSG00000128789";
chr18	StringTie	exon	12718517	12718635	1000	+	.	gene_id "MSTRG.81062"; transcript_id "ENST00000317615"; exon_number "4"; gene_name "PSMG2"; ref_gene_id "ENSG00000128789";
chr18	StringTie	exon	12720510	12720683	1000	+	.	gene_id "MSTRG.81062"; transcript_id "ENST00000317615"; exon_number "5"; gene_name "PSMG2"; ref_gene_id "ENSG00000128789";
chr18	StringTie	exon	12724499	12724619	1000	+	.	gene_id "MSTRG.81062"; transcript_id "ENST00000317615"; exon_number "6"; gene_name "PSMG2"; ref_gene_id "ENSG00000128789";
chr18	StringTie	exon	12725439	12725740	1000	+	.	gene_id "MSTRG.81062"; transcript_id "ENST00000317615"; exon_number "7"; gene_name "PSMG2"; ref_gene_id "ENSG00000128789";
chr18	StringTie	transcript	12658246	12658713	1000	+	.	gene_id "MSTRG.81062"; transcript_id "ENST00000400512"; gene_name "PSMG2"; ref_gene_id "ENSG00000128789";
chr18	StringTie	exon	12658246	12658343	1000	+	.	gene_id "MSTRG.81062"; transcript_id "ENST00000400512"; exon_number "1"; gene_name "PSMG2"; ref_gene_id "ENSG00000128789";
chr18	StringTie	exon	12658551	12658713	1000	+	.	gene_id "MSTRG.81062"; transcript_id "ENST00000400512"; exon_number "2"; gene_name "PSMG2"; ref_gene_id "ENSG00000128789";
chr18	StringTie	transcript	12658193	12658893	1000	+	.	gene_id "MSTRG.81062"; transcript_id "ENST00000400514"; gene_name "PSMG2"; ref_gene_id "ENSG00000128789";
chr18	StringTie	exon	12658193	12658343	1000	+	.	gene_id "MSTRG.81062"; transcript_id "ENST00000400514"; exon_number "1"; gene_name "PSMG2"; ref_gene_id "ENSG00000128789";
chr18	StringTie	exon	12658574	12658893	1000	+	.	gene_id "MSTRG.81062"; transcript_id "ENST00000400514"; exon_number "2"; gene_name "PSMG2"; ref_gene_id "ENSG00000128789";
chr18	StringTie	transcript	12658738	12725740	1000	+	.	gene_id "MSTRG.81062"; transcript_id "ENST00000585331"; gene_name "PSMG2"; ref_gene_id "ENSG00000128789";
chr18	StringTie	exon	12658738	12658773	1000	+	.	gene_id "MSTRG.81062"; transcript_id "ENST00000585331"; exon_number "1"; gene_name "PSMG2"; ref_gene_id "ENSG00000128789";
chr18	StringTie	exon	12706550	12706721	1000	+	.	gene_id "MSTRG.81062"; transcript_id "ENST00000585331"; exon_number "2"; gene_name "PSMG2"; ref_gene_id "ENSG00000128789";
chr18	StringTie	exon	12712702	12712760	1000	+	.	gene_id "MSTRG.81062"; transcript_id "ENST00000585331"; exon_number "3"; gene_name "PSMG2"; ref_gene_id "ENSG00000128789";
chr18	StringTie	exon	12718517	12718635	1000	+	.	gene_id "MSTRG.81062"; transcript_id "ENST00000585331"; exon_number "4"; gene_name "PSMG2"; ref_gene_id "ENSG00000128789";
chr18	StringTie	exon	12720510	12720683	1000	+	.	gene_id "MSTRG.81062"; transcript_id "ENST00000585331"; exon_number "5"; gene_name "PSMG2"; ref_gene_id "ENSG00000128789";
chr18	StringTie	exon	12724499	12724619	1000	+	.	gene_id "MSTRG.81062"; transcript_id "ENST00000585331"; exon_number "6"; gene_name "PSMG2"; ref_gene_id "ENSG00000128789";
chr18	StringTie	exon	12725439	12725740	1000	+	.	gene_id "MSTRG.81062"; transcript_id "ENST00000585331"; exon_number "7"; gene_name "PSMG2"; ref_gene_id "ENSG00000128789";
chr18	StringTie	transcript	12658043	12663471	1000	+	.	gene_id "MSTRG.81062"; transcript_id "ENST00000585853"; gene_name "PSMG2"; ref_gene_id "ENSG00000128789";
chr18	StringTie	exon	12658043	12658205	1000	+	.	gene_id "MSTRG.81062"; transcript_id "ENST00000585853"; exon_number "1"; gene_name "PSMG2"; ref_gene_id "ENSG00000128789";
chr18	StringTie	exon	12658574	12658773	1000	+	.	gene_id "MSTRG.81062"; transcript_id "ENST00000585853"; exon_number "2"; gene_name "PSMG2"; ref_gene_id "ENSG00000128789";
chr18	StringTie	exon	12663458	12663471	1000	+	.	gene_id "MSTRG.81062"; transcript_id "ENST00000585853"; exon_number "3"; gene_name "PSMG2"; ref_gene_id "ENSG00000128789";
chr18	StringTie	transcript	12686653	12724520	1000	+	.	gene_id "MSTRG.81062"; transcript_id "ENST00000586445"; gene_name "PSMG2"; ref_gene_id "ENSG00000128789";
chr18	StringTie	exon	12686653	12686752	1000	+	.	gene_id "MSTRG.81062"; transcript_id "ENST00000586445"; exon_number "1"; gene_name "PSMG2"; ref_gene_id "ENSG00000128789";
chr18	StringTie	exon	12706550	12706721	1000	+	.	gene_id "MSTRG.81062"; transcript_id "ENST00000586445"; exon_number "2"; gene_name "PSMG2"; ref_gene_id "ENSG00000128789";
chr18	StringTie	exon	12712702	12712760	1000	+	.	gene_id "MSTRG.81062"; transcript_id "ENST00000586445"; exon_number "3"; gene_name "PSMG2"; ref_gene_id "ENSG00000128789";
chr18	StringTie	exon	12718517	12718635	1000	+	.	gene_id "MSTRG.81062"; transcript_id "ENST00000586445"; exon_number "4"; gene_name "PSMG2"; ref_gene_id "ENSG00000128789";
chr18	StringTie	exon	12720510	12720683	1000	+	.	gene_id "MSTRG.81062"; transcript_id "ENST00000586445"; exon_number "5"; gene_name "PSMG2"; ref_gene_id "ENSG00000128789";
chr18	StringTie	exon	12724499	12724520	1000	+	.	gene_id "MSTRG.81062"; transcript_id "ENST00000586445"; exon_number "6"; gene_name "PSMG2"; ref_gene_id "ENSG00000128789";
chr18	StringTie	transcript	12703026	12725658	1000	+	.	gene_id "MSTRG.81062"; transcript_id "ENST00000586587"; gene_name "PSMG2"; ref_gene_id "ENSG00000128789";
chr18	StringTie	exon	12703026	12703164	1000	+	.	gene_id "MSTRG.81062"; transcript_id "ENST00000586587"; exon_number "1"; gene_name "PSMG2"; ref_gene_id "ENSG00000128789";
chr18	StringTie	exon	12706550	12706721	1000	+	.	gene_id "MSTRG.81062"; transcript_id "ENST00000586587"; exon_number "2"; gene_name "PSMG2"; ref_gene_id "ENSG00000128789";
chr18	StringTie	exon	12712702	12712760	1000	+	.	gene_id "MSTRG.81062"; transcript_id "ENST00000586587"; exon_number "3"; gene_name "PSMG2"; ref_gene_id "ENSG00000128789";
chr18	StringTie	exon	12724499	12724619	1000	+	.	gene_id "MSTRG.81062"; transcript_id "ENST00000586587"; exon_number "4"; gene_name "PSMG2"; ref_gene_id "ENSG00000128789";
chr18	StringTie	exon	12725439	12725658	1000	+	.	gene_id "MSTRG.81062"; transcript_id "ENST00000586587"; exon_number "5"; gene_name "PSMG2"; ref_gene_id "ENSG00000128789";
chr18	StringTie	transcript	12724128	12725740	1000	+	.	gene_id "MSTRG.81062"; transcript_id "ENST00000588824"; gene_name "PSMG2"; ref_gene_id "ENSG00000128789";
chr18	StringTie	exon	12724128	12724619	1000	+	.	gene_id "MSTRG.81062"; transcript_id "ENST00000588824"; exon_number "1"; gene_name "PSMG2"; ref_gene_id "ENSG00000128789";
chr18	StringTie	exon	12725439	12725740	1000	+	.	gene_id "MSTRG.81062"; transcript_id "ENST00000588824"; exon_number "2"; gene_name "PSMG2"; ref_gene_id "ENSG00000128789";
chr18	StringTie	transcript	12658738	12686491	1000	+	.	gene_id "MSTRG.81062"; transcript_id "ENST00000589405"; gene_name "PSMG2"; ref_gene_id "ENSG00000128789";
chr18	StringTie	exon	12658738	12658773	1000	+	.	gene_id "MSTRG.81062"; transcript_id "ENST00000589405"; exon_number "1"; gene_name "PSMG2"; ref_gene_id "ENSG00000128789";
chr18	StringTie	exon	12665065	12665139	1000	+	.	gene_id "MSTRG.81062"; transcript_id "ENST00000589405"; exon_number "2"; gene_name "PSMG2"; ref_gene_id "ENSG00000128789";
chr18	StringTie	exon	12686275	12686491	1000	+	.	gene_id "MSTRG.81062"; transcript_id "ENST00000589405"; exon_number "3"; gene_name "PSMG2"; ref_gene_id "ENSG00000128789";
chr18	StringTie	transcript	12703023	12724868	1000	+	.	gene_id "MSTRG.81062"; transcript_id "ENST00000590217"; gene_name "PSMG2"; ref_gene_id "ENSG00000128789";
chr18	StringTie	exon	12703023	12703164	1000	+	.	gene_id "MSTRG.81062"; transcript_id "ENST00000590217"; exon_number "1"; gene_name "PSMG2"; ref_gene_id "ENSG00000128789";
chr18	StringTie	exon	12706550	12706721	1000	+	.	gene_id "MSTRG.81062"; transcript_id "ENST00000590217"; exon_number "2"; gene_name "PSMG2"; ref_gene_id "ENSG00000128789";
chr18	StringTie	exon	12712702	12712760	1000	+	.	gene_id "MSTRG.81062"; transcript_id "ENST00000590217"; exon_number "3"; gene_name "PSMG2"; ref_gene_id "ENSG00000128789";
chr18	StringTie	exon	12718517	12718635	1000	+	.	gene_id "MSTRG.81062"; transcript_id "ENST00000590217"; exon_number "4"; gene_name "PSMG2"; ref_gene_id "ENSG00000128789";
chr18	StringTie	exon	12720510	12720683	1000	+	.	gene_id "MSTRG.81062"; transcript_id "ENST00000590217"; exon_number "5"; gene_name "PSMG2"; ref_gene_id "ENSG00000128789";
chr18	StringTie	exon	12724499	12724868	1000	+	.	gene_id "MSTRG.81062"; transcript_id "ENST00000590217"; exon_number "6"; gene_name "PSMG2"; ref_gene_id "ENSG00000128789";
chr18	StringTie	transcript	12658027	12725740	1000	+	.	gene_id "MSTRG.81062"; transcript_id "MSTRG.81062.1";
chr18	StringTie	exon	12658027	12658343	1000	+	.	gene_id "MSTRG.81062"; transcript_id "MSTRG.81062.1"; exon_number "1";
chr18	StringTie	exon	12658574	12658773	1000	+	.	gene_id "MSTRG.81062"; transcript_id "MSTRG.81062.1"; exon_number "2";
chr18	StringTie	exon	12663458	12663570	1000	+	.	gene_id "MSTRG.81062"; transcript_id "MSTRG.81062.1"; exon_number "3";
chr18	StringTie	exon	12665065	12665139	1000	+	.	gene_id "MSTRG.81062"; transcript_id "MSTRG.81062.1"; exon_number "4";
chr18	StringTie	exon	12686275	12686752	1000	+	.	gene_id "MSTRG.81062"; transcript_id "MSTRG.81062.1"; exon_number "5";
chr18	StringTie	exon	12706550	12706721	1000	+	.	gene_id "MSTRG.81062"; transcript_id "MSTRG.81062.1"; exon_number "6";
chr18	StringTie	exon	12712702	12712760	1000	+	.	gene_id "MSTRG.81062"; transcript_id "MSTRG.81062.1"; exon_number "7";
chr18	StringTie	exon	12718517	12718635	1000	+	.	gene_id "MSTRG.81062"; transcript_id "MSTRG.81062.1"; exon_number "8";
chr18	StringTie	exon	12720510	12720683	1000	+	.	gene_id "MSTRG.81062"; transcript_id "MSTRG.81062.1"; exon_number "9";
chr18	StringTie	exon	12724499	12724619	1000	+	.	gene_id "MSTRG.81062"; transcript_id "MSTRG.81062.1"; exon_number "10";
chr18	StringTie	exon	12725439	12725740	1000	+	.	gene_id "MSTRG.81062"; transcript_id "MSTRG.81062.1"; exon_number "11";
chr18	StringTie	transcript	12658127	12725807	1000	+	.	gene_id "MSTRG.81062"; transcript_id "MSTRG.81062.10";
chr18	StringTie	exon	12658127	12658343	1000	+	.	gene_id "MSTRG.81062"; transcript_id "MSTRG.81062.10"; exon_number "1";
chr18	StringTie	exon	12658574	12658773	1000	+	.	gene_id "MSTRG.81062"; transcript_id "MSTRG.81062.10"; exon_number "2";
chr18	StringTie	exon	12665065	12665139	1000	+	.	gene_id "MSTRG.81062"; transcript_id "MSTRG.81062.10"; exon_number "3";
chr18	StringTie	exon	12686646	12686752	1000	+	.	gene_id "MSTRG.81062"; transcript_id "MSTRG.81062.10"; exon_number "4";
chr18	StringTie	exon	12706550	12706721	1000	+	.	gene_id "MSTRG.81062"; transcript_id "MSTRG.81062.10"; exon_number "5";
chr18	StringTie	exon	12712702	12712760	1000	+	.	gene_id "MSTRG.81062"; transcript_id "MSTRG.81062.10"; exon_number "6";
chr18	StringTie	exon	12718517	12718635	1000	+	.	gene_id "MSTRG.81062"; transcript_id "MSTRG.81062.10"; exon_number "7";
chr18	StringTie	exon	12720510	12720683	1000	+	.	gene_id "MSTRG.81062"; transcript_id "MSTRG.81062.10"; exon_number "8";
chr18	StringTie	exon	12724499	12724619	1000	+	.	gene_id "MSTRG.81062"; transcript_id "MSTRG.81062.10"; exon_number "9";
chr18	StringTie	exon	12725439	12725807	1000	+	.	gene_id "MSTRG.81062"; transcript_id "MSTRG.81062.10"; exon_number "10";
```
