## Additional File 7 - TCGA transcript assembly for "Widespread 3’ UTR splicing regulates expression of oncogene transcripts in sequence-dependent and independent manners": all_tissues_agg-agg-agg.gtf (part 1958 of 2216)

```
chr18	StringTie	transcript	12658129	12691105	1000	+	.	gene_id "MSTRG.81062"; transcript_id "MSTRG.81062.11";
chr18	StringTie	exon	12658129	12658385	1000	+	.	gene_id "MSTRG.81062"; transcript_id "MSTRG.81062.11"; exon_number "1";
chr18	StringTie	exon	12658574	12658773	1000	+	.	gene_id "MSTRG.81062"; transcript_id "MSTRG.81062.11"; exon_number "2";
chr18	StringTie	exon	12665065	12665139	1000	+	.	gene_id "MSTRG.81062"; transcript_id "MSTRG.81062.11"; exon_number "3";
chr18	StringTie	exon	12686275	12686752	1000	+	.	gene_id "MSTRG.81062"; transcript_id "MSTRG.81062.11"; exon_number "4";
chr18	StringTie	exon	12689263	12691105	1000	+	.	gene_id "MSTRG.81062"; transcript_id "MSTRG.81062.11"; exon_number "5";
chr18	StringTie	transcript	12658130	12663934	1000	+	.	gene_id "MSTRG.81062"; transcript_id "MSTRG.81062.12";
chr18	StringTie	exon	12658130	12658385	1000	+	.	gene_id "MSTRG.81062"; transcript_id "MSTRG.81062.12"; exon_number "1";
chr18	StringTie	exon	12658574	12658773	1000	+	.	gene_id "MSTRG.81062"; transcript_id "MSTRG.81062.12"; exon_number "2";
chr18	StringTie	exon	12663458	12663934	1000	+	.	gene_id "MSTRG.81062"; transcript_id "MSTRG.81062.12"; exon_number "3";
chr18	StringTie	transcript	12658130	12686530	1000	+	.	gene_id "MSTRG.81062"; transcript_id "MSTRG.81062.13";
chr18	StringTie	exon	12658130	12658205	1000	+	.	gene_id "MSTRG.81062"; transcript_id "MSTRG.81062.13"; exon_number "1";
chr18	StringTie	exon	12658574	12658773	1000	+	.	gene_id "MSTRG.81062"; transcript_id "MSTRG.81062.13"; exon_number "2";
chr18	StringTie	exon	12665065	12665139	1000	+	.	gene_id "MSTRG.81062"; transcript_id "MSTRG.81062.13"; exon_number "3";
chr18	StringTie	exon	12686275	12686530	1000	+	.	gene_id "MSTRG.81062"; transcript_id "MSTRG.81062.13"; exon_number "4";
chr18	StringTie	transcript	12658136	12725740	1000	+	.	gene_id "MSTRG.81062"; transcript_id "MSTRG.81062.14";
chr18	StringTie	exon	12658136	12658343	1000	+	.	gene_id "MSTRG.81062"; transcript_id "MSTRG.81062.14"; exon_number "1";
chr18	StringTie	exon	12658574	12658773	1000	+	.	gene_id "MSTRG.81062"; transcript_id "MSTRG.81062.14"; exon_number "2";
chr18	StringTie	exon	12665065	12665139	1000	+	.	gene_id "MSTRG.81062"; transcript_id "MSTRG.81062.14"; exon_number "3";
chr18	StringTie	exon	12686646	12686756	1000	+	.	gene_id "MSTRG.81062"; transcript_id "MSTRG.81062.14"; exon_number "4";
chr18	StringTie	exon	12706550	12706721	1000	+	.	gene_id "MSTRG.81062"; transcript_id "MSTRG.81062.14"; exon_number "5";
chr18	StringTie	exon	12712702	12712760	1000	+	.	gene_id "MSTRG.81062"; transcript_id "MSTRG.81062.14"; exon_number "6";
chr18	StringTie	exon	12718517	12718635	1000	+	.	gene_id "MSTRG.81062"; transcript_id "MSTRG.81062.14"; exon_number "7";
chr18	StringTie	exon	12720510	12720683	1000	+	.	gene_id "MSTRG.81062"; transcript_id "MSTRG.81062.14"; exon_number "8";
chr18	StringTie	exon	12724499	12724619	1000	+	.	gene_id "MSTRG.81062"; transcript_id "MSTRG.81062.14"; exon_number "9";
chr18	StringTie	exon	12725439	12725740	1000	+	.	gene_id "MSTRG.81062"; transcript_id "MSTRG.81062.14"; exon_number "10";
chr18	StringTie	transcript	12658146	12724520	1000	+	.	gene_id "MSTRG.81062"; transcript_id "MSTRG.81062.15";
chr18	StringTie	exon	12658146	12658385	1000	+	.	gene_id "MSTRG.81062"; transcript_id "MSTRG.81062.15"; exon_number "1";
chr18	StringTie	exon	12658574	12658773	1000	+	.	gene_id "MSTRG.81062"; transcript_id "MSTRG.81062.15"; exon_number "2";
chr18	StringTie	exon	12665065	12665139	1000	+	.	gene_id "MSTRG.81062"; transcript_id "MSTRG.81062.15"; exon_number "3";
chr18	StringTie	exon	12686275	12686752	1000	+	.	gene_id "MSTRG.81062"; transcript_id "MSTRG.81062.15"; exon_number "4";
chr18	StringTie	exon	12706550	12706721	1000	+	.	gene_id "MSTRG.81062"; transcript_id "MSTRG.81062.15"; exon_number "5";
chr18	StringTie	exon	12712702	12712760	1000	+	.	gene_id "MSTRG.81062"; transcript_id "MSTRG.81062.15"; exon_number "6";
chr18	StringTie	exon	12718517	12718635	1000	+	.	gene_id "MSTRG.81062"; transcript_id "MSTRG.81062.15"; exon_number "7";
chr18	StringTie	exon	12720510	12720683	1000	+	.	gene_id "MSTRG.81062"; transcript_id "MSTRG.81062.15"; exon_number "8";
chr18	StringTie	exon	12724499	12724520	1000	+	.	gene_id "MSTRG.81062"; transcript_id "MSTRG.81062.15"; exon_number "9";
chr18	StringTie	transcript	12658146	12666352	1000	+	.	gene_id "MSTRG.81062"; transcript_id "MSTRG.81062.16";
chr18	StringTie	exon	12658146	12658385	1000	+	.	gene_id "MSTRG.81062"; transcript_id "MSTRG.81062.16"; exon_number "1";
chr18	StringTie	exon	12658574	12658773	1000	+	.	gene_id "MSTRG.81062"; transcript_id "MSTRG.81062.16"; exon_number "2";
chr18	StringTie	exon	12665065	12665139	1000	+	.	gene_id "MSTRG.81062"; transcript_id "MSTRG.81062.16"; exon_number "3";
chr18	StringTie	exon	12665415	12666352	1000	+	.	gene_id "MSTRG.81062"; transcript_id "MSTRG.81062.16"; exon_number "4";
chr18	StringTie	transcript	12658147	12686539	1000	+	.	gene_id "MSTRG.81062"; transcript_id "MSTRG.81062.17";
chr18	StringTie	exon	12658147	12658343	1000	+	.	gene_id "MSTRG.81062"; transcript_id "MSTRG.81062.17"; exon_number "1";
chr18	StringTie	exon	12658574	12658773	1000	+	.	gene_id "MSTRG.81062"; transcript_id "MSTRG.81062.17"; exon_number "2";
chr18	StringTie	exon	12686275	12686539	1000	+	.	gene_id "MSTRG.81062"; transcript_id "MSTRG.81062.17"; exon_number "3";
chr18	StringTie	transcript	12658150	12725740	1000	+	.	gene_id "MSTRG.81062"; transcript_id "MSTRG.81062.18";
chr18	StringTie	exon	12658150	12658385	1000	+	.	gene_id "MSTRG.81062"; transcript_id "MSTRG.81062.18"; exon_number "1";
chr18	StringTie	exon	12658574	12658773	1000	+	.	gene_id "MSTRG.81062"; transcript_id "MSTRG.81062.18"; exon_number "2";
chr18	StringTie	exon	12665065	12665139	1000	+	.	gene_id "MSTRG.81062"; transcript_id "MSTRG.81062.18"; exon_number "3";
chr18	StringTie	exon	12686646	12686752	1000	+	.	gene_id "MSTRG.81062"; transcript_id "MSTRG.81062.18"; exon_number "4";
chr18	StringTie	exon	12706550	12706721	1000	+	.	gene_id "MSTRG.81062"; transcript_id "MSTRG.81062.18"; exon_number "5";
chr18	StringTie	exon	12712702	12712760	1000	+	.	gene_id "MSTRG.81062"; transcript_id "MSTRG.81062.18"; exon_number "6";
chr18	StringTie	exon	12718517	12718635	1000	+	.	gene_id "MSTRG.81062"; transcript_id "MSTRG.81062.18"; exon_number "7";
chr18	StringTie	exon	12720510	12720683	1000	+	.	gene_id "MSTRG.81062"; transcript_id "MSTRG.81062.18"; exon_number "8";
chr18	StringTie	exon	12724499	12724619	1000	+	.	gene_id "MSTRG.81062"; transcript_id "MSTRG.81062.18"; exon_number "9";
chr18	StringTie	exon	12725439	12725740	1000	+	.	gene_id "MSTRG.81062"; transcript_id "MSTRG.81062.18"; exon_number "10";
chr18	StringTie	transcript	12658174	12665489	1000	+	.	gene_id "MSTRG.81062"; transcript_id "MSTRG.81062.19";
chr18	StringTie	exon	12658174	12658205	1000	+	.	gene_id "MSTRG.81062"; transcript_id "MSTRG.81062.19"; exon_number "1";
chr18	StringTie	exon	12658574	12658773	1000	+	.	gene_id "MSTRG.81062"; transcript_id "MSTRG.81062.19"; exon_number "2";
chr18	StringTie	exon	12665065	12665139	1000	+	.	gene_id "MSTRG.81062"; transcript_id "MSTRG.81062.19"; exon_number "3";
chr18	StringTie	exon	12665415	12665489	1000	+	.	gene_id "MSTRG.81062"; transcript_id "MSTRG.81062.19"; exon_number "4";
chr18	StringTie	transcript	12658043	12665167	1000	+	.	gene_id "MSTRG.81062"; transcript_id "MSTRG.81062.2";
chr18	StringTie	exon	12658043	12658205	1000	+	.	gene_id "MSTRG.81062"; transcript_id "MSTRG.81062.2"; exon_number "1";
chr18	StringTie	exon	12658574	12658773	1000	+	.	gene_id "MSTRG.81062"; transcript_id "MSTRG.81062.2"; exon_number "2";
chr18	StringTie	exon	12663458	12663570	1000	+	.	gene_id "MSTRG.81062"; transcript_id "MSTRG.81062.2"; exon_number "3";
chr18	StringTie	exon	12665065	12665167	1000	+	.	gene_id "MSTRG.81062"; transcript_id "MSTRG.81062.2"; exon_number "4";
chr18	StringTie	transcript	12658184	12725740	1000	+	.	gene_id "MSTRG.81062"; transcript_id "MSTRG.81062.20";
chr18	StringTie	exon	12658184	12658343	1000	+	.	gene_id "MSTRG.81062"; transcript_id "MSTRG.81062.20"; exon_number "1";
chr18	StringTie	exon	12658574	12658773	1000	+	.	gene_id "MSTRG.81062"; transcript_id "MSTRG.81062.20"; exon_number "2";
chr18	StringTie	exon	12706550	12706721	1000	+	.	gene_id "MSTRG.81062"; transcript_id "MSTRG.81062.20"; exon_number "3";
chr18	StringTie	exon	12712702	12712760	1000	+	.	gene_id "MSTRG.81062"; transcript_id "MSTRG.81062.20"; exon_number "4";
chr18	StringTie	exon	12718517	12718635	1000	+	.	gene_id "MSTRG.81062"; transcript_id "MSTRG.81062.20"; exon_number "5";
chr18	StringTie	exon	12720510	12720683	1000	+	.	gene_id "MSTRG.81062"; transcript_id "MSTRG.81062.20"; exon_number "6";
chr18	StringTie	exon	12724499	12724619	1000	+	.	gene_id "MSTRG.81062"; transcript_id "MSTRG.81062.20"; exon_number "7";
chr18	StringTie	exon	12725439	12725740	1000	+	.	gene_id "MSTRG.81062"; transcript_id "MSTRG.81062.20"; exon_number "8";
chr18	StringTie	transcript	12658246	12665166	1000	+	.	gene_id "MSTRG.81062"; transcript_id "MSTRG.81062.22";
chr18	StringTie	exon	12658246	12658343	1000	+	.	gene_id "MSTRG.81062"; transcript_id "MSTRG.81062.22"; exon_number "1";
chr18	StringTie	exon	12658551	12658773	1000	+	.	gene_id "MSTRG.81062"; transcript_id "MSTRG.81062.22"; exon_number "2";
chr18	StringTie	exon	12665065	12665166	1000	+	.	gene_id "MSTRG.81062"; transcript_id "MSTRG.81062.22"; exon_number "3";
chr18	StringTie	transcript	12685906	12686543	1000	+	.	gene_id "MSTRG.81062"; transcript_id "MSTRG.81062.26";
chr18	StringTie	exon	12685906	12685936	1000	+	.	gene_id "MSTRG.81062"; transcript_id "MSTRG.81062.26"; exon_number "1";
chr18	StringTie	exon	12686275	12686543	1000	+	.	gene_id "MSTRG.81062"; transcript_id "MSTRG.81062.26"; exon_number "2";
chr18	StringTie	transcript	12701790	12725837	1000	+	.	gene_id "MSTRG.81062"; transcript_id "MSTRG.81062.28";
chr18	StringTie	exon	12701790	12703164	1000	+	.	gene_id "MSTRG.81062"; transcript_id "MSTRG.81062.28"; exon_number "1";
chr18	StringTie	exon	12706554	12706721	1000	+	.	gene_id "MSTRG.81062"; transcript_id "MSTRG.81062.28"; exon_number "2";
chr18	StringTie	exon	12712702	12712760	1000	+	.	gene_id "MSTRG.81062"; transcript_id "MSTRG.81062.28"; exon_number "3";
chr18	StringTie	exon	12718517	12718635	1000	+	.	gene_id "MSTRG.81062"; transcript_id "MSTRG.81062.28"; exon_number "4";
chr18	StringTie	exon	12720510	12720683	1000	+	.	gene_id "MSTRG.81062"; transcript_id "MSTRG.81062.28"; exon_number "5";
chr18	StringTie	exon	12724499	12724619	1000	+	.	gene_id "MSTRG.81062"; transcript_id "MSTRG.81062.28"; exon_number "6";
chr18	StringTie	exon	12725439	12725837	1000	+	.	gene_id "MSTRG.81062"; transcript_id "MSTRG.81062.28"; exon_number "7";
chr18	StringTie	transcript	12702218	12725804	1000	+	.	gene_id "MSTRG.81062"; transcript_id "MSTRG.81062.29";
chr18	StringTie	exon	12702218	12703164	1000	+	.	gene_id "MSTRG.81062"; transcript_id "MSTRG.81062.29"; exon_number "1";
chr18	StringTie	exon	12706554	12706721	1000	+	.	gene_id "MSTRG.81062"; transcript_id "MSTRG.81062.29"; exon_number "2";
chr18	StringTie	exon	12712702	12712760	1000	+	.	gene_id "MSTRG.81062"; transcript_id "MSTRG.81062.29"; exon_number "3";
chr18	StringTie	exon	12718517	12718635	1000	+	.	gene_id "MSTRG.81062"; transcript_id "MSTRG.81062.29"; exon_number "4";
chr18	StringTie	exon	12720510	12720683	1000	+	.	gene_id "MSTRG.81062"; transcript_id "MSTRG.81062.29"; exon_number "5";
chr18	StringTie	exon	12724510	12724619	1000	+	.	gene_id "MSTRG.81062"; transcript_id "MSTRG.81062.29"; exon_number "6";
chr18	StringTie	exon	12725439	12725804	1000	+	.	gene_id "MSTRG.81062"; transcript_id "MSTRG.81062.29"; exon_number "7";
chr18	StringTie	transcript	12702257	12734712	1000	+	.	gene_id "MSTRG.81062"; transcript_id "MSTRG.81062.30";
chr18	StringTie	exon	12702257	12703164	1000	+	.	gene_id "MSTRG.81062"; transcript_id "MSTRG.81062.30"; exon_number "1";
chr18	StringTie	exon	12706550	12706721	1000	+	.	gene_id "MSTRG.81062"; transcript_id "MSTRG.81062.30"; exon_number "2";
chr18	StringTie	exon	12712702	12712760	1000	+	.	gene_id "MSTRG.81062"; transcript_id "MSTRG.81062.30"; exon_number "3";
chr18	StringTie	exon	12718517	12718635	1000	+	.	gene_id "MSTRG.81062"; transcript_id "MSTRG.81062.30"; exon_number "4";
chr18	StringTie	exon	12720510	12720683	1000	+	.	gene_id "MSTRG.81062"; transcript_id "MSTRG.81062.30"; exon_number "5";
chr18	StringTie	exon	12724499	12724619	1000	+	.	gene_id "MSTRG.81062"; transcript_id "MSTRG.81062.30"; exon_number "6";
chr18	StringTie	exon	12725439	12725739	1000	+	.	gene_id "MSTRG.81062"; transcript_id "MSTRG.81062.30"; exon_number "7";
chr18	StringTie	exon	12733079	12734712	1000	+	.	gene_id "MSTRG.81062"; transcript_id "MSTRG.81062.30"; exon_number "8";
chr18	StringTie	transcript	12702294	12725741	1000	+	.	gene_id "MSTRG.81062"; transcript_id "MSTRG.81062.31";
chr18	StringTie	exon	12702294	12703164	1000	+	.	gene_id "MSTRG.81062"; transcript_id "MSTRG.81062.31"; exon_number "1";
chr18	StringTie	exon	12706550	12706721	1000	+	.	gene_id "MSTRG.81062"; transcript_id "MSTRG.81062.31"; exon_number "2";
chr18	StringTie	exon	12712702	12712760	1000	+	.	gene_id "MSTRG.81062"; transcript_id "MSTRG.81062.31"; exon_number "3";
chr18	StringTie	exon	12713788	12714029	1000	+	.	gene_id "MSTRG.81062"; transcript_id "MSTRG.81062.31"; exon_number "4";
chr18	StringTie	exon	12718517	12718635	1000	+	.	gene_id "MSTRG.81062"; transcript_id "MSTRG.81062.31"; exon_number "5";
chr18	StringTie	exon	12720510	12720683	1000	+	.	gene_id "MSTRG.81062"; transcript_id "MSTRG.81062.31"; exon_number "6";
chr18	StringTie	exon	12724499	12724619	1000	+	.	gene_id "MSTRG.81062"; transcript_id "MSTRG.81062.31"; exon_number "7";
chr18	StringTie	exon	12725439	12725741	1000	+	.	gene_id "MSTRG.81062"; transcript_id "MSTRG.81062.31"; exon_number "8";
chr18	StringTie	transcript	12702339	12725837	1000	+	.	gene_id "MSTRG.81062"; transcript_id "MSTRG.81062.32";
chr18	StringTie	exon	12702339	12703164	1000	+	.	gene_id "MSTRG.81062"; transcript_id "MSTRG.81062.32"; exon_number "1";
chr18	StringTie	exon	12706550	12706721	1000	+	.	gene_id "MSTRG.81062"; transcript_id "MSTRG.81062.32"; exon_number "2";
chr18	StringTie	exon	12712702	12712760	1000	+	.	gene_id "MSTRG.81062"; transcript_id "MSTRG.81062.32"; exon_number "3";
chr18	StringTie	exon	12718529	12718635	1000	+	.	gene_id "MSTRG.81062"; transcript_id "MSTRG.81062.32"; exon_number "4";
chr18	StringTie	exon	12720510	12720683	1000	+	.	gene_id "MSTRG.81062"; transcript_id "MSTRG.81062.32"; exon_number "5";
chr18	StringTie	exon	12724499	12724619	1000	+	.	gene_id "MSTRG.81062"; transcript_id "MSTRG.81062.32"; exon_number "6";
chr18	StringTie	exon	12725439	12725837	1000	+	.	gene_id "MSTRG.81062"; transcript_id "MSTRG.81062.32"; exon_number "7";
chr18	StringTie	transcript	12702390	12725832	1000	+	.	gene_id "MSTRG.81062"; transcript_id "MSTRG.81062.33";
chr18	StringTie	exon	12702390	12703164	1000	+	.	gene_id "MSTRG.81062"; transcript_id "MSTRG.81062.33"; exon_number "1";
chr18	StringTie	exon	12706550	12706721	1000	+	.	gene_id "MSTRG.81062"; transcript_id "MSTRG.81062.33"; exon_number "2";
chr18	StringTie	exon	12712702	12712760	1000	+	.	gene_id "MSTRG.81062"; transcript_id "MSTRG.81062.33"; exon_number "3";
chr18	StringTie	exon	12718517	12718635	1000	+	.	gene_id "MSTRG.81062"; transcript_id "MSTRG.81062.33"; exon_number "4";
chr18	StringTie	exon	12720510	12720683	1000	+	.	gene_id "MSTRG.81062"; transcript_id "MSTRG.81062.33"; exon_number "5";
chr18	StringTie	exon	12724510	12724619	1000	+	.	gene_id "MSTRG.81062"; transcript_id "MSTRG.81062.33"; exon_number "6";
chr18	StringTie	exon	12725439	12725832	1000	+	.	gene_id "MSTRG.81062"; transcript_id "MSTRG.81062.33"; exon_number "7";
chr18	StringTie	transcript	12702490	12725741	1000	+	.	gene_id "MSTRG.81062"; transcript_id "MSTRG.81062.35";
chr18	StringTie	exon	12702490	12703164	1000	+	.	gene_id "MSTRG.81062"; transcript_id "MSTRG.81062.35"; exon_number "1";
chr18	StringTie	exon	12706554	12706721	1000	+	.	gene_id "MSTRG.81062"; transcript_id "MSTRG.81062.35"; exon_number "2";
chr18	StringTie	exon	12712702	12712760	1000	+	.	gene_id "MSTRG.81062"; transcript_id "MSTRG.81062.35"; exon_number "3";
chr18	StringTie	exon	12718517	12718635	1000	+	.	gene_id "MSTRG.81062"; transcript_id "MSTRG.81062.35"; exon_number "4";
chr18	StringTie	exon	12720510	12720683	1000	+	.	gene_id "MSTRG.81062"; transcript_id "MSTRG.81062.35"; exon_number "5";
chr18	StringTie	exon	12724499	12724619	1000	+	.	gene_id "MSTRG.81062"; transcript_id "MSTRG.81062.35"; exon_number "6";
chr18	StringTie	exon	12725439	12725618	1000	+	.	gene_id "MSTRG.81062"; transcript_id "MSTRG.81062.35"; exon_number "7";
chr18	StringTie	exon	12725667	12725741	1000	+	.	gene_id "MSTRG.81062"; transcript_id "MSTRG.81062.35"; exon_number "8";
chr18	StringTie	transcript	12702841	12725794	1000	+	.	gene_id "MSTRG.81062"; transcript_id "MSTRG.81062.36";
chr18	StringTie	exon	12702841	12703164	1000	+	.	gene_id "MSTRG.81062"; transcript_id "MSTRG.81062.36"; exon_number "1";
chr18	StringTie	exon	12706550	12706721	1000	+	.	gene_id "MSTRG.81062"; transcript_id "MSTRG.81062.36"; exon_number "2";
chr18	StringTie	exon	12712702	12712760	1000	+	.	gene_id "MSTRG.81062"; transcript_id "MSTRG.81062.36"; exon_number "3";
chr18	StringTie	exon	12713788	12714027	1000	+	.	gene_id "MSTRG.81062"; transcript_id "MSTRG.81062.36"; exon_number "4";
chr18	StringTie	exon	12718517	12718635	1000	+	.	gene_id "MSTRG.81062"; transcript_id "MSTRG.81062.36"; exon_number "5";
chr18	StringTie	exon	12720510	12720683	1000	+	.	gene_id "MSTRG.81062"; transcript_id "MSTRG.81062.36"; exon_number "6";
chr18	StringTie	exon	12724499	12724619	1000	+	.	gene_id "MSTRG.81062"; transcript_id "MSTRG.81062.36"; exon_number "7";
chr18	StringTie	exon	12725439	12725794	1000	+	.	gene_id "MSTRG.81062"; transcript_id "MSTRG.81062.36"; exon_number "8";
chr18	StringTie	transcript	12702912	12725752	1000	+	.	gene_id "MSTRG.81062"; transcript_id "MSTRG.81062.37";
chr18	StringTie	exon	12702912	12703164	1000	+	.	gene_id "MSTRG.81062"; transcript_id "MSTRG.81062.37"; exon_number "1";
chr18	StringTie	exon	12706554	12706721	1000	+	.	gene_id "MSTRG.81062"; transcript_id "MSTRG.81062.37"; exon_number "2";
chr18	StringTie	exon	12712702	12712760	1000	+	.	gene_id "MSTRG.81062"; transcript_id "MSTRG.81062.37"; exon_number "3";
chr18	StringTie	exon	12718517	12718635	1000	+	.	gene_id "MSTRG.81062"; transcript_id "MSTRG.81062.37"; exon_number "4";
chr18	StringTie	exon	12720552	12720683	1000	+	.	gene_id "MSTRG.81062"; transcript_id "MSTRG.81062.37"; exon_number "5";
chr18	StringTie	exon	12724499	12724619	1000	+	.	gene_id "MSTRG.81062"; transcript_id "MSTRG.81062.37"; exon_number "6";
chr18	StringTie	exon	12725439	12725752	1000	+	.	gene_id "MSTRG.81062"; transcript_id "MSTRG.81062.37"; exon_number "7";
chr18	StringTie	transcript	12702920	12725816	1000	+	.	gene_id "MSTRG.81062"; transcript_id "MSTRG.81062.38";
chr18	StringTie	exon	12702920	12703164	1000	+	.	gene_id "MSTRG.81062"; transcript_id "MSTRG.81062.38"; exon_number "1";
chr18	StringTie	exon	12706557	12706721	1000	+	.	gene_id "MSTRG.81062"; transcript_id "MSTRG.81062.38"; exon_number "2";
chr18	StringTie	exon	12712702	12712760	1000	+	.	gene_id "MSTRG.81062"; transcript_id "MSTRG.81062.38"; exon_number "3";
chr18	StringTie	exon	12718517	12718635	1000	+	.	gene_id "MSTRG.81062"; transcript_id "MSTRG.81062.38"; exon_number "4";
chr18	StringTie	exon	12720510	12720683	1000	+	.	gene_id "MSTRG.81062"; transcript_id "MSTRG.81062.38"; exon_number "5";
chr18	StringTie	exon	12724499	12724619	1000	+	.	gene_id "MSTRG.81062"; transcript_id "MSTRG.81062.38"; exon_number "6";
chr18	StringTie	exon	12725439	12725816	1000	+	.	gene_id "MSTRG.81062"; transcript_id "MSTRG.81062.38"; exon_number "7";
chr18	StringTie	transcript	12702934	12725740	1000	+	.	gene_id "MSTRG.81062"; transcript_id "MSTRG.81062.39";
chr18	StringTie	exon	12702934	12703164	1000	+	.	gene_id "MSTRG.81062"; transcript_id "MSTRG.81062.39"; exon_number "1";
chr18	StringTie	exon	12706550	12706721	1000	+	.	gene_id "MSTRG.81062"; transcript_id "MSTRG.81062.39"; exon_number "2";
chr18	StringTie	exon	12712702	12712760	1000	+	.	gene_id "MSTRG.81062"; transcript_id "MSTRG.81062.39"; exon_number "3";
chr18	StringTie	exon	12718517	12718635	1000	+	.	gene_id "MSTRG.81062"; transcript_id "MSTRG.81062.39"; exon_number "4";
chr18	StringTie	exon	12720552	12720683	1000	+	.	gene_id "MSTRG.81062"; transcript_id "MSTRG.81062.39"; exon_number "5";
chr18	StringTie	exon	12724499	12724619	1000	+	.	gene_id "MSTRG.81062"; transcript_id "MSTRG.81062.39"; exon_number "6";
chr18	StringTie	exon	12725439	12725740	1000	+	.	gene_id "MSTRG.81062"; transcript_id "MSTRG.81062.39"; exon_number "7";
chr18	StringTie	transcript	12658057	12725838	1000	+	.	gene_id "MSTRG.81062"; transcript_id "MSTRG.81062.4";
chr18	StringTie	exon	12658057	12658343	1000	+	.	gene_id "MSTRG.81062"; transcript_id "MSTRG.81062.4"; exon_number "1";
chr18	StringTie	exon	12658574	12658773	1000	+	.	gene_id "MSTRG.81062"; transcript_id "MSTRG.81062.4"; exon_number "2";
chr18	StringTie	exon	12665065	12665139	1000	+	.	gene_id "MSTRG.81062"; transcript_id "MSTRG.81062.4"; exon_number "3";
chr18	StringTie	exon	12686275	12686752	1000	+	.	gene_id "MSTRG.81062"; transcript_id "MSTRG.81062.4"; exon_number "4";
chr18	StringTie	exon	12706550	12706721	1000	+	.	gene_id "MSTRG.81062"; transcript_id "MSTRG.81062.4"; exon_number "5";
chr18	StringTie	exon	12712702	12712760	1000	+	.	gene_id "MSTRG.81062"; transcript_id "MSTRG.81062.4"; exon_number "6";
chr18	StringTie	exon	12718517	12718635	1000	+	.	gene_id "MSTRG.81062"; transcript_id "MSTRG.81062.4"; exon_number "7";
chr18	StringTie	exon	12720510	12720683	1000	+	.	gene_id "MSTRG.81062"; transcript_id "MSTRG.81062.4"; exon_number "8";
chr18	StringTie	exon	12724499	12724619	1000	+	.	gene_id "MSTRG.81062"; transcript_id "MSTRG.81062.4"; exon_number "9";
chr18	StringTie	exon	12725439	12725838	1000	+	.	gene_id "MSTRG.81062"; transcript_id "MSTRG.81062.4"; exon_number "10";
chr18	StringTie	transcript	12702934	12725740	1000	+	.	gene_id "MSTRG.81062"; transcript_id "MSTRG.81062.40";
chr18	StringTie	exon	12702934	12703164	1000	+	.	gene_id "MSTRG.81062"; transcript_id "MSTRG.81062.40"; exon_number "1";
chr18	StringTie	exon	12705934	12706047	1000	+	.	gene_id "MSTRG.81062"; transcript_id "MSTRG.81062.40"; exon_number "2";
chr18	StringTie	exon	12706554	12706721	1000	+	.	gene_id "MSTRG.81062"; transcript_id "MSTRG.81062.40"; exon_number "3";
chr18	StringTie	exon	12712702	12712760	1000	+	.	gene_id "MSTRG.81062"; transcript_id "MSTRG.81062.40"; exon_number "4";
chr18	StringTie	exon	12718517	12718635	1000	+	.	gene_id "MSTRG.81062"; transcript_id "MSTRG.81062.40"; exon_number "5";
chr18	StringTie	exon	12720510	12720683	1000	+	.	gene_id "MSTRG.81062"; transcript_id "MSTRG.81062.40"; exon_number "6";
chr18	StringTie	exon	12724510	12724619	1000	+	.	gene_id "MSTRG.81062"; transcript_id "MSTRG.81062.40"; exon_number "7";
chr18	StringTie	exon	12725439	12725740	1000	+	.	gene_id "MSTRG.81062"; transcript_id "MSTRG.81062.40"; exon_number "8";
chr18	StringTie	transcript	12702934	12725740	1000	+	.	gene_id "MSTRG.81062"; transcript_id "MSTRG.81062.41";
chr18	StringTie	exon	12702934	12703164	1000	+	.	gene_id "MSTRG.81062"; transcript_id "MSTRG.81062.41"; exon_number "1";
chr18	StringTie	exon	12706550	12706721	1000	+	.	gene_id "MSTRG.81062"; transcript_id "MSTRG.81062.41"; exon_number "2";
chr18	StringTie	exon	12712702	12712760	1000	+	.	gene_id "MSTRG.81062"; transcript_id "MSTRG.81062.41"; exon_number "3";
chr18	StringTie	exon	12718519	12718635	1000	+	.	gene_id "MSTRG.81062"; transcript_id "MSTRG.81062.41"; exon_number "4";
chr18	StringTie	exon	12720510	12720683	1000	+	.	gene_id "MSTRG.81062"; transcript_id "MSTRG.81062.41"; exon_number "5";
chr18	StringTie	exon	12724499	12724619	1000	+	.	gene_id "MSTRG.81062"; transcript_id "MSTRG.81062.41"; exon_number "6";
chr18	StringTie	exon	12725439	12725740	1000	+	.	gene_id "MSTRG.81062"; transcript_id "MSTRG.81062.41"; exon_number "7";
chr18	StringTie	transcript	12702941	12725740	1000	+	.	gene_id "MSTRG.81062"; transcript_id "MSTRG.81062.42";
chr18	StringTie	exon	12702941	12703164	1000	+	.	gene_id "MSTRG.81062"; transcript_id "MSTRG.81062.42"; exon_number "1";
chr18	StringTie	exon	12706557	12706721	1000	+	.	gene_id "MSTRG.81062"; transcript_id "MSTRG.81062.42"; exon_number "2";
chr18	StringTie	exon	12712702	12712760	1000	+	.	gene_id "MSTRG.81062"; transcript_id "MSTRG.81062.42"; exon_number "3";
chr18	StringTie	exon	12718517	12718635	1000	+	.	gene_id "MSTRG.81062"; transcript_id "MSTRG.81062.42"; exon_number "4";
chr18	StringTie	exon	12720510	12720683	1000	+	.	gene_id "MSTRG.81062"; transcript_id "MSTRG.81062.42"; exon_number "5";
chr18	StringTie	exon	12724510	12724619	1000	+	.	gene_id "MSTRG.81062"; transcript_id "MSTRG.81062.42"; exon_number "6";
chr18	StringTie	exon	12725439	12725740	1000	+	.	gene_id "MSTRG.81062"; transcript_id "MSTRG.81062.42"; exon_number "7";
chr18	StringTie	transcript	12702943	12725740	1000	+	.	gene_id "MSTRG.81062"; transcript_id "MSTRG.81062.43";
chr18	StringTie	exon	12702943	12703164	1000	+	.	gene_id "MSTRG.81062"; transcript_id "MSTRG.81062.43"; exon_number "1";
chr18	StringTie	exon	12705934	12706047	1000	+	.	gene_id "MSTRG.81062"; transcript_id "MSTRG.81062.43"; exon_number "2";
chr18	StringTie	exon	12706554	12706721	1000	+	.	gene_id "MSTRG.81062"; transcript_id "MSTRG.81062.43"; exon_number "3";
chr18	StringTie	exon	12712702	12712760	1000	+	.	gene_id "MSTRG.81062"; transcript_id "MSTRG.81062.43"; exon_number "4";
chr18	StringTie	exon	12718517	12718635	1000	+	.	gene_id "MSTRG.81062"; transcript_id "MSTRG.81062.43"; exon_number "5";
chr18	StringTie	exon	12720510	12720683	1000	+	.	gene_id "MSTRG.81062"; transcript_id "MSTRG.81062.43"; exon_number "6";
chr18	StringTie	exon	12724499	12724619	1000	+	.	gene_id "MSTRG.81062"; transcript_id "MSTRG.81062.43"; exon_number "7";
chr18	StringTie	exon	12725439	12725740	1000	+	.	gene_id "MSTRG.81062"; transcript_id "MSTRG.81062.43"; exon_number "8";
chr18	StringTie	transcript	12702951	12725791	1000	+	.	gene_id "MSTRG.81062"; transcript_id "MSTRG.81062.44";
chr18	StringTie	exon	12702951	12703164	1000	+	.	gene_id "MSTRG.81062"; transcript_id "MSTRG.81062.44"; exon_number "1";
chr18	StringTie	exon	12706554	12706721	1000	+	.	gene_id "MSTRG.81062"; transcript_id "MSTRG.81062.44"; exon_number "2";
chr18	StringTie	exon	12712702	12712760	1000	+	.	gene_id "MSTRG.81062"; transcript_id "MSTRG.81062.44"; exon_number "3";
chr18	StringTie	exon	12718529	12718635	1000	+	.	gene_id "MSTRG.81062"; transcript_id "MSTRG.81062.44"; exon_number "4";
chr18	StringTie	exon	12720510	12720683	1000	+	.	gene_id "MSTRG.81062"; transcript_id "MSTRG.81062.44"; exon_number "5";
chr18	StringTie	exon	12724499	12724619	1000	+	.	gene_id "MSTRG.81062"; transcript_id "MSTRG.81062.44"; exon_number "6";
chr18	StringTie	exon	12725439	12725791	1000	+	.	gene_id "MSTRG.81062"; transcript_id "MSTRG.81062.44"; exon_number "7";
chr18	StringTie	transcript	12702966	12725772	1000	+	.	gene_id "MSTRG.81062"; transcript_id "MSTRG.81062.45";
chr18	StringTie	exon	12702966	12703164	1000	+	.	gene_id "MSTRG.81062"; transcript_id "MSTRG.81062.45"; exon_number "1";
chr18	StringTie	exon	12706550	12706721	1000	+	.	gene_id "MSTRG.81062"; transcript_id "MSTRG.81062.45"; exon_number "2";
chr18	StringTie	exon	12712702	12712756	1000	+	.	gene_id "MSTRG.81062"; transcript_id "MSTRG.81062.45"; exon_number "3";
chr18	StringTie	exon	12718519	12718635	1000	+	.	gene_id "MSTRG.81062"; transcript_id "MSTRG.81062.45"; exon_number "4";
chr18	StringTie	exon	12720510	12720683	1000	+	.	gene_id "MSTRG.81062"; transcript_id "MSTRG.81062.45"; exon_number "5";
chr18	StringTie	exon	12724499	12724619	1000	+	.	gene_id "MSTRG.81062"; transcript_id "MSTRG.81062.45"; exon_number "6";
chr18	StringTie	exon	12725439	12725772	1000	+	.	gene_id "MSTRG.81062"; transcript_id "MSTRG.81062.45"; exon_number "7";
chr18	StringTie	transcript	12702982	12725740	1000	+	.	gene_id "MSTRG.81062"; transcript_id "MSTRG.81062.46";
chr18	StringTie	exon	12702982	12703164	1000	+	.	gene_id "MSTRG.81062"; transcript_id "MSTRG.81062.46"; exon_number "1";
chr18	StringTie	exon	12706550	12706721	1000	+	.	gene_id "MSTRG.81062"; transcript_id "MSTRG.81062.46"; exon_number "2";
chr18	StringTie	exon	12712702	12712760	1000	+	.	gene_id "MSTRG.81062"; transcript_id "MSTRG.81062.46"; exon_number "3";
chr18	StringTie	exon	12718517	12718635	1000	+	.	gene_id "MSTRG.81062"; transcript_id "MSTRG.81062.46"; exon_number "4";
chr18	StringTie	exon	12720510	12720683	1000	+	.	gene_id "MSTRG.81062"; transcript_id "MSTRG.81062.46"; exon_number "5";
chr18	StringTie	exon	12724504	12724619	1000	+	.	gene_id "MSTRG.81062"; transcript_id "MSTRG.81062.46"; exon_number "6";
chr18	StringTie	exon	12725439	12725740	1000	+	.	gene_id "MSTRG.81062"; transcript_id "MSTRG.81062.46"; exon_number "7";
chr18	StringTie	transcript	12702983	12725740	1000	+	.	gene_id "MSTRG.81062"; transcript_id "MSTRG.81062.47";
chr18	StringTie	exon	12702983	12703164	1000	+	.	gene_id "MSTRG.81062"; transcript_id "MSTRG.81062.47"; exon_number "1";
chr18	StringTie	exon	12706550	12706721	1000	+	.	gene_id "MSTRG.81062"; transcript_id "MSTRG.81062.47"; exon_number "2";
chr18	StringTie	exon	12712702	12712759	1000	+	.	gene_id "MSTRG.81062"; transcript_id "MSTRG.81062.47"; exon_number "3";
chr18	StringTie	exon	12718507	12718635	1000	+	.	gene_id "MSTRG.81062"; transcript_id "MSTRG.81062.47"; exon_number "4";
chr18	StringTie	exon	12720510	12720683	1000	+	.	gene_id "MSTRG.81062"; transcript_id "MSTRG.81062.47"; exon_number "5";
chr18	StringTie	exon	12724499	12724619	1000	+	.	gene_id "MSTRG.81062"; transcript_id "MSTRG.81062.47"; exon_number "6";
chr18	StringTie	exon	12725439	12725740	1000	+	.	gene_id "MSTRG.81062"; transcript_id "MSTRG.81062.47"; exon_number "7";
chr18	StringTie	transcript	12702993	12725746	1000	+	.	gene_id "MSTRG.81062"; transcript_id "MSTRG.81062.48";
chr18	StringTie	exon	12702993	12703164	1000	+	.	gene_id "MSTRG.81062"; transcript_id "MSTRG.81062.48"; exon_number "1";
chr18	StringTie	exon	12706550	12706721	1000	+	.	gene_id "MSTRG.81062"; transcript_id "MSTRG.81062.48"; exon_number "2";
chr18	StringTie	exon	12712702	12712760	1000	+	.	gene_id "MSTRG.81062"; transcript_id "MSTRG.81062.48"; exon_number "3";
chr18	StringTie	exon	12720510	12720683	1000	+	.	gene_id "MSTRG.81062"; transcript_id "MSTRG.81062.48"; exon_number "4";
chr18	StringTie	exon	12724499	12724619	1000	+	.	gene_id "MSTRG.81062"; transcript_id "MSTRG.81062.48"; exon_number "5";
chr18	StringTie	exon	12725439	12725746	1000	+	.	gene_id "MSTRG.81062"; transcript_id "MSTRG.81062.48"; exon_number "6";
chr18	StringTie	transcript	12703004	12725740	1000	+	.	gene_id "MSTRG.81062"; transcript_id "MSTRG.81062.49";
chr18	StringTie	exon	12703004	12703164	1000	+	.	gene_id "MSTRG.81062"; transcript_id "MSTRG.81062.49"; exon_number "1";
chr18	StringTie	exon	12706551	12706721	1000	+	.	gene_id "MSTRG.81062"; transcript_id "MSTRG.81062.49"; exon_number "2";
chr18	StringTie	exon	12712702	12712760	1000	+	.	gene_id "MSTRG.81062"; transcript_id "MSTRG.81062.49"; exon_number "3";
chr18	StringTie	exon	12718517	12718635	1000	+	.	gene_id "MSTRG.81062"; transcript_id "MSTRG.81062.49"; exon_number "4";
chr18	StringTie	exon	12720510	12720683	1000	+	.	gene_id "MSTRG.81062"; transcript_id "MSTRG.81062.49"; exon_number "5";
chr18	StringTie	exon	12724510	12724619	1000	+	.	gene_id "MSTRG.81062"; transcript_id "MSTRG.81062.49"; exon_number "6";
chr18	StringTie	exon	12725439	12725740	1000	+	.	gene_id "MSTRG.81062"; transcript_id "MSTRG.81062.49"; exon_number "7";
chr18	StringTie	transcript	12658062	12666909	1000	+	.	gene_id "MSTRG.81062"; transcript_id "MSTRG.81062.5";
chr18	StringTie	exon	12658062	12658343	1000	+	.	gene_id "MSTRG.81062"; transcript_id "MSTRG.81062.5"; exon_number "1";
chr18	StringTie	exon	12658574	12658773	1000	+	.	gene_id "MSTRG.81062"; transcript_id "MSTRG.81062.5"; exon_number "2";
chr18	StringTie	exon	12663458	12663570	1000	+	.	gene_id "MSTRG.81062"; transcript_id "MSTRG.81062.5"; exon_number "3";
chr18	StringTie	exon	12665065	12665139	1000	+	.	gene_id "MSTRG.81062"; transcript_id "MSTRG.81062.5"; exon_number "4";
chr18	StringTie	exon	12665415	12666909	1000	+	.	gene_id "MSTRG.81062"; transcript_id "MSTRG.81062.5"; exon_number "5";
chr18	StringTie	transcript	12703008	12725740	1000	+	.	gene_id "MSTRG.81062"; transcript_id "MSTRG.81062.50";
chr18	StringTie	exon	12703008	12703164	1000	+	.	gene_id "MSTRG.81062"; transcript_id "MSTRG.81062.50"; exon_number "1";
chr18	StringTie	exon	12706550	12706721	1000	+	.	gene_id "MSTRG.81062"; transcript_id "MSTRG.81062.50"; exon_number "2";
chr18	StringTie	exon	12712702	12712760	1000	+	.	gene_id "MSTRG.81062"; transcript_id "MSTRG.81062.50"; exon_number "3";
chr18	StringTie	exon	12718517	12718957	1000	+	.	gene_id "MSTRG.81062"; transcript_id "MSTRG.81062.50"; exon_number "4";
chr18	StringTie	exon	12720510	12720683	1000	+	.	gene_id "MSTRG.81062"; transcript_id "MSTRG.81062.50"; exon_number "5";
chr18	StringTie	exon	12724499	12724619	1000	+	.	gene_id "MSTRG.81062"; transcript_id "MSTRG.81062.50"; exon_number "6";
chr18	StringTie	exon	12725439	12725740	1000	+	.	gene_id "MSTRG.81062"; transcript_id "MSTRG.81062.50"; exon_number "7";
chr18	StringTie	transcript	12658077	12725740	1000	+	.	gene_id "MSTRG.81062"; transcript_id "MSTRG.81062.6";
chr18	StringTie	exon	12658077	12658343	1000	+	.	gene_id "MSTRG.81062"; transcript_id "MSTRG.81062.6"; exon_number "1";
chr18	StringTie	exon	12658574	12658773	1000	+	.	gene_id "MSTRG.81062"; transcript_id "MSTRG.81062.6"; exon_number "2";
chr18	StringTie	exon	12665065	12665139	1000	+	.	gene_id "MSTRG.81062"; transcript_id "MSTRG.81062.6"; exon_number "3";
chr18	StringTie	exon	12686275	12686752	1000	+	.	gene_id "MSTRG.81062"; transcript_id "MSTRG.81062.6"; exon_number "4";
chr18	StringTie	exon	12706550	12706721	1000	+	.	gene_id "MSTRG.81062"; transcript_id "MSTRG.81062.6"; exon_number "5";
chr18	StringTie	exon	12712702	12712760	1000	+	.	gene_id "MSTRG.81062"; transcript_id "MSTRG.81062.6"; exon_number "6";
chr18	StringTie	exon	12718517	12718635	1000	+	.	gene_id "MSTRG.81062"; transcript_id "MSTRG.81062.6"; exon_number "7";
chr18	StringTie	exon	12720510	12720683	1000	+	.	gene_id "MSTRG.81062"; transcript_id "MSTRG.81062.6"; exon_number "8";
chr18	StringTie	exon	12724499	12724619	1000	+	.	gene_id "MSTRG.81062"; transcript_id "MSTRG.81062.6"; exon_number "9";
chr18	StringTie	exon	12725439	12725454	1000	+	.	gene_id "MSTRG.81062"; transcript_id "MSTRG.81062.6"; exon_number "10";
chr18	StringTie	exon	12725500	12725740	1000	+	.	gene_id "MSTRG.81062"; transcript_id "MSTRG.81062.6"; exon_number "11";
chr18	StringTie	transcript	12658109	12667076	1000	+	.	gene_id "MSTRG.81062"; transcript_id "MSTRG.81062.7";
chr18	StringTie	exon	12658109	12658343	1000	+	.	gene_id "MSTRG.81062"; transcript_id "MSTRG.81062.7"; exon_number "1";
chr18	StringTie	exon	12658574	12658773	1000	+	.	gene_id "MSTRG.81062"; transcript_id "MSTRG.81062.7"; exon_number "2";
chr18	StringTie	exon	12665065	12665139	1000	+	.	gene_id "MSTRG.81062"; transcript_id "MSTRG.81062.7"; exon_number "3";
chr18	StringTie	exon	12665415	12667076	1000	+	.	gene_id "MSTRG.81062"; transcript_id "MSTRG.81062.7"; exon_number "4";
chr18	StringTie	transcript	12658112	12679777	1000	+	.	gene_id "MSTRG.81062"; transcript_id "MSTRG.81062.8";
chr18	StringTie	exon	12658112	12658343	1000	+	.	gene_id "MSTRG.81062"; transcript_id "MSTRG.81062.8"; exon_number "1";
chr18	StringTie	exon	12658574	12658773	1000	+	.	gene_id "MSTRG.81062"; transcript_id "MSTRG.81062.8"; exon_number "2";
chr18	StringTie	exon	12663458	12663552	1000	+	.	gene_id "MSTRG.81062"; transcript_id "MSTRG.81062.8"; exon_number "3";
chr18	StringTie	exon	12665065	12665139	1000	+	.	gene_id "MSTRG.81062"; transcript_id "MSTRG.81062.8"; exon_number "4";
chr18	StringTie	exon	12679747	12679777	1000	+	.	gene_id "MSTRG.81062"; transcript_id "MSTRG.81062.8"; exon_number "5";
chr18	StringTie	transcript	12658119	12689850	1000	+	.	gene_id "MSTRG.81062"; transcript_id "MSTRG.81062.9";
chr18	StringTie	exon	12658119	12658343	1000	+	.	gene_id "MSTRG.81062"; transcript_id "MSTRG.81062.9"; exon_number "1";
chr18	StringTie	exon	12658574	12658773	1000	+	.	gene_id "MSTRG.81062"; transcript_id "MSTRG.81062.9"; exon_number "2";
chr18	StringTie	exon	12665065	12665139	1000	+	.	gene_id "MSTRG.81062"; transcript_id "MSTRG.81062.9"; exon_number "3";
chr18	StringTie	exon	12686275	12686752	1000	+	.	gene_id "MSTRG.81062"; transcript_id "MSTRG.81062.9"; exon_number "4";
chr18	StringTie	exon	12689263	12689850	1000	+	.	gene_id "MSTRG.81062"; transcript_id "MSTRG.81062.9"; exon_number "5";
chr18	StringTie	transcript	12737233	12738912	1000	-	.	gene_id "MSTRG.81063"; transcript_id "MSTRG.81063.1";
chr18	StringTie	exon	12737233	12738912	1000	-	.	gene_id "MSTRG.81063"; transcript_id "MSTRG.81063.1"; exon_number "1";
chr18	StringTie	transcript	12738965	12750068	1000	-	.	gene_id "MSTRG.81064"; transcript_id "ENST00000587889"; gene_name "RP11-973H7.5"; ref_gene_id "ENSG00000266961";
chr18	StringTie	exon	12738965	12739215	1000	-	.	gene_id "MSTRG.81064"; transcript_id "ENST00000587889"; exon_number "1"; gene_name "RP11-973H7.5"; ref_gene_id "ENSG00000266961";
chr18	StringTie	exon	12750010	12750068	1000	-	.	gene_id "MSTRG.81064"; transcript_id "ENST00000587889"; exon_number "2"; gene_name "RP11-973H7.5"; ref_gene_id "ENSG00000266961";
chr18	StringTie	transcript	12792153	12884235	1000	-	.	gene_id "MSTRG.81065"; transcript_id "ENST00000309660"; gene_name "PTPN2"; ref_gene_id "ENSG00000175354";
chr18	StringTie	exon	12792153	12794485	1000	-	.	gene_id "MSTRG.81065"; transcript_id "ENST00000309660"; exon_number "1"; gene_name "PTPN2"; ref_gene_id "ENSG00000175354";
chr18	StringTie	exon	12801970	12802151	1000	-	.	gene_id "MSTRG.81065"; transcript_id "ENST00000309660"; exon_number "2"; gene_name "PTPN2"; ref_gene_id "ENSG00000175354";
chr18	StringTie	exon	12814203	12814355	1000	-	.	gene_id "MSTRG.81065"; transcript_id "ENST00000309660"; exon_number "3"; gene_name "PTPN2"; ref_gene_id "ENSG00000175354";
chr18	StringTie	exon	12817156	12817365	1000	-	.	gene_id "MSTRG.81065"; transcript_id "ENST00000309660"; exon_number "4"; gene_name "PTPN2"; ref_gene_id "ENSG00000175354";
chr18	StringTie	exon	12825810	12825944	1000	-	.	gene_id "MSTRG.81065"; transcript_id "ENST00000309660"; exon_number "5"; gene_name "PTPN2"; ref_gene_id "ENSG00000175354";
chr18	StringTie	exon	12830943	12831041	1000	-	.	gene_id "MSTRG.81065"; transcript_id "ENST00000309660"; exon_number "6"; gene_name "PTPN2"; ref_gene_id "ENSG00000175354";
chr18	StringTie	exon	12836791	12836891	1000	-	.	gene_id "MSTRG.81065"; transcript_id "ENST00000309660"; exon_number "7"; gene_name "PTPN2"; ref_gene_id "ENSG00000175354";
chr18	StringTie	exon	12859164	12859254	1000	-	.	gene_id "MSTRG.81065"; transcript_id "ENST00000309660"; exon_number "8"; gene_name "PTPN2"; ref_gene_id "ENSG00000175354";
chr18	StringTie	exon	12884073	12884235	1000	-	.	gene_id "MSTRG.81065"; transcript_id "ENST00000309660"; exon_number "9"; gene_name "PTPN2"; ref_gene_id "ENSG00000175354";
chr18	StringTie	transcript	12785478	12884338	1000	-	.	gene_id "MSTRG.81065"; transcript_id "ENST00000327283"; gene_name "PTPN2"; ref_gene_id "ENSG00000175354";
chr18	StringTie	exon	12785478	12785844	1000	-	.	gene_id "MSTRG.81065"; transcript_id "ENST00000327283"; exon_number "1"; gene_name "PTPN2"; ref_gene_id "ENSG00000175354";
chr18	StringTie	exon	12794384	12794485	1000	-	.	gene_id "MSTRG.81065"; transcript_id "ENST00000327283"; exon_number "2"; gene_name "PTPN2"; ref_gene_id "ENSG00000175354";
chr18	StringTie	exon	12801970	12802151	1000	-	.	gene_id "MSTRG.81065"; transcript_id "ENST00000327283"; exon_number "3"; gene_name "PTPN2"; ref_gene_id "ENSG00000175354";
chr18	StringTie	exon	12814203	12814355	1000	-	.	gene_id "MSTRG.81065"; transcript_id "ENST00000327283"; exon_number "4"; gene_name "PTPN2"; ref_gene_id "ENSG00000175354";
chr18	StringTie	exon	12817156	12817365	1000	-	.	gene_id "MSTRG.81065"; transcript_id "ENST00000327283"; exon_number "5"; gene_name "PTPN2"; ref_gene_id "ENSG00000175354";
chr18	StringTie	exon	12825810	12825944	1000	-	.	gene_id "MSTRG.81065"; transcript_id "ENST00000327283"; exon_number "6"; gene_name "PTPN2"; ref_gene_id "ENSG00000175354";
chr18	StringTie	exon	12830943	12831041	1000	-	.	gene_id "MSTRG.81065"; transcript_id "ENST00000327283"; exon_number "7"; gene_name "PTPN2"; ref_gene_id "ENSG00000175354";
chr18	StringTie	exon	12836791	12836891	1000	-	.	gene_id "MSTRG.81065"; transcript_id "ENST00000327283"; exon_number "8"; gene_name "PTPN2"; ref_gene_id "ENSG00000175354";
chr18	StringTie	exon	12859164	12859254	1000	-	.	gene_id "MSTRG.81065"; transcript_id "ENST00000327283"; exon_number "9"; gene_name "PTPN2"; ref_gene_id "ENSG00000175354";
chr18	StringTie	exon	12884073	12884338	1000	-	.	gene_id "MSTRG.81065"; transcript_id "ENST00000327283"; exon_number "10"; gene_name "PTPN2"; ref_gene_id "ENSG00000175354";
chr18	StringTie	transcript	12785483	12884281	1000	-	.	gene_id "MSTRG.81065"; transcript_id "ENST00000353319"; gene_name "PTPN2"; ref_gene_id "ENSG00000175354";
chr18	StringTie	exon	12785483	12785844	1000	-	.	gene_id "MSTRG.81065"; transcript_id "ENST00000353319"; exon_number "1"; gene_name "PTPN2"; ref_gene_id "ENSG00000175354";
chr18	StringTie	exon	12801970	12802151	1000	-	.	gene_id "MSTRG.81065"; transcript_id "ENST00000353319"; exon_number "2"; gene_name "PTPN2"; ref_gene_id "ENSG00000175354";
chr18	StringTie	exon	12814203	12814355	1000	-	.	gene_id "MSTRG.81065"; transcript_id "ENST00000353319"; exon_number "3"; gene_name "PTPN2"; ref_gene_id "ENSG00000175354";
chr18	StringTie	exon	12817156	12817365	1000	-	.	gene_id "MSTRG.81065"; transcript_id "ENST00000353319"; exon_number "4"; gene_name "PTPN2"; ref_gene_id "ENSG00000175354";
chr18	StringTie	exon	12825810	12825944	1000	-	.	gene_id "MSTRG.81065"; transcript_id "ENST00000353319"; exon_number "5"; gene_name "PTPN2"; ref_gene_id "ENSG00000175354";
chr18	StringTie	exon	12830943	12831041	1000	-	.	gene_id "MSTRG.81065"; transcript_id "ENST00000353319"; exon_number "6"; gene_name "PTPN2"; ref_gene_id "ENSG00000175354";
chr18	StringTie	exon	12836791	12836891	1000	-	.	gene_id "MSTRG.81065"; transcript_id "ENST00000353319"; exon_number "7"; gene_name "PTPN2"; ref_gene_id "ENSG00000175354";
chr18	StringTie	exon	12859164	12859254	1000	-	.	gene_id "MSTRG.81065"; transcript_id "ENST00000353319"; exon_number "8"; gene_name "PTPN2"; ref_gene_id "ENSG00000175354";
chr18	StringTie	exon	12884073	12884281	1000	-	.	gene_id "MSTRG.81065"; transcript_id "ENST00000353319"; exon_number "9"; gene_name "PTPN2"; ref_gene_id "ENSG00000175354";
chr18	StringTie	transcript	12774651	12775923	1000	-	.	gene_id "MSTRG.81065"; transcript_id "ENST00000563722"; gene_name "RP11-973H7.1"; ref_gene_id "ENSG00000260302";
chr18	StringTie	exon	12774651	12775923	1000	-	.	gene_id "MSTRG.81065"; transcript_id "ENST00000563722"; exon_number "1"; gene_name "RP11-973H7.1"; ref_gene_id "ENSG00000260302";
chr18	StringTie	transcript	12785506	12814305	1000	-	.	gene_id "MSTRG.81065"; transcript_id "ENST00000585666"; gene_name "PTPN2"; ref_gene_id "ENSG00000175354";
chr18	StringTie	exon	12785506	12785844	1000	-	.	gene_id "MSTRG.81065"; transcript_id "ENST00000585666"; exon_number "1"; gene_name "PTPN2"; ref_gene_id "ENSG00000175354";
chr18	StringTie	exon	12788065	12788150	1000	-	.	gene_id "MSTRG.81065"; transcript_id "ENST00000585666"; exon_number "2"; gene_name "PTPN2"; ref_gene_id "ENSG00000175354";
chr18	StringTie	exon	12794384	12794485	1000	-	.	gene_id "MSTRG.81065"; transcript_id "ENST00000585666"; exon_number "3"; gene_name "PTPN2"; ref_gene_id "ENSG00000175354";
chr18	StringTie	exon	12801970	12802151	1000	-	.	gene_id "MSTRG.81065"; transcript_id "ENST00000585666"; exon_number "4"; gene_name "PTPN2"; ref_gene_id "ENSG00000175354";
chr18	StringTie	exon	12814203	12814305	1000	-	.	gene_id "MSTRG.81065"; transcript_id "ENST00000585666"; exon_number "5"; gene_name "PTPN2"; ref_gene_id "ENSG00000175354";
chr18	StringTie	transcript	12814197	12819000	1000	-	.	gene_id "MSTRG.81065"; transcript_id "ENST00000587497"; gene_name "PTPN2"; ref_gene_id "ENSG00000175354";
chr18	StringTie	exon	12814197	12814355	1000	-	.	gene_id "MSTRG.81065"; transcript_id "ENST00000587497"; exon_number "1"; gene_name "PTPN2"; ref_gene_id "ENSG00000175354";
chr18	StringTie	exon	12817156	12817365	1000	-	.	gene_id "MSTRG.81065"; transcript_id "ENST00000587497"; exon_number "2"; gene_name "PTPN2"; ref_gene_id "ENSG00000175354";
chr18	StringTie	exon	12818944	12819000	1000	-	.	gene_id "MSTRG.81065"; transcript_id "ENST00000587497"; exon_number "3"; gene_name "PTPN2"; ref_gene_id "ENSG00000175354";
chr18	StringTie	transcript	12785685	12836824	1000	-	.	gene_id "MSTRG.81065"; transcript_id "ENST00000587703"; gene_name "PTPN2"; ref_gene_id "ENSG00000175354";
chr18	StringTie	exon	12785685	12785844	1000	-	.	gene_id "MSTRG.81065"; transcript_id "ENST00000587703"; exon_number "1"; gene_name "PTPN2"; ref_gene_id "ENSG00000175354";
chr18	StringTie	exon	12794384	12794485	1000	-	.	gene_id "MSTRG.81065"; transcript_id "ENST00000587703"; exon_number "2"; gene_name "PTPN2"; ref_gene_id "ENSG00000175354";
chr18	StringTie	exon	12801970	12802151	1000	-	.	gene_id "MSTRG.81065"; transcript_id "ENST00000587703"; exon_number "3"; gene_name "PTPN2"; ref_gene_id "ENSG00000175354";
chr18	StringTie	exon	12830943	12831041	1000	-	.	gene_id "MSTRG.81065"; transcript_id "ENST00000587703"; exon_number "4"; gene_name "PTPN2"; ref_gene_id "ENSG00000175354";
chr18	StringTie	exon	12836791	12836824	1000	-	.	gene_id "MSTRG.81065"; transcript_id "ENST00000587703"; exon_number "5"; gene_name "PTPN2"; ref_gene_id "ENSG00000175354";
chr18	StringTie	transcript	12836824	12862473	1000	-	.	gene_id "MSTRG.81065"; transcript_id "ENST00000589086"; gene_name "PTPN2"; ref_gene_id "ENSG00000175354";
chr18	StringTie	exon	12836824	12836891	1000	-	.	gene_id "MSTRG.81065"; transcript_id "ENST00000589086"; exon_number "1"; gene_name "PTPN2"; ref_gene_id "ENSG00000175354";
chr18	StringTie	exon	12859164	12859254	1000	-	.	gene_id "MSTRG.81065"; transcript_id "ENST00000589086"; exon_number "2"; gene_name "PTPN2"; ref_gene_id "ENSG00000175354";
chr18	StringTie	exon	12862084	12862473	1000	-	.	gene_id "MSTRG.81065"; transcript_id "ENST00000589086"; exon_number "3"; gene_name "PTPN2"; ref_gene_id "ENSG00000175354";
chr18	StringTie	transcript	12817181	12884198	1000	-	.	gene_id "MSTRG.81065"; transcript_id "ENST00000589216"; gene_name "PTPN2"; ref_gene_id "ENSG00000175354";
chr18	StringTie	exon	12817181	12817365	1000	-	.	gene_id "MSTRG.81065"; transcript_id "ENST00000589216"; exon_number "1"; gene_name "PTPN2"; ref_gene_id "ENSG00000175354";
chr18	StringTie	exon	12825810	12825944	1000	-	.	gene_id "MSTRG.81065"; transcript_id "ENST00000589216"; exon_number "2"; gene_name "PTPN2"; ref_gene_id "ENSG00000175354";
chr18	StringTie	exon	12830943	12831041	1000	-	.	gene_id "MSTRG.81065"; transcript_id "ENST00000589216"; exon_number "3"; gene_name "PTPN2"; ref_gene_id "ENSG00000175354";
chr18	StringTie	exon	12836791	12836891	1000	-	.	gene_id "MSTRG.81065"; transcript_id "ENST00000589216"; exon_number "4"; gene_name "PTPN2"; ref_gene_id "ENSG00000175354";
chr18	StringTie	exon	12884073	12884198	1000	-	.	gene_id "MSTRG.81065"; transcript_id "ENST00000589216"; exon_number "5"; gene_name "PTPN2"; ref_gene_id "ENSG00000175354";
chr18	StringTie	transcript	12785478	12787741	1000	-	.	gene_id "MSTRG.81065"; transcript_id "ENST00000589444"; gene_name "PTPN2"; ref_gene_id "ENSG00000175354";
chr18	StringTie	exon	12785478	12787741	1000	-	.	gene_id "MSTRG.81065"; transcript_id "ENST00000589444"; exon_number "1"; gene_name "PTPN2"; ref_gene_id "ENSG00000175354";
chr18	StringTie	transcript	12739490	12749421	1000	-	.	gene_id "MSTRG.81065"; transcript_id "ENST00000589930"; gene_name "RP11-973H7.4"; ref_gene_id "ENSG00000267654";
chr18	StringTie	exon	12739490	12739930	1000	-	.	gene_id "MSTRG.81065"; transcript_id "ENST00000589930"; exon_number "1"; gene_name "RP11-973H7.4"; ref_gene_id "ENSG00000267654";
chr18	StringTie	exon	12749294	12749421	1000	-	.	gene_id "MSTRG.81065"; transcript_id "ENST00000589930"; exon_number "2"; gene_name "RP11-973H7.4"; ref_gene_id "ENSG00000267654";
chr18	StringTie	transcript	12785481	12884214	1000	-	.	gene_id "MSTRG.81065"; transcript_id "ENST00000591115"; gene_name "PTPN2"; ref_gene_id "ENSG00000175354";
chr18	StringTie	exon	12785481	12785844	1000	-	.	gene_id "MSTRG.81065"; transcript_id "ENST00000591115"; exon_number "1"; gene_name "PTPN2"; ref_gene_id "ENSG00000175354";
chr18	StringTie	exon	12794384	12794485	1000	-	.	gene_id "MSTRG.81065"; transcript_id "ENST00000591115"; exon_number "2"; gene_name "PTPN2"; ref_gene_id "ENSG00000175354";
chr18	StringTie	exon	12801970	12802151	1000	-	.	gene_id "MSTRG.81065"; transcript_id "ENST00000591115"; exon_number "3"; gene_name "PTPN2"; ref_gene_id "ENSG00000175354";
chr18	StringTie	exon	12814203	12814355	1000	-	.	gene_id "MSTRG.81065"; transcript_id "ENST00000591115"; exon_number "4"; gene_name "PTPN2"; ref_gene_id "ENSG00000175354";
chr18	StringTie	exon	12817156	12817365	1000	-	.	gene_id "MSTRG.81065"; transcript_id "ENST00000591115"; exon_number "5"; gene_name "PTPN2"; ref_gene_id "ENSG00000175354";
chr18	StringTie	exon	12819214	12819282	1000	-	.	gene_id "MSTRG.81065"; transcript_id "ENST00000591115"; exon_number "6"; gene_name "PTPN2"; ref_gene_id "ENSG00000175354";
chr18	StringTie	exon	12825810	12825944	1000	-	.	gene_id "MSTRG.81065"; transcript_id "ENST00000591115"; exon_number "7"; gene_name "PTPN2"; ref_gene_id "ENSG00000175354";
chr18	StringTie	exon	12830943	12831041	1000	-	.	gene_id "MSTRG.81065"; transcript_id "ENST00000591115"; exon_number "8"; gene_name "PTPN2"; ref_gene_id "ENSG00000175354";
chr18	StringTie	exon	12836791	12836891	1000	-	.	gene_id "MSTRG.81065"; transcript_id "ENST00000591115"; exon_number "9"; gene_name "PTPN2"; ref_gene_id "ENSG00000175354";
chr18	StringTie	exon	12859164	12859254	1000	-	.	gene_id "MSTRG.81065"; transcript_id "ENST00000591115"; exon_number "10"; gene_name "PTPN2"; ref_gene_id "ENSG00000175354";
chr18	StringTie	exon	12884073	12884214	1000	-	.	gene_id "MSTRG.81065"; transcript_id "ENST00000591115"; exon_number "11"; gene_name "PTPN2"; ref_gene_id "ENSG00000175354";
chr18	StringTie	transcript	12801989	12884222	1000	-	.	gene_id "MSTRG.81065"; transcript_id "ENST00000591305"; gene_name "PTPN2"; ref_gene_id "ENSG00000175354";
chr18	StringTie	exon	12801989	12802151	1000	-	.	gene_id "MSTRG.81065"; transcript_id "ENST00000591305"; exon_number "1"; gene_name "PTPN2"; ref_gene_id "ENSG00000175354";
chr18	StringTie	exon	12814203	12814355	1000	-	.	gene_id "MSTRG.81065"; transcript_id "ENST00000591305"; exon_number "2"; gene_name "PTPN2"; ref_gene_id "ENSG00000175354";
chr18	StringTie	exon	12817156	12817365	1000	-	.	gene_id "MSTRG.81065"; transcript_id "ENST00000591305"; exon_number "3"; gene_name "PTPN2"; ref_gene_id "ENSG00000175354";
chr18	StringTie	exon	12830943	12831041	1000	-	.	gene_id "MSTRG.81065"; transcript_id "ENST00000591305"; exon_number "4"; gene_name "PTPN2"; ref_gene_id "ENSG00000175354";
chr18	StringTie	exon	12836791	12836891	1000	-	.	gene_id "MSTRG.81065"; transcript_id "ENST00000591305"; exon_number "5"; gene_name "PTPN2"; ref_gene_id "ENSG00000175354";
chr18	StringTie	exon	12884073	12884222	1000	-	.	gene_id "MSTRG.81065"; transcript_id "ENST00000591305"; exon_number "6"; gene_name "PTPN2"; ref_gene_id "ENSG00000175354";
chr18	StringTie	transcript	12792302	12843981	1000	-	.	gene_id "MSTRG.81065"; transcript_id "ENST00000591497"; gene_name "PTPN2"; ref_gene_id "ENSG00000175354";
chr18	StringTie	exon	12792302	12794485	1000	-	.	gene_id "MSTRG.81065"; transcript_id "ENST00000591497"; exon_number "1"; gene_name "PTPN2"; ref_gene_id "ENSG00000175354";
chr18	StringTie	exon	12801970	12802151	1000	-	.	gene_id "MSTRG.81065"; transcript_id "ENST00000591497"; exon_number "2"; gene_name "PTPN2"; ref_gene_id "ENSG00000175354";
chr18	StringTie	exon	12814203	12814355	1000	-	.	gene_id "MSTRG.81065"; transcript_id "ENST00000591497"; exon_number "3"; gene_name "PTPN2"; ref_gene_id "ENSG00000175354";
chr18	StringTie	exon	12817156	12817365	1000	-	.	gene_id "MSTRG.81065"; transcript_id "ENST00000591497"; exon_number "4"; gene_name "PTPN2"; ref_gene_id "ENSG00000175354";
chr18	StringTie	exon	12825810	12825944	1000	-	.	gene_id "MSTRG.81065"; transcript_id "ENST00000591497"; exon_number "5"; gene_name "PTPN2"; ref_gene_id "ENSG00000175354";
chr18	StringTie	exon	12830943	12831041	1000	-	.	gene_id "MSTRG.81065"; transcript_id "ENST00000591497"; exon_number "6"; gene_name "PTPN2"; ref_gene_id "ENSG00000175354";
chr18	StringTie	exon	12836791	12836891	1000	-	.	gene_id "MSTRG.81065"; transcript_id "ENST00000591497"; exon_number "7"; gene_name "PTPN2"; ref_gene_id "ENSG00000175354";
chr18	StringTie	exon	12840714	12840962	1000	-	.	gene_id "MSTRG.81065"; transcript_id "ENST00000591497"; exon_number "8"; gene_name "PTPN2"; ref_gene_id "ENSG00000175354";
chr18	StringTie	exon	12843905	12843981	1000	-	.	gene_id "MSTRG.81065"; transcript_id "ENST00000591497"; exon_number "9"; gene_name "PTPN2"; ref_gene_id "ENSG00000175354";
chr18	StringTie	transcript	12785481	12802153	1000	-	.	gene_id "MSTRG.81065"; transcript_id "ENST00000591901"; gene_name "PTPN2"; ref_gene_id "ENSG00000175354";
chr18	StringTie	exon	12785481	12785844	1000	-	.	gene_id "MSTRG.81065"; transcript_id "ENST00000591901"; exon_number "1"; gene_name "PTPN2"; ref_gene_id "ENSG00000175354";
chr18	StringTie	exon	12793482	12793574	1000	-	.	gene_id "MSTRG.81065"; transcript_id "ENST00000591901"; exon_number "2"; gene_name "PTPN2"; ref_gene_id "ENSG00000175354";
chr18	StringTie	exon	12794384	12794485	1000	-	.	gene_id "MSTRG.81065"; transcript_id "ENST00000591901"; exon_number "3"; gene_name "PTPN2"; ref_gene_id "ENSG00000175354";
chr18	StringTie	exon	12801970	12802153	1000	-	.	gene_id "MSTRG.81065"; transcript_id "ENST00000591901"; exon_number "4"; gene_name "PTPN2"; ref_gene_id "ENSG00000175354";
chr18	StringTie	transcript	12825804	12929643	1000	-	.	gene_id "MSTRG.81065"; transcript_id "ENST00000592059"; gene_name "PTPN2"; ref_gene_id "ENSG00000175354";
chr18	StringTie	exon	12825804	12825944	1000	-	.	gene_id "MSTRG.81065"; transcript_id "ENST00000592059"; exon_number "1"; gene_name "PTPN2"; ref_gene_id "ENSG00000175354";
chr18	StringTie	exon	12830943	12831041	1000	-	.	gene_id "MSTRG.81065"; transcript_id "ENST00000592059"; exon_number "2"; gene_name "PTPN2"; ref_gene_id "ENSG00000175354";
chr18	StringTie	exon	12836791	12836891	1000	-	.	gene_id "MSTRG.81065"; transcript_id "ENST00000592059"; exon_number "3"; gene_name "PTPN2"; ref_gene_id "ENSG00000175354";
chr18	StringTie	exon	12859164	12859254	1000	-	.	gene_id "MSTRG.81065"; transcript_id "ENST00000592059"; exon_number "4"; gene_name "PTPN2"; ref_gene_id "ENSG00000175354";
chr18	StringTie	exon	12929499	12929643	1000	-	.	gene_id "MSTRG.81065"; transcript_id "ENST00000592059"; exon_number "5"; gene_name "PTPN2"; ref_gene_id "ENSG00000175354";
chr18	StringTie	transcript	12814325	12884277	1000	-	.	gene_id "MSTRG.81065"; transcript_id "ENST00000592776"; gene_name "PTPN2"; ref_gene_id "ENSG00000175354";
chr18	StringTie	exon	12814325	12814355	1000	-	.	gene_id "MSTRG.81065"; transcript_id "ENST00000592776"; exon_number "1"; gene_name "PTPN2"; ref_gene_id "ENSG00000175354";
chr18	StringTie	exon	12817156	12817265	1000	-	.	gene_id "MSTRG.81065"; transcript_id "ENST00000592776"; exon_number "2"; gene_name "PTPN2"; ref_gene_id "ENSG00000175354";
chr18	StringTie	exon	12825810	12825944	1000	-	.	gene_id "MSTRG.81065"; transcript_id "ENST00000592776"; exon_number "3"; gene_name "PTPN2"; ref_gene_id "ENSG00000175354";
chr18	StringTie	exon	12830943	12831041	1000	-	.	gene_id "MSTRG.81065"; transcript_id "ENST00000592776"; exon_number "4"; gene_name "PTPN2"; ref_gene_id "ENSG00000175354";
chr18	StringTie	exon	12836791	12836891	1000	-	.	gene_id "MSTRG.81065"; transcript_id "ENST00000592776"; exon_number "5"; gene_name "PTPN2"; ref_gene_id "ENSG00000175354";
chr18	StringTie	exon	12859164	12859254	1000	-	.	gene_id "MSTRG.81065"; transcript_id "ENST00000592776"; exon_number "6"; gene_name "PTPN2"; ref_gene_id "ENSG00000175354";
chr18	StringTie	exon	12884073	12884277	1000	-	.	gene_id "MSTRG.81065"; transcript_id "ENST00000592776"; exon_number "7"; gene_name "PTPN2"; ref_gene_id "ENSG00000175354";
chr18	StringTie	transcript	12739296	12929643	1000	-	.	gene_id "MSTRG.81065"; transcript_id "MSTRG.81065.1";
chr18	StringTie	exon	12739296	12739930	1000	-	.	gene_id "MSTRG.81065"; transcript_id "MSTRG.81065.1"; exon_number "1";
chr18	StringTie	exon	12749294	12749533	1000	-	.	gene_id "MSTRG.81065"; transcript_id "MSTRG.81065.1"; exon_number "2";
chr18	StringTie	exon	12765277	12765455	1000	-	.	gene_id "MSTRG.81065"; transcript_id "MSTRG.81065.1"; exon_number "3";
chr18	StringTie	exon	12775669	12794485	1000	-	.	gene_id "MSTRG.81065"; transcript_id "MSTRG.81065.1"; exon_number "4";
chr18	StringTie	exon	12801970	12802151	1000	-	.	gene_id "MSTRG.81065"; transcript_id "MSTRG.81065.1"; exon_number "5";
chr18	StringTie	exon	12814203	12814355	1000	-	.	gene_id "MSTRG.81065"; transcript_id "MSTRG.81065.1"; exon_number "6";
chr18	StringTie	exon	12817156	12817365	1000	-	.	gene_id "MSTRG.81065"; transcript_id "MSTRG.81065.1"; exon_number "7";
chr18	StringTie	exon	12819214	12819282	1000	-	.	gene_id "MSTRG.81065"; transcript_id "MSTRG.81065.1"; exon_number "8";
chr18	StringTie	exon	12825810	12825944	1000	-	.	gene_id "MSTRG.81065"; transcript_id "MSTRG.81065.1"; exon_number "9";
chr18	StringTie	exon	12830943	12831041	1000	-	.	gene_id "MSTRG.81065"; transcript_id "MSTRG.81065.1"; exon_number "10";
chr18	StringTie	exon	12836791	12836891	1000	-	.	gene_id "MSTRG.81065"; transcript_id "MSTRG.81065.1"; exon_number "11";
chr18	StringTie	exon	12859164	12859254	1000	-	.	gene_id "MSTRG.81065"; transcript_id "MSTRG.81065.1"; exon_number "12";
chr18	StringTie	exon	12929499	12929643	1000	-	.	gene_id "MSTRG.81065"; transcript_id "MSTRG.81065.1"; exon_number "13";
chr18	StringTie	transcript	12749302	12776126	1000	-	.	gene_id "MSTRG.81065"; transcript_id "MSTRG.81065.10";
chr18	StringTie	exon	12749302	12749533	1000	-	.	gene_id "MSTRG.81065"; transcript_id "MSTRG.81065.10"; exon_number "1";
chr18	StringTie	exon	12775791	12776126	1000	-	.	gene_id "MSTRG.81065"; transcript_id "MSTRG.81065.10"; exon_number "2";
chr18	StringTie	transcript	12785478	12838559	1000	-	.	gene_id "MSTRG.81065"; transcript_id "MSTRG.81065.100";
chr18	StringTie	exon	12785478	12785844	1000	-	.	gene_id "MSTRG.81065"; transcript_id "MSTRG.81065.100"; exon_number "1";
chr18	StringTie	exon	12794384	12794485	1000	-	.	gene_id "MSTRG.81065"; transcript_id "MSTRG.81065.100"; exon_number "2";
chr18	StringTie	exon	12801970	12802151	1000	-	.	gene_id "MSTRG.81065"; transcript_id "MSTRG.81065.100"; exon_number "3";
chr18	StringTie	exon	12814203	12814355	1000	-	.	gene_id "MSTRG.81065"; transcript_id "MSTRG.81065.100"; exon_number "4";
chr18	StringTie	exon	12817156	12817365	1000	-	.	gene_id "MSTRG.81065"; transcript_id "MSTRG.81065.100"; exon_number "5";
chr18	StringTie	exon	12825810	12825944	1000	-	.	gene_id "MSTRG.81065"; transcript_id "MSTRG.81065.100"; exon_number "6";
chr18	StringTie	exon	12830943	12831041	1000	-	.	gene_id "MSTRG.81065"; transcript_id "MSTRG.81065.100"; exon_number "7";
chr18	StringTie	exon	12836791	12836891	1000	-	.	gene_id "MSTRG.81065"; transcript_id "MSTRG.81065.100"; exon_number "8";
chr18	StringTie	exon	12838529	12838559	1000	-	.	gene_id "MSTRG.81065"; transcript_id "MSTRG.81065.100"; exon_number "9";
chr18	StringTie	transcript	12785478	12862667	1000	-	.	gene_id "MSTRG.81065"; transcript_id "MSTRG.81065.101";
chr18	StringTie	exon	12785478	12785844	1000	-	.	gene_id "MSTRG.81065"; transcript_id "MSTRG.81065.101"; exon_number "1";
chr18	StringTie	exon	12794384	12794485	1000	-	.	gene_id "MSTRG.81065"; transcript_id "MSTRG.81065.101"; exon_number "2";
chr18	StringTie	exon	12801970	12802151	1000	-	.	gene_id "MSTRG.81065"; transcript_id "MSTRG.81065.101"; exon_number "3";
chr18	StringTie	exon	12814203	12814355	1000	-	.	gene_id "MSTRG.81065"; transcript_id "MSTRG.81065.101"; exon_number "4";
chr18	StringTie	exon	12817156	12817365	1000	-	.	gene_id "MSTRG.81065"; transcript_id "MSTRG.81065.101"; exon_number "5";
chr18	StringTie	exon	12821336	12821425	1000	-	.	gene_id "MSTRG.81065"; transcript_id "MSTRG.81065.101"; exon_number "6";
chr18	StringTie	exon	12830943	12831041	1000	-	.	gene_id "MSTRG.81065"; transcript_id "MSTRG.81065.101"; exon_number "7";
chr18	StringTie	exon	12836791	12836891	1000	-	.	gene_id "MSTRG.81065"; transcript_id "MSTRG.81065.101"; exon_number "8";
chr18	StringTie	exon	12859164	12859254	1000	-	.	gene_id "MSTRG.81065"; transcript_id "MSTRG.81065.101"; exon_number "9";
chr18	StringTie	exon	12862640	12862667	1000	-	.	gene_id "MSTRG.81065"; transcript_id "MSTRG.81065.101"; exon_number "10";
chr18	StringTie	transcript	12785478	12836893	1000	-	.	gene_id "MSTRG.81065"; transcript_id "MSTRG.81065.102";
chr18	StringTie	exon	12785478	12785844	1000	-	.	gene_id "MSTRG.81065"; transcript_id "MSTRG.81065.102"; exon_number "1";
chr18	StringTie	exon	12794384	12794485	1000	-	.	gene_id "MSTRG.81065"; transcript_id "MSTRG.81065.102"; exon_number "2";
chr18	StringTie	exon	12801970	12802151	1000	-	.	gene_id "MSTRG.81065"; transcript_id "MSTRG.81065.102"; exon_number "3";
chr18	StringTie	exon	12814203	12814355	1000	-	.	gene_id "MSTRG.81065"; transcript_id "MSTRG.81065.102"; exon_number "4";
chr18	StringTie	exon	12817156	12817365	1000	-	.	gene_id "MSTRG.81065"; transcript_id "MSTRG.81065.102"; exon_number "5";
chr18	StringTie	exon	12818944	12819091	1000	-	.	gene_id "MSTRG.81065"; transcript_id "MSTRG.81065.102"; exon_number "6";
chr18	StringTie	exon	12821336	12821425	1000	-	.	gene_id "MSTRG.81065"; transcript_id "MSTRG.81065.102"; exon_number "7";
chr18	StringTie	exon	12825810	12825944	1000	-	.	gene_id "MSTRG.81065"; transcript_id "MSTRG.81065.102"; exon_number "8";
chr18	StringTie	exon	12830943	12831041	1000	-	.	gene_id "MSTRG.81065"; transcript_id "MSTRG.81065.102"; exon_number "9";
chr18	StringTie	exon	12836791	12836893	1000	-	.	gene_id "MSTRG.81065"; transcript_id "MSTRG.81065.102"; exon_number "10";
chr18	StringTie	transcript	12785478	12884223	1000	-	.	gene_id "MSTRG.81065"; transcript_id "MSTRG.81065.103";
chr18	StringTie	exon	12785478	12785844	1000	-	.	gene_id "MSTRG.81065"; transcript_id "MSTRG.81065.103"; exon_number "1";
chr18	StringTie	exon	12792095	12794485	1000	-	.	gene_id "MSTRG.81065"; transcript_id "MSTRG.81065.103"; exon_number "2";
chr18	StringTie	exon	12801970	12802151	1000	-	.	gene_id "MSTRG.81065"; transcript_id "MSTRG.81065.103"; exon_number "3";
chr18	StringTie	exon	12814203	12814355	1000	-	.	gene_id "MSTRG.81065"; transcript_id "MSTRG.81065.103"; exon_number "4";
chr18	StringTie	exon	12817156	12817365	1000	-	.	gene_id "MSTRG.81065"; transcript_id "MSTRG.81065.103"; exon_number "5";
chr18	StringTie	exon	12825810	12825944	1000	-	.	gene_id "MSTRG.81065"; transcript_id "MSTRG.81065.103"; exon_number "6";
chr18	StringTie	exon	12830943	12831041	1000	-	.	gene_id "MSTRG.81065"; transcript_id "MSTRG.81065.103"; exon_number "7";
chr18	StringTie	exon	12836791	12836891	1000	-	.	gene_id "MSTRG.81065"; transcript_id "MSTRG.81065.103"; exon_number "8";
chr18	StringTie	exon	12859164	12859254	1000	-	.	gene_id "MSTRG.81065"; transcript_id "MSTRG.81065.103"; exon_number "9";
chr18	StringTie	exon	12884073	12884223	1000	-	.	gene_id "MSTRG.81065"; transcript_id "MSTRG.81065.103"; exon_number "10";
chr18	StringTie	transcript	12785478	12884322	1000	-	.	gene_id "MSTRG.81065"; transcript_id "MSTRG.81065.104";
chr18	StringTie	exon	12785478	12785844	1000	-	.	gene_id "MSTRG.81065"; transcript_id "MSTRG.81065.104"; exon_number "1";
chr18	StringTie	exon	12793482	12793574	1000	-	.	gene_id "MSTRG.81065"; transcript_id "MSTRG.81065.104"; exon_number "2";
chr18	StringTie	exon	12794384	12794485	1000	-	.	gene_id "MSTRG.81065"; transcript_id "MSTRG.81065.104"; exon_number "3";
chr18	StringTie	exon	12801970	12802151	1000	-	.	gene_id "MSTRG.81065"; transcript_id "MSTRG.81065.104"; exon_number "4";
chr18	StringTie	exon	12814203	12814355	1000	-	.	gene_id "MSTRG.81065"; transcript_id "MSTRG.81065.104"; exon_number "5";
chr18	StringTie	exon	12817156	12817365	1000	-	.	gene_id "MSTRG.81065"; transcript_id "MSTRG.81065.104"; exon_number "6";
chr18	StringTie	exon	12825810	12825944	1000	-	.	gene_id "MSTRG.81065"; transcript_id "MSTRG.81065.104"; exon_number "7";
chr18	StringTie	exon	12836791	12836891	1000	-	.	gene_id "MSTRG.81065"; transcript_id "MSTRG.81065.104"; exon_number "8";
chr18	StringTie	exon	12859164	12859254	1000	-	.	gene_id "MSTRG.81065"; transcript_id "MSTRG.81065.104"; exon_number "9";
chr18	StringTie	exon	12884073	12884322	1000	-	.	gene_id "MSTRG.81065"; transcript_id "MSTRG.81065.104"; exon_number "10";
chr18	StringTie	transcript	12785478	12884218	1000	-	.	gene_id "MSTRG.81065"; transcript_id "MSTRG.81065.105";
chr18	StringTie	exon	12785478	12793574	1000	-	.	gene_id "MSTRG.81065"; transcript_id "MSTRG.81065.105"; exon_number "1";
chr18	StringTie	exon	12794384	12794485	1000	-	.	gene_id "MSTRG.81065"; transcript_id "MSTRG.81065.105"; exon_number "2";
chr18	StringTie	exon	12801970	12802151	1000	-	.	gene_id "MSTRG.81065"; transcript_id "MSTRG.81065.105"; exon_number "3";
chr18	StringTie	exon	12814203	12814355	1000	-	.	gene_id "MSTRG.81065"; transcript_id "MSTRG.81065.105"; exon_number "4";
chr18	StringTie	exon	12817156	12817365	1000	-	.	gene_id "MSTRG.81065"; transcript_id "MSTRG.81065.105"; exon_number "5";
chr18	StringTie	exon	12821336	12821425	1000	-	.	gene_id "MSTRG.81065"; transcript_id "MSTRG.81065.105"; exon_number "6";
chr18	StringTie	exon	12825810	12825944	1000	-	.	gene_id "MSTRG.81065"; transcript_id "MSTRG.81065.105"; exon_number "7";
chr18	StringTie	exon	12830943	12831041	1000	-	.	gene_id "MSTRG.81065"; transcript_id "MSTRG.81065.105"; exon_number "8";
chr18	StringTie	exon	12836791	12836891	1000	-	.	gene_id "MSTRG.81065"; transcript_id "MSTRG.81065.105"; exon_number "9";
chr18	StringTie	exon	12884073	12884218	1000	-	.	gene_id "MSTRG.81065"; transcript_id "MSTRG.81065.105"; exon_number "10";
chr18	StringTie	transcript	12785478	12861779	1000	-	.	gene_id "MSTRG.81065"; transcript_id "MSTRG.81065.106";
chr18	StringTie	exon	12785478	12785844	1000	-	.	gene_id "MSTRG.81065"; transcript_id "MSTRG.81065.106"; exon_number "1";
chr18	StringTie	exon	12794384	12794485	1000	-	.	gene_id "MSTRG.81065"; transcript_id "MSTRG.81065.106"; exon_number "2";
chr18	StringTie	exon	12801970	12802151	1000	-	.	gene_id "MSTRG.81065"; transcript_id "MSTRG.81065.106"; exon_number "3";
chr18	StringTie	exon	12814203	12814355	1000	-	.	gene_id "MSTRG.81065"; transcript_id "MSTRG.81065.106"; exon_number "4";
chr18	StringTie	exon	12817156	12817365	1000	-	.	gene_id "MSTRG.81065"; transcript_id "MSTRG.81065.106"; exon_number "5";
chr18	StringTie	exon	12825810	12825944	1000	-	.	gene_id "MSTRG.81065"; transcript_id "MSTRG.81065.106"; exon_number "6";
chr18	StringTie	exon	12830943	12831041	1000	-	.	gene_id "MSTRG.81065"; transcript_id "MSTRG.81065.106"; exon_number "7";
chr18	StringTie	exon	12836791	12836891	1000	-	.	gene_id "MSTRG.81065"; transcript_id "MSTRG.81065.106"; exon_number "8";
chr18	StringTie	exon	12859164	12859254	1000	-	.	gene_id "MSTRG.81065"; transcript_id "MSTRG.81065.106"; exon_number "9";
chr18	StringTie	exon	12861628	12861779	1000	-	.	gene_id "MSTRG.81065"; transcript_id "MSTRG.81065.106"; exon_number "10";
chr18	StringTie	transcript	12785478	12866718	1000	-	.	gene_id "MSTRG.81065"; transcript_id "MSTRG.81065.107";
chr18	StringTie	exon	12785478	12785844	1000	-	.	gene_id "MSTRG.81065"; transcript_id "MSTRG.81065.107"; exon_number "1";
chr18	StringTie	exon	12794384	12794485	1000	-	.	gene_id "MSTRG.81065"; transcript_id "MSTRG.81065.107"; exon_number "2";
chr18	StringTie	exon	12801970	12802151	1000	-	.	gene_id "MSTRG.81065"; transcript_id "MSTRG.81065.107"; exon_number "3";
chr18	StringTie	exon	12814203	12814355	1000	-	.	gene_id "MSTRG.81065"; transcript_id "MSTRG.81065.107"; exon_number "4";
chr18	StringTie	exon	12817156	12817365	1000	-	.	gene_id "MSTRG.81065"; transcript_id "MSTRG.81065.107"; exon_number "5";
chr18	StringTie	exon	12825810	12825944	1000	-	.	gene_id "MSTRG.81065"; transcript_id "MSTRG.81065.107"; exon_number "6";
chr18	StringTie	exon	12830943	12831041	1000	-	.	gene_id "MSTRG.81065"; transcript_id "MSTRG.81065.107"; exon_number "7";
chr18	StringTie	exon	12836791	12836891	1000	-	.	gene_id "MSTRG.81065"; transcript_id "MSTRG.81065.107"; exon_number "8";
chr18	StringTie	exon	12859164	12859254	1000	-	.	gene_id "MSTRG.81065"; transcript_id "MSTRG.81065.107"; exon_number "9";
chr18	StringTie	exon	12866690	12866718	1000	-	.	gene_id "MSTRG.81065"; transcript_id "MSTRG.81065.107"; exon_number "10";
chr18	StringTie	transcript	12785478	12862716	1000	-	.	gene_id "MSTRG.81065"; transcript_id "MSTRG.81065.108";
chr18	StringTie	exon	12785478	12785844	1000	-	.	gene_id "MSTRG.81065"; transcript_id "MSTRG.81065.108"; exon_number "1";
chr18	StringTie	exon	12793482	12793574	1000	-	.	gene_id "MSTRG.81065"; transcript_id "MSTRG.81065.108"; exon_number "2";
chr18	StringTie	exon	12794384	12794485	1000	-	.	gene_id "MSTRG.81065"; transcript_id "MSTRG.81065.108"; exon_number "3";
chr18	StringTie	exon	12801970	12802151	1000	-	.	gene_id "MSTRG.81065"; transcript_id "MSTRG.81065.108"; exon_number "4";
chr18	StringTie	exon	12814203	12814355	1000	-	.	gene_id "MSTRG.81065"; transcript_id "MSTRG.81065.108"; exon_number "5";
chr18	StringTie	exon	12817156	12817365	1000	-	.	gene_id "MSTRG.81065"; transcript_id "MSTRG.81065.108"; exon_number "6";
chr18	StringTie	exon	12830943	12831041	1000	-	.	gene_id "MSTRG.81065"; transcript_id "MSTRG.81065.108"; exon_number "7";
chr18	StringTie	exon	12836791	12836891	1000	-	.	gene_id "MSTRG.81065"; transcript_id "MSTRG.81065.108"; exon_number "8";
chr18	StringTie	exon	12859164	12859254	1000	-	.	gene_id "MSTRG.81065"; transcript_id "MSTRG.81065.108"; exon_number "9";
chr18	StringTie	exon	12862640	12862716	1000	-	.	gene_id "MSTRG.81065"; transcript_id "MSTRG.81065.108"; exon_number "10";
chr18	StringTie	transcript	12785478	12872245	1000	-	.	gene_id "MSTRG.81065"; transcript_id "MSTRG.81065.109";
chr18	StringTie	exon	12785478	12785844	1000	-	.	gene_id "MSTRG.81065"; transcript_id "MSTRG.81065.109"; exon_number "1";
chr18	StringTie	exon	12793482	12793574	1000	-	.	gene_id "MSTRG.81065"; transcript_id "MSTRG.81065.109"; exon_number "2";
chr18	StringTie	exon	12794384	12794485	1000	-	.	gene_id "MSTRG.81065"; transcript_id "MSTRG.81065.109"; exon_number "3";
chr18	StringTie	exon	12801970	12802151	1000	-	.	gene_id "MSTRG.81065"; transcript_id "MSTRG.81065.109"; exon_number "4";
chr18	StringTie	exon	12814203	12814355	1000	-	.	gene_id "MSTRG.81065"; transcript_id "MSTRG.81065.109"; exon_number "5";
chr18	StringTie	exon	12817156	12817365	1000	-	.	gene_id "MSTRG.81065"; transcript_id "MSTRG.81065.109"; exon_number "6";
chr18	StringTie	exon	12825810	12825944	1000	-	.	gene_id "MSTRG.81065"; transcript_id "MSTRG.81065.109"; exon_number "7";
chr18	StringTie	exon	12830943	12831041	1000	-	.	gene_id "MSTRG.81065"; transcript_id "MSTRG.81065.109"; exon_number "8";
chr18	StringTie	exon	12836791	12836891	1000	-	.	gene_id "MSTRG.81065"; transcript_id "MSTRG.81065.109"; exon_number "9";
chr18	StringTie	exon	12859164	12859254	1000	-	.	gene_id "MSTRG.81065"; transcript_id "MSTRG.81065.109"; exon_number "10";
chr18	StringTie	exon	12872228	12872245	1000	-	.	gene_id "MSTRG.81065"; transcript_id "MSTRG.81065.109"; exon_number "11";
chr18	StringTie	transcript	12753792	12776146	1000	-	.	gene_id "MSTRG.81065"; transcript_id "MSTRG.81065.11";
chr18	StringTie	exon	12753792	12757012	1000	-	.	gene_id "MSTRG.81065"; transcript_id "MSTRG.81065.11"; exon_number "1";
chr18	StringTie	exon	12765277	12765455	1000	-	.	gene_id "MSTRG.81065"; transcript_id "MSTRG.81065.11"; exon_number "2";
chr18	StringTie	exon	12775669	12776146	1000	-	.	gene_id "MSTRG.81065"; transcript_id "MSTRG.81065.11"; exon_number "3";
chr18	StringTie	transcript	12785478	12883643	1000	-	.	gene_id "MSTRG.81065"; transcript_id "MSTRG.81065.110";
chr18	StringTie	exon	12785478	12785844	1000	-	.	gene_id "MSTRG.81065"; transcript_id "MSTRG.81065.110"; exon_number "1";
chr18	StringTie	exon	12793482	12793574	1000	-	.	gene_id "MSTRG.81065"; transcript_id "MSTRG.81065.110"; exon_number "2";
chr18	StringTie	exon	12794384	12794485	1000	-	.	gene_id "MSTRG.81065"; transcript_id "MSTRG.81065.110"; exon_number "3";
chr18	StringTie	exon	12801970	12802151	1000	-	.	gene_id "MSTRG.81065"; transcript_id "MSTRG.81065.110"; exon_number "4";
chr18	StringTie	exon	12814203	12814355	1000	-	.	gene_id "MSTRG.81065"; transcript_id "MSTRG.81065.110"; exon_number "5";
chr18	StringTie	exon	12817156	12817365	1000	-	.	gene_id "MSTRG.81065"; transcript_id "MSTRG.81065.110"; exon_number "6";
chr18	StringTie	exon	12825810	12825944	1000	-	.	gene_id "MSTRG.81065"; transcript_id "MSTRG.81065.110"; exon_number "7";
chr18	StringTie	exon	12830943	12831041	1000	-	.	gene_id "MSTRG.81065"; transcript_id "MSTRG.81065.110"; exon_number "8";
chr18	StringTie	exon	12836791	12836891	1000	-	.	gene_id "MSTRG.81065"; transcript_id "MSTRG.81065.110"; exon_number "9";
chr18	StringTie	exon	12859164	12859254	1000	-	.	gene_id "MSTRG.81065"; transcript_id "MSTRG.81065.110"; exon_number "10";
chr18	StringTie	exon	12883618	12883643	1000	-	.	gene_id "MSTRG.81065"; transcript_id "MSTRG.81065.110"; exon_number "11";
chr18	StringTie	transcript	12785478	12859343	1000	-	.	gene_id "MSTRG.81065"; transcript_id "MSTRG.81065.111";
chr18	StringTie	exon	12785478	12785844	1000	-	.	gene_id "MSTRG.81065"; transcript_id "MSTRG.81065.111"; exon_number "1";
chr18	StringTie	exon	12794384	12794485	1000	-	.	gene_id "MSTRG.81065"; transcript_id "MSTRG.81065.111"; exon_number "2";
chr18	StringTie	exon	12801970	12802151	1000	-	.	gene_id "MSTRG.81065"; transcript_id "MSTRG.81065.111"; exon_number "3";
chr18	StringTie	exon	12814203	12814355	1000	-	.	gene_id "MSTRG.81065"; transcript_id "MSTRG.81065.111"; exon_number "4";
chr18	StringTie	exon	12817156	12817365	1000	-	.	gene_id "MSTRG.81065"; transcript_id "MSTRG.81065.111"; exon_number "5";
chr18	StringTie	exon	12821336	12821425	1000	-	.	gene_id "MSTRG.81065"; transcript_id "MSTRG.81065.111"; exon_number "6";
chr18	StringTie	exon	12824023	12824090	1000	-	.	gene_id "MSTRG.81065"; transcript_id "MSTRG.81065.111"; exon_number "7";
chr18	StringTie	exon	12825810	12825944	1000	-	.	gene_id "MSTRG.81065"; transcript_id "MSTRG.81065.111"; exon_number "8";
chr18	StringTie	exon	12830943	12831041	1000	-	.	gene_id "MSTRG.81065"; transcript_id "MSTRG.81065.111"; exon_number "9";
chr18	StringTie	exon	12836791	12836891	1000	-	.	gene_id "MSTRG.81065"; transcript_id "MSTRG.81065.111"; exon_number "10";
chr18	StringTie	exon	12859164	12859343	1000	-	.	gene_id "MSTRG.81065"; transcript_id "MSTRG.81065.111"; exon_number "11";
chr18	StringTie	transcript	12785478	12883325	1000	-	.	gene_id "MSTRG.81065"; transcript_id "MSTRG.81065.112";
chr18	StringTie	exon	12785478	12785844	1000	-	.	gene_id "MSTRG.81065"; transcript_id "MSTRG.81065.112"; exon_number "1";
chr18	StringTie	exon	12794384	12794485	1000	-	.	gene_id "MSTRG.81065"; transcript_id "MSTRG.81065.112"; exon_number "2";
chr18	StringTie	exon	12801970	12802151	1000	-	.	gene_id "MSTRG.81065"; transcript_id "MSTRG.81065.112"; exon_number "3";
chr18	StringTie	exon	12814203	12814355	1000	-	.	gene_id "MSTRG.81065"; transcript_id "MSTRG.81065.112"; exon_number "4";
chr18	StringTie	exon	12817156	12817365	1000	-	.	gene_id "MSTRG.81065"; transcript_id "MSTRG.81065.112"; exon_number "5";
chr18	StringTie	exon	12825810	12825944	1000	-	.	gene_id "MSTRG.81065"; transcript_id "MSTRG.81065.112"; exon_number "6";
chr18	StringTie	exon	12830943	12831041	1000	-	.	gene_id "MSTRG.81065"; transcript_id "MSTRG.81065.112"; exon_number "7";
chr18	StringTie	exon	12836791	12836891	1000	-	.	gene_id "MSTRG.81065"; transcript_id "MSTRG.81065.112"; exon_number "8";
chr18	StringTie	exon	12859164	12859254	1000	-	.	gene_id "MSTRG.81065"; transcript_id "MSTRG.81065.112"; exon_number "9";
chr18	StringTie	exon	12872228	12872269	1000	-	.	gene_id "MSTRG.81065"; transcript_id "MSTRG.81065.112"; exon_number "10";
chr18	StringTie	exon	12883256	12883325	1000	-	.	gene_id "MSTRG.81065"; transcript_id "MSTRG.81065.112"; exon_number "11";
chr18	StringTie	transcript	12785478	12864626	1000	-	.	gene_id "MSTRG.81065"; transcript_id "MSTRG.81065.113";
chr18	StringTie	exon	12785478	12785844	1000	-	.	gene_id "MSTRG.81065"; transcript_id "MSTRG.81065.113"; exon_number "1";
chr18	StringTie	exon	12794384	12794485	1000	-	.	gene_id "MSTRG.81065"; transcript_id "MSTRG.81065.113"; exon_number "2";
chr18	StringTie	exon	12801970	12802151	1000	-	.	gene_id "MSTRG.81065"; transcript_id "MSTRG.81065.113"; exon_number "3";
chr18	StringTie	exon	12814203	12814355	1000	-	.	gene_id "MSTRG.81065"; transcript_id "MSTRG.81065.113"; exon_number "4";
chr18	StringTie	exon	12817156	12817365	1000	-	.	gene_id "MSTRG.81065"; transcript_id "MSTRG.81065.113"; exon_number "5";
chr18	StringTie	exon	12825810	12825944	1000	-	.	gene_id "MSTRG.81065"; transcript_id "MSTRG.81065.113"; exon_number "6";
chr18	StringTie	exon	12830943	12831041	1000	-	.	gene_id "MSTRG.81065"; transcript_id "MSTRG.81065.113"; exon_number "7";
chr18	StringTie	exon	12836791	12836891	1000	-	.	gene_id "MSTRG.81065"; transcript_id "MSTRG.81065.113"; exon_number "8";
chr18	StringTie	exon	12859164	12859254	1000	-	.	gene_id "MSTRG.81065"; transcript_id "MSTRG.81065.113"; exon_number "9";
chr18	StringTie	exon	12862640	12862744	1000	-	.	gene_id "MSTRG.81065"; transcript_id "MSTRG.81065.113"; exon_number "10";
chr18	StringTie	exon	12864394	12864626	1000	-	.	gene_id "MSTRG.81065"; transcript_id "MSTRG.81065.113"; exon_number "11";
chr18	StringTie	transcript	12785478	12863075	1000	-	.	gene_id "MSTRG.81065"; transcript_id "MSTRG.81065.114";
chr18	StringTie	exon	12785478	12785844	1000	-	.	gene_id "MSTRG.81065"; transcript_id "MSTRG.81065.114"; exon_number "1";
chr18	StringTie	exon	12794384	12794485	1000	-	.	gene_id "MSTRG.81065"; transcript_id "MSTRG.81065.114"; exon_number "2";
chr18	StringTie	exon	12801970	12802151	1000	-	.	gene_id "MSTRG.81065"; transcript_id "MSTRG.81065.114"; exon_number "3";
chr18	StringTie	exon	12814203	12814355	1000	-	.	gene_id "MSTRG.81065"; transcript_id "MSTRG.81065.114"; exon_number "4";
chr18	StringTie	exon	12817156	12817365	1000	-	.	gene_id "MSTRG.81065"; transcript_id "MSTRG.81065.114"; exon_number "5";
chr18	StringTie	exon	12818944	12819282	1000	-	.	gene_id "MSTRG.81065"; transcript_id "MSTRG.81065.114"; exon_number "6";
chr18	StringTie	exon	12825810	12825944	1000	-	.	gene_id "MSTRG.81065"; transcript_id "MSTRG.81065.114"; exon_number "7";
chr18	StringTie	exon	12830943	12831041	1000	-	.	gene_id "MSTRG.81065"; transcript_id "MSTRG.81065.114"; exon_number "8";
chr18	StringTie	exon	12836791	12836891	1000	-	.	gene_id "MSTRG.81065"; transcript_id "MSTRG.81065.114"; exon_number "9";
chr18	StringTie	exon	12859164	12859254	1000	-	.	gene_id "MSTRG.81065"; transcript_id "MSTRG.81065.114"; exon_number "10";
chr18	StringTie	exon	12862640	12863075	1000	-	.	gene_id "MSTRG.81065"; transcript_id "MSTRG.81065.114"; exon_number "11";
chr18	StringTie	transcript	12785478	12929643	1000	-	.	gene_id "MSTRG.81065"; transcript_id "MSTRG.81065.115";
chr18	StringTie	exon	12785478	12785844	1000	-	.	gene_id "MSTRG.81065"; transcript_id "MSTRG.81065.115"; exon_number "1";
chr18	StringTie	exon	12794384	12794485	1000	-	.	gene_id "MSTRG.81065"; transcript_id "MSTRG.81065.115"; exon_number "2";
chr18	StringTie	exon	12801970	12802151	1000	-	.	gene_id "MSTRG.81065"; transcript_id "MSTRG.81065.115"; exon_number "3";
chr18	StringTie	exon	12814203	12814355	1000	-	.	gene_id "MSTRG.81065"; transcript_id "MSTRG.81065.115"; exon_number "4";
chr18	StringTie	exon	12817156	12817365	1000	-	.	gene_id "MSTRG.81065"; transcript_id "MSTRG.81065.115"; exon_number "5";
chr18	StringTie	exon	12821336	12821425	1000	-	.	gene_id "MSTRG.81065"; transcript_id "MSTRG.81065.115"; exon_number "6";
chr18	StringTie	exon	12825810	12825944	1000	-	.	gene_id "MSTRG.81065"; transcript_id "MSTRG.81065.115"; exon_number "7";
chr18	StringTie	exon	12830943	12831041	1000	-	.	gene_id "MSTRG.81065"; transcript_id "MSTRG.81065.115"; exon_number "8";
chr18	StringTie	exon	12836791	12836891	1000	-	.	gene_id "MSTRG.81065"; transcript_id "MSTRG.81065.115"; exon_number "9";
chr18	StringTie	exon	12859164	12859254	1000	-	.	gene_id "MSTRG.81065"; transcript_id "MSTRG.81065.115"; exon_number "10";
chr18	StringTie	exon	12929499	12929643	1000	-	.	gene_id "MSTRG.81065"; transcript_id "MSTRG.81065.115"; exon_number "11";
chr18	StringTie	transcript	12785478	12872255	1000	-	.	gene_id "MSTRG.81065"; transcript_id "MSTRG.81065.116";
chr18	StringTie	exon	12785478	12785844	1000	-	.	gene_id "MSTRG.81065"; transcript_id "MSTRG.81065.116"; exon_number "1";
chr18	StringTie	exon	12794384	12794485	1000	-	.	gene_id "MSTRG.81065"; transcript_id "MSTRG.81065.116"; exon_number "2";
chr18	StringTie	exon	12801970	12802151	1000	-	.	gene_id "MSTRG.81065"; transcript_id "MSTRG.81065.116"; exon_number "3";
chr18	StringTie	exon	12814203	12814355	1000	-	.	gene_id "MSTRG.81065"; transcript_id "MSTRG.81065.116"; exon_number "4";
chr18	StringTie	exon	12817156	12817365	1000	-	.	gene_id "MSTRG.81065"; transcript_id "MSTRG.81065.116"; exon_number "5";
chr18	StringTie	exon	12825810	12825944	1000	-	.	gene_id "MSTRG.81065"; transcript_id "MSTRG.81065.116"; exon_number "6";
chr18	StringTie	exon	12830943	12831041	1000	-	.	gene_id "MSTRG.81065"; transcript_id "MSTRG.81065.116"; exon_number "7";
chr18	StringTie	exon	12836791	12836891	1000	-	.	gene_id "MSTRG.81065"; transcript_id "MSTRG.81065.116"; exon_number "8";
chr18	StringTie	exon	12859164	12859254	1000	-	.	gene_id "MSTRG.81065"; transcript_id "MSTRG.81065.116"; exon_number "9";
chr18	StringTie	exon	12862640	12862716	1000	-	.	gene_id "MSTRG.81065"; transcript_id "MSTRG.81065.116"; exon_number "10";
chr18	StringTie	exon	12872228	12872255	1000	-	.	gene_id "MSTRG.81065"; transcript_id "MSTRG.81065.116"; exon_number "11";
chr18	StringTie	transcript	12785478	12884350	1000	-	.	gene_id "MSTRG.81065"; transcript_id "MSTRG.81065.117";
chr18	StringTie	exon	12785478	12785844	1000	-	.	gene_id "MSTRG.81065"; transcript_id "MSTRG.81065.117"; exon_number "1";
chr18	StringTie	exon	12794384	12794485	1000	-	.	gene_id "MSTRG.81065"; transcript_id "MSTRG.81065.117"; exon_number "2";
chr18	StringTie	exon	12801970	12802151	1000	-	.	gene_id "MSTRG.81065"; transcript_id "MSTRG.81065.117"; exon_number "3";
chr18	StringTie	exon	12814203	12814355	1000	-	.	gene_id "MSTRG.81065"; transcript_id "MSTRG.81065.117"; exon_number "4";
chr18	StringTie	exon	12817156	12817365	1000	-	.	gene_id "MSTRG.81065"; transcript_id "MSTRG.81065.117"; exon_number "5";
chr18	StringTie	exon	12825810	12825944	1000	-	.	gene_id "MSTRG.81065"; transcript_id "MSTRG.81065.117"; exon_number "6";
chr18	StringTie	exon	12830943	12831041	1000	-	.	gene_id "MSTRG.81065"; transcript_id "MSTRG.81065.117"; exon_number "7";
chr18	StringTie	exon	12836791	12836891	1000	-	.	gene_id "MSTRG.81065"; transcript_id "MSTRG.81065.117"; exon_number "8";
chr18	StringTie	exon	12859164	12859254	1000	-	.	gene_id "MSTRG.81065"; transcript_id "MSTRG.81065.117"; exon_number "9";
chr18	StringTie	exon	12860472	12860569	1000	-	.	gene_id "MSTRG.81065"; transcript_id "MSTRG.81065.117"; exon_number "10";
chr18	StringTie	exon	12884073	12884350	1000	-	.	gene_id "MSTRG.81065"; transcript_id "MSTRG.81065.117"; exon_number "11";
chr18	StringTie	transcript	12785478	12883743	1000	-	.	gene_id "MSTRG.81065"; transcript_id "MSTRG.81065.118";
chr18	StringTie	exon	12785478	12785844	1000	-	.	gene_id "MSTRG.81065"; transcript_id "MSTRG.81065.118"; exon_number "1";
chr18	StringTie	exon	12794384	12794485	1000	-	.	gene_id "MSTRG.81065"; transcript_id "MSTRG.81065.118"; exon_number "2";
chr18	StringTie	exon	12801970	12802151	1000	-	.	gene_id "MSTRG.81065"; transcript_id "MSTRG.81065.118"; exon_number "3";
chr18	StringTie	exon	12814203	12814355	1000	-	.	gene_id "MSTRG.81065"; transcript_id "MSTRG.81065.118"; exon_number "4";
chr18	StringTie	exon	12817156	12817365	1000	-	.	gene_id "MSTRG.81065"; transcript_id "MSTRG.81065.118"; exon_number "5";
chr18	StringTie	exon	12825810	12825944	1000	-	.	gene_id "MSTRG.81065"; transcript_id "MSTRG.81065.118"; exon_number "6";
chr18	StringTie	exon	12830943	12831041	1000	-	.	gene_id "MSTRG.81065"; transcript_id "MSTRG.81065.118"; exon_number "7";
chr18	StringTie	exon	12836791	12836891	1000	-	.	gene_id "MSTRG.81065"; transcript_id "MSTRG.81065.118"; exon_number "8";
chr18	StringTie	exon	12859164	12859254	1000	-	.	gene_id "MSTRG.81065"; transcript_id "MSTRG.81065.118"; exon_number "9";
chr18	StringTie	exon	12862640	12862716	1000	-	.	gene_id "MSTRG.81065"; transcript_id "MSTRG.81065.118"; exon_number "10";
chr18	StringTie	exon	12883618	12883743	1000	-	.	gene_id "MSTRG.81065"; transcript_id "MSTRG.81065.118"; exon_number "11";
chr18	StringTie	transcript	12785478	12884224	1000	-	.	gene_id "MSTRG.81065"; transcript_id "MSTRG.81065.119";
chr18	StringTie	exon	12785478	12785844	1000	-	.	gene_id "MSTRG.81065"; transcript_id "MSTRG.81065.119"; exon_number "1";
chr18	StringTie	exon	12793482	12793574	1000	-	.	gene_id "MSTRG.81065"; transcript_id "MSTRG.81065.119"; exon_number "2";
chr18	StringTie	exon	12794384	12794485	1000	-	.	gene_id "MSTRG.81065"; transcript_id "MSTRG.81065.119"; exon_number "3";
chr18	StringTie	exon	12801970	12802151	1000	-	.	gene_id "MSTRG.81065"; transcript_id "MSTRG.81065.119"; exon_number "4";
chr18	StringTie	exon	12814203	12814355	1000	-	.	gene_id "MSTRG.81065"; transcript_id "MSTRG.81065.119"; exon_number "5";
chr18	StringTie	exon	12817156	12817365	1000	-	.	gene_id "MSTRG.81065"; transcript_id "MSTRG.81065.119"; exon_number "6";
chr18	StringTie	exon	12825810	12825944	1000	-	.	gene_id "MSTRG.81065"; transcript_id "MSTRG.81065.119"; exon_number "7";
chr18	StringTie	exon	12830943	12831041	1000	-	.	gene_id "MSTRG.81065"; transcript_id "MSTRG.81065.119"; exon_number "8";
chr18	StringTie	exon	12836791	12836891	1000	-	.	gene_id "MSTRG.81065"; transcript_id "MSTRG.81065.119"; exon_number "9";
chr18	StringTie	exon	12840714	12840962	1000	-	.	gene_id "MSTRG.81065"; transcript_id "MSTRG.81065.119"; exon_number "10";
chr18	StringTie	exon	12859164	12859254	1000	-	.	gene_id "MSTRG.81065"; transcript_id "MSTRG.81065.119"; exon_number "11";
chr18	StringTie	exon	12884073	12884224	1000	-	.	gene_id "MSTRG.81065"; transcript_id "MSTRG.81065.119"; exon_number "12";
chr18	StringTie	transcript	12754051	12777063	1000	-	.	gene_id "MSTRG.81065"; transcript_id "MSTRG.81065.12";
chr18	StringTie	exon	12754051	12757012	1000	-	.	gene_id "MSTRG.81065"; transcript_id "MSTRG.81065.12"; exon_number "1";
chr18	StringTie	exon	12775669	12777063	1000	-	.	gene_id "MSTRG.81065"; transcript_id "MSTRG.81065.12"; exon_number "2";
chr18	StringTie	transcript	12785478	12866804	1000	-	.	gene_id "MSTRG.81065"; transcript_id "MSTRG.81065.120";
chr18	StringTie	exon	12785478	12785844	1000	-	.	gene_id "MSTRG.81065"; transcript_id "MSTRG.81065.120"; exon_number "1";
chr18	StringTie	exon	12794384	12794485	1000	-	.	gene_id "MSTRG.81065"; transcript_id "MSTRG.81065.120"; exon_number "2";
chr18	StringTie	exon	12801970	12802151	1000	-	.	gene_id "MSTRG.81065"; transcript_id "MSTRG.81065.120"; exon_number "3";
chr18	StringTie	exon	12814203	12814355	1000	-	.	gene_id "MSTRG.81065"; transcript_id "MSTRG.81065.120"; exon_number "4";
chr18	StringTie	exon	12817156	12817365	1000	-	.	gene_id "MSTRG.81065"; transcript_id "MSTRG.81065.120"; exon_number "5";
chr18	StringTie	exon	12818944	12819091	1000	-	.	gene_id "MSTRG.81065"; transcript_id "MSTRG.81065.120"; exon_number "6";
chr18	StringTie	exon	12825810	12825944	1000	-	.	gene_id "MSTRG.81065"; transcript_id "MSTRG.81065.120"; exon_number "7";
chr18	StringTie	exon	12830943	12831041	1000	-	.	gene_id "MSTRG.81065"; transcript_id "MSTRG.81065.120"; exon_number "8";
chr18	StringTie	exon	12836791	12836891	1000	-	.	gene_id "MSTRG.81065"; transcript_id "MSTRG.81065.120"; exon_number "9";
chr18	StringTie	exon	12859164	12859254	1000	-	.	gene_id "MSTRG.81065"; transcript_id "MSTRG.81065.120"; exon_number "10";
chr18	StringTie	exon	12862640	12862744	1000	-	.	gene_id "MSTRG.81065"; transcript_id "MSTRG.81065.120"; exon_number "11";
chr18	StringTie	exon	12866690	12866804	1000	-	.	gene_id "MSTRG.81065"; transcript_id "MSTRG.81065.120"; exon_number "12";
chr18	StringTie	transcript	12785487	12872635	1000	-	.	gene_id "MSTRG.81065"; transcript_id "MSTRG.81065.126";
chr18	StringTie	exon	12785487	12785844	1000	-	.	gene_id "MSTRG.81065"; transcript_id "MSTRG.81065.126"; exon_number "1";
chr18	StringTie	exon	12793482	12793574	1000	-	.	gene_id "MSTRG.81065"; transcript_id "MSTRG.81065.126"; exon_number "2";
chr18	StringTie	exon	12794384	12794485	1000	-	.	gene_id "MSTRG.81065"; transcript_id "MSTRG.81065.126"; exon_number "3";
chr18	StringTie	exon	12801970	12802151	1000	-	.	gene_id "MSTRG.81065"; transcript_id "MSTRG.81065.126"; exon_number "4";
chr18	StringTie	exon	12814203	12814355	1000	-	.	gene_id "MSTRG.81065"; transcript_id "MSTRG.81065.126"; exon_number "5";
chr18	StringTie	exon	12817156	12817365	1000	-	.	gene_id "MSTRG.81065"; transcript_id "MSTRG.81065.126"; exon_number "6";
chr18	StringTie	exon	12825810	12825944	1000	-	.	gene_id "MSTRG.81065"; transcript_id "MSTRG.81065.126"; exon_number "7";
chr18	StringTie	exon	12830943	12831041	1000	-	.	gene_id "MSTRG.81065"; transcript_id "MSTRG.81065.126"; exon_number "8";
chr18	StringTie	exon	12836791	12836891	1000	-	.	gene_id "MSTRG.81065"; transcript_id "MSTRG.81065.126"; exon_number "9";
chr18	StringTie	exon	12840714	12840962	1000	-	.	gene_id "MSTRG.81065"; transcript_id "MSTRG.81065.126"; exon_number "10";
chr18	StringTie	exon	12859164	12859254	1000	-	.	gene_id "MSTRG.81065"; transcript_id "MSTRG.81065.126"; exon_number "11";
chr18	StringTie	exon	12862640	12862716	1000	-	.	gene_id "MSTRG.81065"; transcript_id "MSTRG.81065.126"; exon_number "12";
chr18	StringTie	exon	12872456	12872635	1000	-	.	gene_id "MSTRG.81065"; transcript_id "MSTRG.81065.126"; exon_number "13";
chr18	StringTie	transcript	12785506	12884318	1000	-	.	gene_id "MSTRG.81065"; transcript_id "MSTRG.81065.127";
chr18	StringTie	exon	12785506	12785844	1000	-	.	gene_id "MSTRG.81065"; transcript_id "MSTRG.81065.127"; exon_number "1";
chr18	StringTie	exon	12788065	12788150	1000	-	.	gene_id "MSTRG.81065"; transcript_id "MSTRG.81065.127"; exon_number "2";
chr18	StringTie	exon	12794384	12794485	1000	-	.	gene_id "MSTRG.81065"; transcript_id "MSTRG.81065.127"; exon_number "3";
chr18	StringTie	exon	12801970	12802151	1000	-	.	gene_id "MSTRG.81065"; transcript_id "MSTRG.81065.127"; exon_number "4";
chr18	StringTie	exon	12814203	12814355	1000	-	.	gene_id "MSTRG.81065"; transcript_id "MSTRG.81065.127"; exon_number "5";
chr18	StringTie	exon	12817156	12817365	1000	-	.	gene_id "MSTRG.81065"; transcript_id "MSTRG.81065.127"; exon_number "6";
chr18	StringTie	exon	12836791	12836891	1000	-	.	gene_id "MSTRG.81065"; transcript_id "MSTRG.81065.127"; exon_number "7";
chr18	StringTie	exon	12859164	12859254	1000	-	.	gene_id "MSTRG.81065"; transcript_id "MSTRG.81065.127"; exon_number "8";
chr18	StringTie	exon	12884073	12884318	1000	-	.	gene_id "MSTRG.81065"; transcript_id "MSTRG.81065.127"; exon_number "9";
chr18	StringTie	transcript	12785506	12883904	1000	-	.	gene_id "MSTRG.81065"; transcript_id "MSTRG.81065.128";
chr18	StringTie	exon	12785506	12785844	1000	-	.	gene_id "MSTRG.81065"; transcript_id "MSTRG.81065.128"; exon_number "1";
chr18	StringTie	exon	12788065	12788150	1000	-	.	gene_id "MSTRG.81065"; transcript_id "MSTRG.81065.128"; exon_number "2";
chr18	StringTie	exon	12794384	12794485	1000	-	.	gene_id "MSTRG.81065"; transcript_id "MSTRG.81065.128"; exon_number "3";
chr18	StringTie	exon	12801970	12802151	1000	-	.	gene_id "MSTRG.81065"; transcript_id "MSTRG.81065.128"; exon_number "4";
chr18	StringTie	exon	12814203	12814355	1000	-	.	gene_id "MSTRG.81065"; transcript_id "MSTRG.81065.128"; exon_number "5";
chr18	StringTie	exon	12817156	12817365	1000	-	.	gene_id "MSTRG.81065"; transcript_id "MSTRG.81065.128"; exon_number "6";
chr18	StringTie	exon	12821336	12821425	1000	-	.	gene_id "MSTRG.81065"; transcript_id "MSTRG.81065.128"; exon_number "7";
chr18	StringTie	exon	12825810	12825944	1000	-	.	gene_id "MSTRG.81065"; transcript_id "MSTRG.81065.128"; exon_number "8";
chr18	StringTie	exon	12830943	12831041	1000	-	.	gene_id "MSTRG.81065"; transcript_id "MSTRG.81065.128"; exon_number "9";
chr18	StringTie	exon	12836791	12836891	1000	-	.	gene_id "MSTRG.81065"; transcript_id "MSTRG.81065.128"; exon_number "10";
chr18	StringTie	exon	12859164	12859254	1000	-	.	gene_id "MSTRG.81065"; transcript_id "MSTRG.81065.128"; exon_number "11";
chr18	StringTie	exon	12883618	12883904	1000	-	.	gene_id "MSTRG.81065"; transcript_id "MSTRG.81065.128"; exon_number "12";
chr18	StringTie	transcript	12763426	12776149	1000	-	.	gene_id "MSTRG.81065"; transcript_id "MSTRG.81065.13";
chr18	StringTie	exon	12763426	12764404	1000	-	.	gene_id "MSTRG.81065"; transcript_id "MSTRG.81065.13"; exon_number "1";
chr18	StringTie	exon	12765277	12765455	1000	-	.	gene_id "MSTRG.81065"; transcript_id "MSTRG.81065.13"; exon_number "2";
chr18	StringTie	exon	12775669	12776149	1000	-	.	gene_id "MSTRG.81065"; transcript_id "MSTRG.81065.13"; exon_number "3";
chr18	StringTie	transcript	12785685	12884360	1000	-	.	gene_id "MSTRG.81065"; transcript_id "MSTRG.81065.130";
chr18	StringTie	exon	12785685	12785844	1000	-	.	gene_id "MSTRG.81065"; transcript_id "MSTRG.81065.130"; exon_number "1";
chr18	StringTie	exon	12794384	12794485	1000	-	.	gene_id "MSTRG.81065"; transcript_id "MSTRG.81065.130"; exon_number "2";
chr18	StringTie	exon	12801970	12802151	1000	-	.	gene_id "MSTRG.81065"; transcript_id "MSTRG.81065.130"; exon_number "3";
chr18	StringTie	exon	12830943	12831041	1000	-	.	gene_id "MSTRG.81065"; transcript_id "MSTRG.81065.130"; exon_number "4";
chr18	StringTie	exon	12836791	12836891	1000	-	.	gene_id "MSTRG.81065"; transcript_id "MSTRG.81065.130"; exon_number "5";
chr18	StringTie	exon	12859164	12859254	1000	-	.	gene_id "MSTRG.81065"; transcript_id "MSTRG.81065.130"; exon_number "6";
chr18	StringTie	exon	12862640	12862744	1000	-	.	gene_id "MSTRG.81065"; transcript_id "MSTRG.81065.130"; exon_number "7";
chr18	StringTie	exon	12884073	12884360	1000	-	.	gene_id "MSTRG.81065"; transcript_id "MSTRG.81065.130"; exon_number "8";
chr18	StringTie	transcript	12785685	12866834	1000	-	.	gene_id "MSTRG.81065"; transcript_id "MSTRG.81065.131";
chr18	StringTie	exon	12785685	12785844	1000	-	.	gene_id "MSTRG.81065"; transcript_id "MSTRG.81065.131"; exon_number "1";
chr18	StringTie	exon	12794384	12794485	1000	-	.	gene_id "MSTRG.81065"; transcript_id "MSTRG.81065.131"; exon_number "2";
chr18	StringTie	exon	12801970	12802151	1000	-	.	gene_id "MSTRG.81065"; transcript_id "MSTRG.81065.131"; exon_number "3";
chr18	StringTie	exon	12830943	12831041	1000	-	.	gene_id "MSTRG.81065"; transcript_id "MSTRG.81065.131"; exon_number "4";
chr18	StringTie	exon	12836791	12836891	1000	-	.	gene_id "MSTRG.81065"; transcript_id "MSTRG.81065.131"; exon_number "5";
chr18	StringTie	exon	12859164	12859254	1000	-	.	gene_id "MSTRG.81065"; transcript_id "MSTRG.81065.131"; exon_number "6";
chr18	StringTie	exon	12862640	12862744	1000	-	.	gene_id "MSTRG.81065"; transcript_id "MSTRG.81065.131"; exon_number "7";
chr18	StringTie	exon	12863197	12863289	1000	-	.	gene_id "MSTRG.81065"; transcript_id "MSTRG.81065.131"; exon_number "8";
chr18	StringTie	exon	12866690	12866834	1000	-	.	gene_id "MSTRG.81065"; transcript_id "MSTRG.81065.131"; exon_number "9";
chr18	StringTie	transcript	12792164	12862473	1000	-	.	gene_id "MSTRG.81065"; transcript_id "MSTRG.81065.134";
chr18	StringTie	exon	12792164	12793574	1000	-	.	gene_id "MSTRG.81065"; transcript_id "MSTRG.81065.134"; exon_number "1";
chr18	StringTie	exon	12794384	12794485	1000	-	.	gene_id "MSTRG.81065"; transcript_id "MSTRG.81065.134"; exon_number "2";
chr18	StringTie	exon	12801970	12802151	1000	-	.	gene_id "MSTRG.81065"; transcript_id "MSTRG.81065.134"; exon_number "3";
chr18	StringTie	exon	12814203	12814355	1000	-	.	gene_id "MSTRG.81065"; transcript_id "MSTRG.81065.134"; exon_number "4";
chr18	StringTie	exon	12817156	12817365	1000	-	.	gene_id "MSTRG.81065"; transcript_id "MSTRG.81065.134"; exon_number "5";
chr18	StringTie	exon	12825810	12825929	1000	-	.	gene_id "MSTRG.81065"; transcript_id "MSTRG.81065.134"; exon_number "6";
chr18	StringTie	exon	12830943	12831041	1000	-	.	gene_id "MSTRG.81065"; transcript_id "MSTRG.81065.134"; exon_number "7";
chr18	StringTie	exon	12836791	12836891	1000	-	.	gene_id "MSTRG.81065"; transcript_id "MSTRG.81065.134"; exon_number "8";
chr18	StringTie	exon	12859164	12859254	1000	-	.	gene_id "MSTRG.81065"; transcript_id "MSTRG.81065.134"; exon_number "9";
chr18	StringTie	exon	12862084	12862473	1000	-	.	gene_id "MSTRG.81065"; transcript_id "MSTRG.81065.134"; exon_number "10";
chr18	StringTie	transcript	12763510	12776894	1000	-	.	gene_id "MSTRG.81065"; transcript_id "MSTRG.81065.14";
chr18	StringTie	exon	12763510	12763726	1000	-	.	gene_id "MSTRG.81065"; transcript_id "MSTRG.81065.14"; exon_number "1";
chr18	StringTie	exon	12765277	12765455	1000	-	.	gene_id "MSTRG.81065"; transcript_id "MSTRG.81065.14"; exon_number "2";
chr18	StringTie	exon	12775574	12776894	1000	-	.	gene_id "MSTRG.81065"; transcript_id "MSTRG.81065.14"; exon_number "3";
chr18	StringTie	transcript	12833647	12863393	1000	-	.	gene_id "MSTRG.81065"; transcript_id "MSTRG.81065.141";
chr18	StringTie	exon	12833647	12833914	1000	-	.	gene_id "MSTRG.81065"; transcript_id "MSTRG.81065.141"; exon_number "1";
chr18	StringTie	exon	12836791	12836891	1000	-	.	gene_id "MSTRG.81065"; transcript_id "MSTRG.81065.141"; exon_number "2";
chr18	StringTie	exon	12859164	12859254	1000	-	.	gene_id "MSTRG.81065"; transcript_id "MSTRG.81065.141"; exon_number "3";
chr18	StringTie	exon	12862640	12862744	1000	-	.	gene_id "MSTRG.81065"; transcript_id "MSTRG.81065.141"; exon_number "4";
chr18	StringTie	exon	12863197	12863393	1000	-	.	gene_id "MSTRG.81065"; transcript_id "MSTRG.81065.141"; exon_number "5";
chr18	StringTie	transcript	12833881	12884285	1000	-	.	gene_id "MSTRG.81065"; transcript_id "MSTRG.81065.142";
chr18	StringTie	exon	12833881	12833914	1000	-	.	gene_id "MSTRG.81065"; transcript_id "MSTRG.81065.142"; exon_number "1";
chr18	StringTie	exon	12836791	12836891	1000	-	.	gene_id "MSTRG.81065"; transcript_id "MSTRG.81065.142"; exon_number "2";
chr18	StringTie	exon	12859164	12859254	1000	-	.	gene_id "MSTRG.81065"; transcript_id "MSTRG.81065.142"; exon_number "3";
chr18	StringTie	exon	12869025	12869122	1000	-	.	gene_id "MSTRG.81065"; transcript_id "MSTRG.81065.142"; exon_number "4";
chr18	StringTie	exon	12884073	12884285	1000	-	.	gene_id "MSTRG.81065"; transcript_id "MSTRG.81065.142"; exon_number "5";
chr18	StringTie	transcript	12901778	12941773	1000	-	.	gene_id "MSTRG.81065"; transcript_id "MSTRG.81065.144";
chr18	StringTie	exon	12901778	12906440	1000	-	.	gene_id "MSTRG.81065"; transcript_id "MSTRG.81065.144"; exon_number "1";
chr18	StringTie	exon	12929499	12929603	1000	-	.	gene_id "MSTRG.81065"; transcript_id "MSTRG.81065.144"; exon_number "2";
chr18	StringTie	exon	12935685	12935788	1000	-	.	gene_id "MSTRG.81065"; transcript_id "MSTRG.81065.144"; exon_number "3";
chr18	StringTie	exon	12936188	12936384	1000	-	.	gene_id "MSTRG.81065"; transcript_id "MSTRG.81065.144"; exon_number "4";
chr18	StringTie	exon	12936940	12937071	1000	-	.	gene_id "MSTRG.81065"; transcript_id "MSTRG.81065.144"; exon_number "5";
chr18	StringTie	exon	12940941	12941773	1000	-	.	gene_id "MSTRG.81065"; transcript_id "MSTRG.81065.144"; exon_number "6";
chr18	StringTie	transcript	12764588	12776126	1000	-	.	gene_id "MSTRG.81065"; transcript_id "MSTRG.81065.15";
chr18	StringTie	exon	12764588	12764784	1000	-	.	gene_id "MSTRG.81065"; transcript_id "MSTRG.81065.15"; exon_number "1";
chr18	StringTie	exon	12765277	12765455	1000	-	.	gene_id "MSTRG.81065"; transcript_id "MSTRG.81065.15"; exon_number "2";
chr18	StringTie	exon	12775669	12776126	1000	-	.	gene_id "MSTRG.81065"; transcript_id "MSTRG.81065.15"; exon_number "3";
chr18	StringTie	transcript	12784906	12884346	1000	-	.	gene_id "MSTRG.81065"; transcript_id "MSTRG.81065.17";
chr18	StringTie	exon	12784906	12785844	1000	-	.	gene_id "MSTRG.81065"; transcript_id "MSTRG.81065.17"; exon_number "1";
chr18	StringTie	exon	12793482	12793574	1000	-	.	gene_id "MSTRG.81065"; transcript_id "MSTRG.81065.17"; exon_number "2";
chr18	StringTie	exon	12794384	12794485	1000	-	.	gene_id "MSTRG.81065"; transcript_id "MSTRG.81065.17"; exon_number "3";
chr18	StringTie	exon	12801970	12802151	1000	-	.	gene_id "MSTRG.81065"; transcript_id "MSTRG.81065.17"; exon_number "4";
chr18	StringTie	exon	12814203	12814355	1000	-	.	gene_id "MSTRG.81065"; transcript_id "MSTRG.81065.17"; exon_number "5";
chr18	StringTie	exon	12817156	12817365	1000	-	.	gene_id "MSTRG.81065"; transcript_id "MSTRG.81065.17"; exon_number "6";
chr18	StringTie	exon	12825810	12825944	1000	-	.	gene_id "MSTRG.81065"; transcript_id "MSTRG.81065.17"; exon_number "7";
chr18	StringTie	exon	12830943	12831041	1000	-	.	gene_id "MSTRG.81065"; transcript_id "MSTRG.81065.17"; exon_number "8";
chr18	StringTie	exon	12836791	12836891	1000	-	.	gene_id "MSTRG.81065"; transcript_id "MSTRG.81065.17"; exon_number "9";
chr18	StringTie	exon	12859164	12859254	1000	-	.	gene_id "MSTRG.81065"; transcript_id "MSTRG.81065.17"; exon_number "10";
chr18	StringTie	exon	12884073	12884346	1000	-	.	gene_id "MSTRG.81065"; transcript_id "MSTRG.81065.17"; exon_number "11";
chr18	StringTie	transcript	12784906	12884326	1000	-	.	gene_id "MSTRG.81065"; transcript_id "MSTRG.81065.18";
chr18	StringTie	exon	12784906	12785844	1000	-	.	gene_id "MSTRG.81065"; transcript_id "MSTRG.81065.18"; exon_number "1";
chr18	StringTie	exon	12793482	12794485	1000	-	.	gene_id "MSTRG.81065"; transcript_id "MSTRG.81065.18"; exon_number "2";
chr18	StringTie	exon	12801970	12802151	1000	-	.	gene_id "MSTRG.81065"; transcript_id "MSTRG.81065.18"; exon_number "3";
chr18	StringTie	exon	12814203	12814355	1000	-	.	gene_id "MSTRG.81065"; transcript_id "MSTRG.81065.18"; exon_number "4";
chr18	StringTie	exon	12817156	12817365	1000	-	.	gene_id "MSTRG.81065"; transcript_id "MSTRG.81065.18"; exon_number "5";
chr18	StringTie	exon	12825810	12825944	1000	-	.	gene_id "MSTRG.81065"; transcript_id "MSTRG.81065.18"; exon_number "6";
chr18	StringTie	exon	12836791	12836891	1000	-	.	gene_id "MSTRG.81065"; transcript_id "MSTRG.81065.18"; exon_number "7";
chr18	StringTie	exon	12859164	12859254	1000	-	.	gene_id "MSTRG.81065"; transcript_id "MSTRG.81065.18"; exon_number "8";
chr18	StringTie	exon	12884073	12884326	1000	-	.	gene_id "MSTRG.81065"; transcript_id "MSTRG.81065.18"; exon_number "9";
chr18	StringTie	transcript	12785108	12864418	1000	-	.	gene_id "MSTRG.81065"; transcript_id "MSTRG.81065.19";
chr18	StringTie	exon	12785108	12785844	1000	-	.	gene_id "MSTRG.81065"; transcript_id "MSTRG.81065.19"; exon_number "1";
chr18	StringTie	exon	12794384	12794485	1000	-	.	gene_id "MSTRG.81065"; transcript_id "MSTRG.81065.19"; exon_number "2";
chr18	StringTie	exon	12801970	12802151	1000	-	.	gene_id "MSTRG.81065"; transcript_id "MSTRG.81065.19"; exon_number "3";
chr18	StringTie	exon	12814203	12814355	1000	-	.	gene_id "MSTRG.81065"; transcript_id "MSTRG.81065.19"; exon_number "4";
chr18	StringTie	exon	12817156	12817365	1000	-	.	gene_id "MSTRG.81065"; transcript_id "MSTRG.81065.19"; exon_number "5";
chr18	StringTie	exon	12821336	12821425	1000	-	.	gene_id "MSTRG.81065"; transcript_id "MSTRG.81065.19"; exon_number "6";
chr18	StringTie	exon	12824023	12824090	1000	-	.	gene_id "MSTRG.81065"; transcript_id "MSTRG.81065.19"; exon_number "7";
chr18	StringTie	exon	12825810	12825944	1000	-	.	gene_id "MSTRG.81065"; transcript_id "MSTRG.81065.19"; exon_number "8";
chr18	StringTie	exon	12830943	12831041	1000	-	.	gene_id "MSTRG.81065"; transcript_id "MSTRG.81065.19"; exon_number "9";
chr18	StringTie	exon	12836791	12836891	1000	-	.	gene_id "MSTRG.81065"; transcript_id "MSTRG.81065.19"; exon_number "10";
chr18	StringTie	exon	12840714	12840962	1000	-	.	gene_id "MSTRG.81065"; transcript_id "MSTRG.81065.19"; exon_number "11";
chr18	StringTie	exon	12859164	12859254	1000	-	.	gene_id "MSTRG.81065"; transcript_id "MSTRG.81065.19"; exon_number "12";
chr18	StringTie	exon	12862640	12862744	1000	-	.	gene_id "MSTRG.81065"; transcript_id "MSTRG.81065.19"; exon_number "13";
chr18	StringTie	exon	12864394	12864418	1000	-	.	gene_id "MSTRG.81065"; transcript_id "MSTRG.81065.19"; exon_number "14";
chr18	StringTie	transcript	12739296	12778690	1000	-	.	gene_id "MSTRG.81065"; transcript_id "MSTRG.81065.2";
chr18	StringTie	exon	12739296	12739930	1000	-	.	gene_id "MSTRG.81065"; transcript_id "MSTRG.81065.2"; exon_number "1";
chr18	StringTie	exon	12749294	12749533	1000	-	.	gene_id "MSTRG.81065"; transcript_id "MSTRG.81065.2"; exon_number "2";
chr18	StringTie	exon	12775669	12778690	1000	-	.	gene_id "MSTRG.81065"; transcript_id "MSTRG.81065.2"; exon_number "3";
chr18	StringTie	transcript	12785122	12884223	1000	-	.	gene_id "MSTRG.81065"; transcript_id "MSTRG.81065.20";
chr18	StringTie	exon	12785122	12785844	1000	-	.	gene_id "MSTRG.81065"; transcript_id "MSTRG.81065.20"; exon_number "1";
chr18	StringTie	exon	12793482	12793574	1000	-	.	gene_id "MSTRG.81065"; transcript_id "MSTRG.81065.20"; exon_number "2";
chr18	StringTie	exon	12794384	12794485	1000	-	.	gene_id "MSTRG.81065"; transcript_id "MSTRG.81065.20"; exon_number "3";
chr18	StringTie	exon	12801970	12802151	1000	-	.	gene_id "MSTRG.81065"; transcript_id "MSTRG.81065.20"; exon_number "4";
chr18	StringTie	exon	12814203	12814355	1000	-	.	gene_id "MSTRG.81065"; transcript_id "MSTRG.81065.20"; exon_number "5";
chr18	StringTie	exon	12817156	12817365	1000	-	.	gene_id "MSTRG.81065"; transcript_id "MSTRG.81065.20"; exon_number "6";
chr18	StringTie	exon	12818944	12819066	1000	-	.	gene_id "MSTRG.81065"; transcript_id "MSTRG.81065.20"; exon_number "7";
chr18	StringTie	exon	12825810	12825944	1000	-	.	gene_id "MSTRG.81065"; transcript_id "MSTRG.81065.20"; exon_number "8";
chr18	StringTie	exon	12830943	12831041	1000	-	.	gene_id "MSTRG.81065"; transcript_id "MSTRG.81065.20"; exon_number "9";
chr18	StringTie	exon	12836791	12836891	1000	-	.	gene_id "MSTRG.81065"; transcript_id "MSTRG.81065.20"; exon_number "10";
chr18	StringTie	exon	12859174	12859254	1000	-	.	gene_id "MSTRG.81065"; transcript_id "MSTRG.81065.20"; exon_number "11";
chr18	StringTie	exon	12884073	12884223	1000	-	.	gene_id "MSTRG.81065"; transcript_id "MSTRG.81065.20"; exon_number "12";
chr18	StringTie	transcript	12785231	12884327	1000	-	.	gene_id "MSTRG.81065"; transcript_id "MSTRG.81065.21";
chr18	StringTie	exon	12785231	12785844	1000	-	.	gene_id "MSTRG.81065"; transcript_id "MSTRG.81065.21"; exon_number "1";
chr18	StringTie	exon	12794384	12794485	1000	-	.	gene_id "MSTRG.81065"; transcript_id "MSTRG.81065.21"; exon_number "2";
chr18	StringTie	exon	12801970	12802151	1000	-	.	gene_id "MSTRG.81065"; transcript_id "MSTRG.81065.21"; exon_number "3";
chr18	StringTie	exon	12814203	12814355	1000	-	.	gene_id "MSTRG.81065"; transcript_id "MSTRG.81065.21"; exon_number "4";
chr18	StringTie	exon	12817156	12817365	1000	-	.	gene_id "MSTRG.81065"; transcript_id "MSTRG.81065.21"; exon_number "5";
chr18	StringTie	exon	12825810	12825944	1000	-	.	gene_id "MSTRG.81065"; transcript_id "MSTRG.81065.21"; exon_number "6";
chr18	StringTie	exon	12830943	12831041	1000	-	.	gene_id "MSTRG.81065"; transcript_id "MSTRG.81065.21"; exon_number "7";
chr18	StringTie	exon	12836791	12836891	1000	-	.	gene_id "MSTRG.81065"; transcript_id "MSTRG.81065.21"; exon_number "8";
chr18	StringTie	exon	12859164	12859254	1000	-	.	gene_id "MSTRG.81065"; transcript_id "MSTRG.81065.21"; exon_number "9";
chr18	StringTie	exon	12862084	12862744	1000	-	.	gene_id "MSTRG.81065"; transcript_id "MSTRG.81065.21"; exon_number "10";
chr18	StringTie	exon	12884073	12884327	1000	-	.	gene_id "MSTRG.81065"; transcript_id "MSTRG.81065.21"; exon_number "11";
chr18	StringTie	transcript	12785253	12872911	1000	-	.	gene_id "MSTRG.81065"; transcript_id "MSTRG.81065.22";
chr18	StringTie	exon	12785253	12785844	1000	-	.	gene_id "MSTRG.81065"; transcript_id "MSTRG.81065.22"; exon_number "1";
chr18	StringTie	exon	12793482	12793574	1000	-	.	gene_id "MSTRG.81065"; transcript_id "MSTRG.81065.22"; exon_number "2";
chr18	StringTie	exon	12794384	12794485	1000	-	.	gene_id "MSTRG.81065"; transcript_id "MSTRG.81065.22"; exon_number "3";
chr18	StringTie	exon	12801970	12802151	1000	-	.	gene_id "MSTRG.81065"; transcript_id "MSTRG.81065.22"; exon_number "4";
chr18	StringTie	exon	12814203	12814355	1000	-	.	gene_id "MSTRG.81065"; transcript_id "MSTRG.81065.22"; exon_number "5";
chr18	StringTie	exon	12817156	12817365	1000	-	.	gene_id "MSTRG.81065"; transcript_id "MSTRG.81065.22"; exon_number "6";
chr18	StringTie	exon	12821336	12821425	1000	-	.	gene_id "MSTRG.81065"; transcript_id "MSTRG.81065.22"; exon_number "7";
chr18	StringTie	exon	12824023	12824090	1000	-	.	gene_id "MSTRG.81065"; transcript_id "MSTRG.81065.22"; exon_number "8";
chr18	StringTie	exon	12825810	12825944	1000	-	.	gene_id "MSTRG.81065"; transcript_id "MSTRG.81065.22"; exon_number "9";
chr18	StringTie	exon	12836791	12836891	1000	-	.	gene_id "MSTRG.81065"; transcript_id "MSTRG.81065.22"; exon_number "10";
chr18	StringTie	exon	12859164	12859254	1000	-	.	gene_id "MSTRG.81065"; transcript_id "MSTRG.81065.22"; exon_number "11";
chr18	StringTie	exon	12862640	12862744	1000	-	.	gene_id "MSTRG.81065"; transcript_id "MSTRG.81065.22"; exon_number "12";
chr18	StringTie	exon	12872228	12872269	1000	-	.	gene_id "MSTRG.81065"; transcript_id "MSTRG.81065.22"; exon_number "13";
chr18	StringTie	exon	12872456	12872911	1000	-	.	gene_id "MSTRG.81065"; transcript_id "MSTRG.81065.22"; exon_number "14";
chr18	StringTie	transcript	12785263	12866014	1000	-	.	gene_id "MSTRG.81065"; transcript_id "MSTRG.81065.23";
chr18	StringTie	exon	12785263	12785844	1000	-	.	gene_id "MSTRG.81065"; transcript_id "MSTRG.81065.23"; exon_number "1";
chr18	StringTie	exon	12794384	12794485	1000	-	.	gene_id "MSTRG.81065"; transcript_id "MSTRG.81065.23"; exon_number "2";
chr18	StringTie	exon	12801970	12802151	1000	-	.	gene_id "MSTRG.81065"; transcript_id "MSTRG.81065.23"; exon_number "3";
chr18	StringTie	exon	12814203	12814355	1000	-	.	gene_id "MSTRG.81065"; transcript_id "MSTRG.81065.23"; exon_number "4";
chr18	StringTie	exon	12817156	12817365	1000	-	.	gene_id "MSTRG.81065"; transcript_id "MSTRG.81065.23"; exon_number "5";
chr18	StringTie	exon	12825810	12825944	1000	-	.	gene_id "MSTRG.81065"; transcript_id "MSTRG.81065.23"; exon_number "6";
chr18	StringTie	exon	12830943	12831041	1000	-	.	gene_id "MSTRG.81065"; transcript_id "MSTRG.81065.23"; exon_number "7";
chr18	StringTie	exon	12836791	12836891	1000	-	.	gene_id "MSTRG.81065"; transcript_id "MSTRG.81065.23"; exon_number "8";
chr18	StringTie	exon	12859164	12859254	1000	-	.	gene_id "MSTRG.81065"; transcript_id "MSTRG.81065.23"; exon_number "9";
chr18	StringTie	exon	12862640	12862744	1000	-	.	gene_id "MSTRG.81065"; transcript_id "MSTRG.81065.23"; exon_number "10";
chr18	StringTie	exon	12863197	12866014	1000	-	.	gene_id "MSTRG.81065"; transcript_id "MSTRG.81065.23"; exon_number "11";
chr18	StringTie	transcript	12785264	12872797	1000	-	.	gene_id "MSTRG.81065"; transcript_id "MSTRG.81065.24";
chr18	StringTie	exon	12785264	12793574	1000	-	.	gene_id "MSTRG.81065"; transcript_id "MSTRG.81065.24"; exon_number "1";
chr18	StringTie	exon	12794384	12794485	1000	-	.	gene_id "MSTRG.81065"; transcript_id "MSTRG.81065.24"; exon_number "2";
chr18	StringTie	exon	12801970	12802151	1000	-	.	gene_id "MSTRG.81065"; transcript_id "MSTRG.81065.24"; exon_number "3";
chr18	StringTie	exon	12814203	12814355	1000	-	.	gene_id "MSTRG.81065"; transcript_id "MSTRG.81065.24"; exon_number "4";
chr18	StringTie	exon	12817156	12817265	1000	-	.	gene_id "MSTRG.81065"; transcript_id "MSTRG.81065.24"; exon_number "5";
chr18	StringTie	exon	12825810	12825944	1000	-	.	gene_id "MSTRG.81065"; transcript_id "MSTRG.81065.24"; exon_number "6";
chr18	StringTie	exon	12830943	12831041	1000	-	.	gene_id "MSTRG.81065"; transcript_id "MSTRG.81065.24"; exon_number "7";
chr18	StringTie	exon	12836791	12836891	1000	-	.	gene_id "MSTRG.81065"; transcript_id "MSTRG.81065.24"; exon_number "8";
chr18	StringTie	exon	12859164	12859254	1000	-	.	gene_id "MSTRG.81065"; transcript_id "MSTRG.81065.24"; exon_number "9";
chr18	StringTie	exon	12862640	12862744	1000	-	.	gene_id "MSTRG.81065"; transcript_id "MSTRG.81065.24"; exon_number "10";
chr18	StringTie	exon	12872228	12872797	1000	-	.	gene_id "MSTRG.81065"; transcript_id "MSTRG.81065.24"; exon_number "11";
chr18	StringTie	transcript	12785274	12884349	1000	-	.	gene_id "MSTRG.81065"; transcript_id "MSTRG.81065.25";
chr18	StringTie	exon	12785274	12785844	1000	-	.	gene_id "MSTRG.81065"; transcript_id "MSTRG.81065.25"; exon_number "1";
chr18	StringTie	exon	12794384	12794485	1000	-	.	gene_id "MSTRG.81065"; transcript_id "MSTRG.81065.25"; exon_number "2";
chr18	StringTie	exon	12801970	12802151	1000	-	.	gene_id "MSTRG.81065"; transcript_id "MSTRG.81065.25"; exon_number "3";
chr18	StringTie	exon	12814203	12814355	1000	-	.	gene_id "MSTRG.81065"; transcript_id "MSTRG.81065.25"; exon_number "4";
chr18	StringTie	exon	12817156	12817365	1000	-	.	gene_id "MSTRG.81065"; transcript_id "MSTRG.81065.25"; exon_number "5";
chr18	StringTie	exon	12825810	12825944	1000	-	.	gene_id "MSTRG.81065"; transcript_id "MSTRG.81065.25"; exon_number "6";
chr18	StringTie	exon	12830943	12831041	1000	-	.	gene_id "MSTRG.81065"; transcript_id "MSTRG.81065.25"; exon_number "7";
chr18	StringTie	exon	12836791	12836891	1000	-	.	gene_id "MSTRG.81065"; transcript_id "MSTRG.81065.25"; exon_number "8";
chr18	StringTie	exon	12859164	12859254	1000	-	.	gene_id "MSTRG.81065"; transcript_id "MSTRG.81065.25"; exon_number "9";
chr18	StringTie	exon	12862640	12862744	1000	-	.	gene_id "MSTRG.81065"; transcript_id "MSTRG.81065.25"; exon_number "10";
chr18	StringTie	exon	12883618	12884349	1000	-	.	gene_id "MSTRG.81065"; transcript_id "MSTRG.81065.25"; exon_number "11";
chr18	StringTie	transcript	12785280	12866755	1000	-	.	gene_id "MSTRG.81065"; transcript_id "MSTRG.81065.26";
chr18	StringTie	exon	12785280	12785844	1000	-	.	gene_id "MSTRG.81065"; transcript_id "MSTRG.81065.26"; exon_number "1";
chr18	StringTie	exon	12793482	12793574	1000	-	.	gene_id "MSTRG.81065"; transcript_id "MSTRG.81065.26"; exon_number "2";
chr18	StringTie	exon	12794384	12794485	1000	-	.	gene_id "MSTRG.81065"; transcript_id "MSTRG.81065.26"; exon_number "3";
chr18	StringTie	exon	12801970	12802151	1000	-	.	gene_id "MSTRG.81065"; transcript_id "MSTRG.81065.26"; exon_number "4";
chr18	StringTie	exon	12814203	12814355	1000	-	.	gene_id "MSTRG.81065"; transcript_id "MSTRG.81065.26"; exon_number "5";
chr18	StringTie	exon	12817156	12817365	1000	-	.	gene_id "MSTRG.81065"; transcript_id "MSTRG.81065.26"; exon_number "6";
chr18	StringTie	exon	12819214	12819282	1000	-	.	gene_id "MSTRG.81065"; transcript_id "MSTRG.81065.26"; exon_number "7";
chr18	StringTie	exon	12825810	12825944	1000	-	.	gene_id "MSTRG.81065"; transcript_id "MSTRG.81065.26"; exon_number "8";
chr18	StringTie	exon	12830943	12831041	1000	-	.	gene_id "MSTRG.81065"; transcript_id "MSTRG.81065.26"; exon_number "9";
chr18	StringTie	exon	12836791	12836891	1000	-	.	gene_id "MSTRG.81065"; transcript_id "MSTRG.81065.26"; exon_number "10";
chr18	StringTie	exon	12859164	12859254	1000	-	.	gene_id "MSTRG.81065"; transcript_id "MSTRG.81065.26"; exon_number "11";
chr18	StringTie	exon	12862640	12862744	1000	-	.	gene_id "MSTRG.81065"; transcript_id "MSTRG.81065.26"; exon_number "12";
chr18	StringTie	exon	12866690	12866755	1000	-	.	gene_id "MSTRG.81065"; transcript_id "MSTRG.81065.26"; exon_number "13";
chr18	StringTie	transcript	12785298	12863504	1000	-	.	gene_id "MSTRG.81065"; transcript_id "MSTRG.81065.27";
chr18	StringTie	exon	12785298	12785844	1000	-	.	gene_id "MSTRG.81065"; transcript_id "MSTRG.81065.27"; exon_number "1";
chr18	StringTie	exon	12793482	12793574	1000	-	.	gene_id "MSTRG.81065"; transcript_id "MSTRG.81065.27"; exon_number "2";
chr18	StringTie	exon	12794384	12794485	1000	-	.	gene_id "MSTRG.81065"; transcript_id "MSTRG.81065.27"; exon_number "3";
chr18	StringTie	exon	12801970	12802151	1000	-	.	gene_id "MSTRG.81065"; transcript_id "MSTRG.81065.27"; exon_number "4";
chr18	StringTie	exon	12814203	12814355	1000	-	.	gene_id "MSTRG.81065"; transcript_id "MSTRG.81065.27"; exon_number "5";
chr18	StringTie	exon	12817156	12817365	1000	-	.	gene_id "MSTRG.81065"; transcript_id "MSTRG.81065.27"; exon_number "6";
chr18	StringTie	exon	12825810	12825944	1000	-	.	gene_id "MSTRG.81065"; transcript_id "MSTRG.81065.27"; exon_number "7";
chr18	StringTie	exon	12830943	12831041	1000	-	.	gene_id "MSTRG.81065"; transcript_id "MSTRG.81065.27"; exon_number "8";
chr18	StringTie	exon	12836791	12836891	1000	-	.	gene_id "MSTRG.81065"; transcript_id "MSTRG.81065.27"; exon_number "9";
chr18	StringTie	exon	12859164	12859254	1000	-	.	gene_id "MSTRG.81065"; transcript_id "MSTRG.81065.27"; exon_number "10";
chr18	StringTie	exon	12862640	12862744	1000	-	.	gene_id "MSTRG.81065"; transcript_id "MSTRG.81065.27"; exon_number "11";
chr18	StringTie	exon	12863197	12863504	1000	-	.	gene_id "MSTRG.81065"; transcript_id "MSTRG.81065.27"; exon_number "12";
chr18	StringTie	transcript	12785298	12883639	1000	-	.	gene_id "MSTRG.81065"; transcript_id "MSTRG.81065.28";
chr18	StringTie	exon	12785298	12785844	1000	-	.	gene_id "MSTRG.81065"; transcript_id "MSTRG.81065.28"; exon_number "1";
chr18	StringTie	exon	12793482	12793574	1000	-	.	gene_id "MSTRG.81065"; transcript_id "MSTRG.81065.28"; exon_number "2";
chr18	StringTie	exon	12794384	12794485	1000	-	.	gene_id "MSTRG.81065"; transcript_id "MSTRG.81065.28"; exon_number "3";
chr18	StringTie	exon	12801970	12802151	1000	-	.	gene_id "MSTRG.81065"; transcript_id "MSTRG.81065.28"; exon_number "4";
chr18	StringTie	exon	12814203	12814355	1000	-	.	gene_id "MSTRG.81065"; transcript_id "MSTRG.81065.28"; exon_number "5";
chr18	StringTie	exon	12817156	12817365	1000	-	.	gene_id "MSTRG.81065"; transcript_id "MSTRG.81065.28"; exon_number "6";
chr18	StringTie	exon	12819214	12819282	1000	-	.	gene_id "MSTRG.81065"; transcript_id "MSTRG.81065.28"; exon_number "7";
chr18	StringTie	exon	12825810	12825944	1000	-	.	gene_id "MSTRG.81065"; transcript_id "MSTRG.81065.28"; exon_number "8";
chr18	StringTie	exon	12830943	12831041	1000	-	.	gene_id "MSTRG.81065"; transcript_id "MSTRG.81065.28"; exon_number "9";
chr18	StringTie	exon	12836791	12836891	1000	-	.	gene_id "MSTRG.81065"; transcript_id "MSTRG.81065.28"; exon_number "10";
chr18	StringTie	exon	12859164	12859254	1000	-	.	gene_id "MSTRG.81065"; transcript_id "MSTRG.81065.28"; exon_number "11";
chr18	StringTie	exon	12862640	12862744	1000	-	.	gene_id "MSTRG.81065"; transcript_id "MSTRG.81065.28"; exon_number "12";
chr18	StringTie	exon	12883618	12883639	1000	-	.	gene_id "MSTRG.81065"; transcript_id "MSTRG.81065.28"; exon_number "13";
chr18	StringTie	transcript	12785300	12884277	1000	-	.	gene_id "MSTRG.81065"; transcript_id "MSTRG.81065.29";
chr18	StringTie	exon	12785300	12785844	1000	-	.	gene_id "MSTRG.81065"; transcript_id "MSTRG.81065.29"; exon_number "1";
chr18	StringTie	exon	12793482	12793574	1000	-	.	gene_id "MSTRG.81065"; transcript_id "MSTRG.81065.29"; exon_number "2";
chr18	StringTie	exon	12794384	12794485	1000	-	.	gene_id "MSTRG.81065"; transcript_id "MSTRG.81065.29"; exon_number "3";
chr18	StringTie	exon	12801970	12802151	1000	-	.	gene_id "MSTRG.81065"; transcript_id "MSTRG.81065.29"; exon_number "4";
chr18	StringTie	exon	12814203	12814355	1000	-	.	gene_id "MSTRG.81065"; transcript_id "MSTRG.81065.29"; exon_number "5";
chr18	StringTie	exon	12817156	12817265	1000	-	.	gene_id "MSTRG.81065"; transcript_id "MSTRG.81065.29"; exon_number "6";
chr18	StringTie	exon	12825810	12825944	1000	-	.	gene_id "MSTRG.81065"; transcript_id "MSTRG.81065.29"; exon_number "7";
chr18	StringTie	exon	12830943	12831041	1000	-	.	gene_id "MSTRG.81065"; transcript_id "MSTRG.81065.29"; exon_number "8";
chr18	StringTie	exon	12836791	12836891	1000	-	.	gene_id "MSTRG.81065"; transcript_id "MSTRG.81065.29"; exon_number "9";
chr18	StringTie	exon	12859164	12859254	1000	-	.	gene_id "MSTRG.81065"; transcript_id "MSTRG.81065.29"; exon_number "10";
chr18	StringTie	exon	12884073	12884277	1000	-	.	gene_id "MSTRG.81065"; transcript_id "MSTRG.81065.29"; exon_number "11";
chr18	StringTie	transcript	12739321	12776135	1000	-	.	gene_id "MSTRG.81065"; transcript_id "MSTRG.81065.3";
chr18	StringTie	exon	12739321	12739930	1000	-	.	gene_id "MSTRG.81065"; transcript_id "MSTRG.81065.3"; exon_number "1";
chr18	StringTie	exon	12749294	12749533	1000	-	.	gene_id "MSTRG.81065"; transcript_id "MSTRG.81065.3"; exon_number "2";
chr18	StringTie	exon	12750352	12750412	1000	-	.	gene_id "MSTRG.81065"; transcript_id "MSTRG.81065.3"; exon_number "3";
chr18	StringTie	exon	12765277	12765455	1000	-	.	gene_id "MSTRG.81065"; transcript_id "MSTRG.81065.3"; exon_number "4";
chr18	StringTie	exon	12775669	12776135	1000	-	.	gene_id "MSTRG.81065"; transcript_id "MSTRG.81065.3"; exon_number "5";
chr18	StringTie	transcript	12785323	12882317	1000	-	.	gene_id "MSTRG.81065"; transcript_id "MSTRG.81065.30";
chr18	StringTie	exon	12785323	12785844	1000	-	.	gene_id "MSTRG.81065"; transcript_id "MSTRG.81065.30"; exon_number "1";
chr18	StringTie	exon	12794384	12794485	1000	-	.	gene_id "MSTRG.81065"; transcript_id "MSTRG.81065.30"; exon_number "2";
chr18	StringTie	exon	12801970	12802151	1000	-	.	gene_id "MSTRG.81065"; transcript_id "MSTRG.81065.30"; exon_number "3";
chr18	StringTie	exon	12814203	12814355	1000	-	.	gene_id "MSTRG.81065"; transcript_id "MSTRG.81065.30"; exon_number "4";
chr18	StringTie	exon	12817156	12817365	1000	-	.	gene_id "MSTRG.81065"; transcript_id "MSTRG.81065.30"; exon_number "5";
chr18	StringTie	exon	12825810	12825944	1000	-	.	gene_id "MSTRG.81065"; transcript_id "MSTRG.81065.30"; exon_number "6";
chr18	StringTie	exon	12830943	12831041	1000	-	.	gene_id "MSTRG.81065"; transcript_id "MSTRG.81065.30"; exon_number "7";
chr18	StringTie	exon	12836791	12836891	1000	-	.	gene_id "MSTRG.81065"; transcript_id "MSTRG.81065.30"; exon_number "8";
chr18	StringTie	exon	12840714	12840962	1000	-	.	gene_id "MSTRG.81065"; transcript_id "MSTRG.81065.30"; exon_number "9";
chr18	StringTie	exon	12859164	12859254	1000	-	.	gene_id "MSTRG.81065"; transcript_id "MSTRG.81065.30"; exon_number "10";
chr18	StringTie	exon	12862640	12862744	1000	-	.	gene_id "MSTRG.81065"; transcript_id "MSTRG.81065.30"; exon_number "11";
chr18	StringTie	exon	12882296	12882317	1000	-	.	gene_id "MSTRG.81065"; transcript_id "MSTRG.81065.30"; exon_number "12";
chr18	StringTie	transcript	12785330	12843981	1000	-	.	gene_id "MSTRG.81065"; transcript_id "MSTRG.81065.31";
chr18	StringTie	exon	12785330	12785844	1000	-	.	gene_id "MSTRG.81065"; transcript_id "MSTRG.81065.31"; exon_number "1";
chr18	StringTie	exon	12794384	12794485	1000	-	.	gene_id "MSTRG.81065"; transcript_id "MSTRG.81065.31"; exon_number "2";
chr18	StringTie	exon	12801970	12802151	1000	-	.	gene_id "MSTRG.81065"; transcript_id "MSTRG.81065.31"; exon_number "3";
chr18	StringTie	exon	12814203	12814355	1000	-	.	gene_id "MSTRG.81065"; transcript_id "MSTRG.81065.31"; exon_number "4";
chr18	StringTie	exon	12817156	12817365	1000	-	.	gene_id "MSTRG.81065"; transcript_id "MSTRG.81065.31"; exon_number "5";
chr18	StringTie	exon	12825810	12825944	1000	-	.	gene_id "MSTRG.81065"; transcript_id "MSTRG.81065.31"; exon_number "6";
chr18	StringTie	exon	12830943	12831041	1000	-	.	gene_id "MSTRG.81065"; transcript_id "MSTRG.81065.31"; exon_number "7";
chr18	StringTie	exon	12836791	12836891	1000	-	.	gene_id "MSTRG.81065"; transcript_id "MSTRG.81065.31"; exon_number "8";
chr18	StringTie	exon	12840714	12840962	1000	-	.	gene_id "MSTRG.81065"; transcript_id "MSTRG.81065.31"; exon_number "9";
chr18	StringTie	exon	12843905	12843981	1000	-	.	gene_id "MSTRG.81065"; transcript_id "MSTRG.81065.31"; exon_number "10";
chr18	StringTie	transcript	12785330	12864426	1000	-	.	gene_id "MSTRG.81065"; transcript_id "MSTRG.81065.32";
chr18	StringTie	exon	12785330	12785844	1000	-	.	gene_id "MSTRG.81065"; transcript_id "MSTRG.81065.32"; exon_number "1";
chr18	StringTie	exon	12793482	12793574	1000	-	.	gene_id "MSTRG.81065"; transcript_id "MSTRG.81065.32"; exon_number "2";
chr18	StringTie	exon	12794384	12794485	1000	-	.	gene_id "MSTRG.81065"; transcript_id "MSTRG.81065.32"; exon_number "3";
chr18	StringTie	exon	12801970	12802151	1000	-	.	gene_id "MSTRG.81065"; transcript_id "MSTRG.81065.32"; exon_number "4";
chr18	StringTie	exon	12814203	12814355	1000	-	.	gene_id "MSTRG.81065"; transcript_id "MSTRG.81065.32"; exon_number "5";
chr18	StringTie	exon	12817156	12817365	1000	-	.	gene_id "MSTRG.81065"; transcript_id "MSTRG.81065.32"; exon_number "6";
chr18	StringTie	exon	12821336	12821425	1000	-	.	gene_id "MSTRG.81065"; transcript_id "MSTRG.81065.32"; exon_number "7";
chr18	StringTie	exon	12825810	12825944	1000	-	.	gene_id "MSTRG.81065"; transcript_id "MSTRG.81065.32"; exon_number "8";
chr18	StringTie	exon	12830943	12831041	1000	-	.	gene_id "MSTRG.81065"; transcript_id "MSTRG.81065.32"; exon_number "9";
chr18	StringTie	exon	12836791	12836891	1000	-	.	gene_id "MSTRG.81065"; transcript_id "MSTRG.81065.32"; exon_number "10";
chr18	StringTie	exon	12859164	12859254	1000	-	.	gene_id "MSTRG.81065"; transcript_id "MSTRG.81065.32"; exon_number "11";
chr18	StringTie	exon	12862640	12862744	1000	-	.	gene_id "MSTRG.81065"; transcript_id "MSTRG.81065.32"; exon_number "12";
chr18	StringTie	exon	12864394	12864426	1000	-	.	gene_id "MSTRG.81065"; transcript_id "MSTRG.81065.32"; exon_number "13";
chr18	StringTie	transcript	12785340	12867587	1000	-	.	gene_id "MSTRG.81065"; transcript_id "MSTRG.81065.33";
chr18	StringTie	exon	12785340	12785844	1000	-	.	gene_id "MSTRG.81065"; transcript_id "MSTRG.81065.33"; exon_number "1";
chr18	StringTie	exon	12794384	12794485	1000	-	.	gene_id "MSTRG.81065"; transcript_id "MSTRG.81065.33"; exon_number "2";
chr18	StringTie	exon	12801970	12802151	1000	-	.	gene_id "MSTRG.81065"; transcript_id "MSTRG.81065.33"; exon_number "3";
chr18	StringTie	exon	12814203	12814355	1000	-	.	gene_id "MSTRG.81065"; transcript_id "MSTRG.81065.33"; exon_number "4";
chr18	StringTie	exon	12817156	12817365	1000	-	.	gene_id "MSTRG.81065"; transcript_id "MSTRG.81065.33"; exon_number "5";
chr18	StringTie	exon	12825810	12825944	1000	-	.	gene_id "MSTRG.81065"; transcript_id "MSTRG.81065.33"; exon_number "6";
chr18	StringTie	exon	12830943	12831041	1000	-	.	gene_id "MSTRG.81065"; transcript_id "MSTRG.81065.33"; exon_number "7";
chr18	StringTie	exon	12836791	12836891	1000	-	.	gene_id "MSTRG.81065"; transcript_id "MSTRG.81065.33"; exon_number "8";
chr18	StringTie	exon	12840714	12840962	1000	-	.	gene_id "MSTRG.81065"; transcript_id "MSTRG.81065.33"; exon_number "9";
chr18	StringTie	exon	12859164	12859254	1000	-	.	gene_id "MSTRG.81065"; transcript_id "MSTRG.81065.33"; exon_number "10";
chr18	StringTie	exon	12862640	12862744	1000	-	.	gene_id "MSTRG.81065"; transcript_id "MSTRG.81065.33"; exon_number "11";
chr18	StringTie	exon	12866690	12867587	1000	-	.	gene_id "MSTRG.81065"; transcript_id "MSTRG.81065.33"; exon_number "12";
chr18	StringTie	transcript	12785345	12883846	1000	-	.	gene_id "MSTRG.81065"; transcript_id "MSTRG.81065.34";
chr18	StringTie	exon	12785345	12785844	1000	-	.	gene_id "MSTRG.81065"; transcript_id "MSTRG.81065.34"; exon_number "1";
chr18	StringTie	exon	12794384	12794485	1000	-	.	gene_id "MSTRG.81065"; transcript_id "MSTRG.81065.34"; exon_number "2";
chr18	StringTie	exon	12801970	12802151	1000	-	.	gene_id "MSTRG.81065"; transcript_id "MSTRG.81065.34"; exon_number "3";
chr18	StringTie	exon	12814203	12814355	1000	-	.	gene_id "MSTRG.81065"; transcript_id "MSTRG.81065.34"; exon_number "4";
chr18	StringTie	exon	12817156	12817365	1000	-	.	gene_id "MSTRG.81065"; transcript_id "MSTRG.81065.34"; exon_number "5";
chr18	StringTie	exon	12825810	12825944	1000	-	.	gene_id "MSTRG.81065"; transcript_id "MSTRG.81065.34"; exon_number "6";
chr18	StringTie	exon	12830943	12831041	1000	-	.	gene_id "MSTRG.81065"; transcript_id "MSTRG.81065.34"; exon_number "7";
chr18	StringTie	exon	12836791	12836891	1000	-	.	gene_id "MSTRG.81065"; transcript_id "MSTRG.81065.34"; exon_number "8";
chr18	StringTie	exon	12840116	12840275	1000	-	.	gene_id "MSTRG.81065"; transcript_id "MSTRG.81065.34"; exon_number "9";
chr18	StringTie	exon	12840714	12840962	1000	-	.	gene_id "MSTRG.81065"; transcript_id "MSTRG.81065.34"; exon_number "10";
chr18	StringTie	exon	12859164	12859254	1000	-	.	gene_id "MSTRG.81065"; transcript_id "MSTRG.81065.34"; exon_number "11";
chr18	StringTie	exon	12862640	12862744	1000	-	.	gene_id "MSTRG.81065"; transcript_id "MSTRG.81065.34"; exon_number "12";
chr18	StringTie	exon	12883618	12883846	1000	-	.	gene_id "MSTRG.81065"; transcript_id "MSTRG.81065.34"; exon_number "13";
chr18	StringTie	transcript	12785350	12839604	1000	-	.	gene_id "MSTRG.81065"; transcript_id "MSTRG.81065.35";
chr18	StringTie	exon	12785350	12785844	1000	-	.	gene_id "MSTRG.81065"; transcript_id "MSTRG.81065.35"; exon_number "1";
chr18	StringTie	exon	12794384	12794485	1000	-	.	gene_id "MSTRG.81065"; transcript_id "MSTRG.81065.35"; exon_number "2";
chr18	StringTie	exon	12801970	12802151	1000	-	.	gene_id "MSTRG.81065"; transcript_id "MSTRG.81065.35"; exon_number "3";
chr18	StringTie	exon	12814203	12814355	1000	-	.	gene_id "MSTRG.81065"; transcript_id "MSTRG.81065.35"; exon_number "4";
chr18	StringTie	exon	12817156	12817365	1000	-	.	gene_id "MSTRG.81065"; transcript_id "MSTRG.81065.35"; exon_number "5";
chr18	StringTie	exon	12825810	12825944	1000	-	.	gene_id "MSTRG.81065"; transcript_id "MSTRG.81065.35"; exon_number "6";
chr18	StringTie	exon	12830943	12831041	1000	-	.	gene_id "MSTRG.81065"; transcript_id "MSTRG.81065.35"; exon_number "7";
chr18	StringTie	exon	12836791	12836891	1000	-	.	gene_id "MSTRG.81065"; transcript_id "MSTRG.81065.35"; exon_number "8";
chr18	StringTie	exon	12839502	12839604	1000	-	.	gene_id "MSTRG.81065"; transcript_id "MSTRG.81065.35"; exon_number "9";
chr18	StringTie	transcript	12785368	12883773	1000	-	.	gene_id "MSTRG.81065"; transcript_id "MSTRG.81065.36";
chr18	StringTie	exon	12785368	12785844	1000	-	.	gene_id "MSTRG.81065"; transcript_id "MSTRG.81065.36"; exon_number "1";
chr18	StringTie	exon	12793482	12793574	1000	-	.	gene_id "MSTRG.81065"; transcript_id "MSTRG.81065.36"; exon_number "2";
chr18	StringTie	exon	12794384	12794485	1000	-	.	gene_id "MSTRG.81065"; transcript_id "MSTRG.81065.36"; exon_number "3";
chr18	StringTie	exon	12801970	12802151	1000	-	.	gene_id "MSTRG.81065"; transcript_id "MSTRG.81065.36"; exon_number "4";
chr18	StringTie	exon	12814203	12814355	1000	-	.	gene_id "MSTRG.81065"; transcript_id "MSTRG.81065.36"; exon_number "5";
chr18	StringTie	exon	12817156	12817365	1000	-	.	gene_id "MSTRG.81065"; transcript_id "MSTRG.81065.36"; exon_number "6";
chr18	StringTie	exon	12825810	12825944	1000	-	.	gene_id "MSTRG.81065"; transcript_id "MSTRG.81065.36"; exon_number "7";
chr18	StringTie	exon	12830943	12831041	1000	-	.	gene_id "MSTRG.81065"; transcript_id "MSTRG.81065.36"; exon_number "8";
chr18	StringTie	exon	12836791	12836891	1000	-	.	gene_id "MSTRG.81065"; transcript_id "MSTRG.81065.36"; exon_number "9";
chr18	StringTie	exon	12859164	12859254	1000	-	.	gene_id "MSTRG.81065"; transcript_id "MSTRG.81065.36"; exon_number "10";
chr18	StringTie	exon	12862640	12862744	1000	-	.	gene_id "MSTRG.81065"; transcript_id "MSTRG.81065.36"; exon_number "11";
chr18	StringTie	exon	12883618	12883773	1000	-	.	gene_id "MSTRG.81065"; transcript_id "MSTRG.81065.36"; exon_number "12";
chr18	StringTie	transcript	12785369	12862103	1000	-	.	gene_id "MSTRG.81065"; transcript_id "MSTRG.81065.37";
chr18	StringTie	exon	12785369	12785844	1000	-	.	gene_id "MSTRG.81065"; transcript_id "MSTRG.81065.37"; exon_number "1";
chr18	StringTie	exon	12794384	12794485	1000	-	.	gene_id "MSTRG.81065"; transcript_id "MSTRG.81065.37"; exon_number "2";
chr18	StringTie	exon	12801970	12802151	1000	-	.	gene_id "MSTRG.81065"; transcript_id "MSTRG.81065.37"; exon_number "3";
chr18	StringTie	exon	12814203	12814355	1000	-	.	gene_id "MSTRG.81065"; transcript_id "MSTRG.81065.37"; exon_number "4";
chr18	StringTie	exon	12817156	12817365	1000	-	.	gene_id "MSTRG.81065"; transcript_id "MSTRG.81065.37"; exon_number "5";
chr18	StringTie	exon	12825810	12825944	1000	-	.	gene_id "MSTRG.81065"; transcript_id "MSTRG.81065.37"; exon_number "6";
chr18	StringTie	exon	12830943	12831041	1000	-	.	gene_id "MSTRG.81065"; transcript_id "MSTRG.81065.37"; exon_number "7";
chr18	StringTie	exon	12836791	12836891	1000	-	.	gene_id "MSTRG.81065"; transcript_id "MSTRG.81065.37"; exon_number "8";
chr18	StringTie	exon	12840714	12840962	1000	-	.	gene_id "MSTRG.81065"; transcript_id "MSTRG.81065.37"; exon_number "9";
chr18	StringTie	exon	12859164	12859254	1000	-	.	gene_id "MSTRG.81065"; transcript_id "MSTRG.81065.37"; exon_number "10";
chr18	StringTie	exon	12862084	12862103	1000	-	.	gene_id "MSTRG.81065"; transcript_id "MSTRG.81065.37"; exon_number "11";
chr18	StringTie	transcript	12785370	12883743	1000	-	.	gene_id "MSTRG.81065"; transcript_id "MSTRG.81065.38";
chr18	StringTie	exon	12785370	12785844	1000	-	.	gene_id "MSTRG.81065"; transcript_id "MSTRG.81065.38"; exon_number "1";
chr18	StringTie	exon	12794384	12794485	1000	-	.	gene_id "MSTRG.81065"; transcript_id "MSTRG.81065.38"; exon_number "2";
chr18	StringTie	exon	12801970	12802151	1000	-	.	gene_id "MSTRG.81065"; transcript_id "MSTRG.81065.38"; exon_number "3";
chr18	StringTie	exon	12814203	12814355	1000	-	.	gene_id "MSTRG.81065"; transcript_id "MSTRG.81065.38"; exon_number "4";
chr18	StringTie	exon	12817156	12817365	1000	-	.	gene_id "MSTRG.81065"; transcript_id "MSTRG.81065.38"; exon_number "5";
chr18	StringTie	exon	12825810	12825944	1000	-	.	gene_id "MSTRG.81065"; transcript_id "MSTRG.81065.38"; exon_number "6";
chr18	StringTie	exon	12830943	12831041	1000	-	.	gene_id "MSTRG.81065"; transcript_id "MSTRG.81065.38"; exon_number "7";
chr18	StringTie	exon	12836791	12836891	1000	-	.	gene_id "MSTRG.81065"; transcript_id "MSTRG.81065.38"; exon_number "8";
chr18	StringTie	exon	12859164	12859254	1000	-	.	gene_id "MSTRG.81065"; transcript_id "MSTRG.81065.38"; exon_number "9";
chr18	StringTie	exon	12862640	12862744	1000	-	.	gene_id "MSTRG.81065"; transcript_id "MSTRG.81065.38"; exon_number "10";
chr18	StringTie	exon	12872228	12872269	1000	-	.	gene_id "MSTRG.81065"; transcript_id "MSTRG.81065.38"; exon_number "11";
chr18	StringTie	exon	12883618	12883743	1000	-	.	gene_id "MSTRG.81065"; transcript_id "MSTRG.81065.38"; exon_number "12";
chr18	StringTie	transcript	12785370	12884222	1000	-	.	gene_id "MSTRG.81065"; transcript_id "MSTRG.81065.39";
chr18	StringTie	exon	12785370	12785844	1000	-	.	gene_id "MSTRG.81065"; transcript_id "MSTRG.81065.39"; exon_number "1";
chr18	StringTie	exon	12793482	12794485	1000	-	.	gene_id "MSTRG.81065"; transcript_id "MSTRG.81065.39"; exon_number "2";
chr18	StringTie	exon	12801970	12802151	1000	-	.	gene_id "MSTRG.81065"; transcript_id "MSTRG.81065.39"; exon_number "3";
chr18	StringTie	exon	12814203	12814355	1000	-	.	gene_id "MSTRG.81065"; transcript_id "MSTRG.81065.39"; exon_number "4";
chr18	StringTie	exon	12817156	12817365	1000	-	.	gene_id "MSTRG.81065"; transcript_id "MSTRG.81065.39"; exon_number "5";
chr18	StringTie	exon	12830943	12831041	1000	-	.	gene_id "MSTRG.81065"; transcript_id "MSTRG.81065.39"; exon_number "6";
chr18	StringTie	exon	12836791	12836891	1000	-	.	gene_id "MSTRG.81065"; transcript_id "MSTRG.81065.39"; exon_number "7";
chr18	StringTie	exon	12884073	12884222	1000	-	.	gene_id "MSTRG.81065"; transcript_id "MSTRG.81065.39"; exon_number "8";
chr18	StringTie	transcript	12739471	12776138	1000	-	.	gene_id "MSTRG.81065"; transcript_id "MSTRG.81065.4";
chr18	StringTie	exon	12739471	12739930	1000	-	.	gene_id "MSTRG.81065"; transcript_id "MSTRG.81065.4"; exon_number "1";
chr18	StringTie	exon	12765277	12765455	1000	-	.	gene_id "MSTRG.81065"; transcript_id "MSTRG.81065.4"; exon_number "2";
chr18	StringTie	exon	12775669	12776138	1000	-	.	gene_id "MSTRG.81065"; transcript_id "MSTRG.81065.4"; exon_number "3";
chr18	StringTie	transcript	12785370	12877724	1000	-	.	gene_id "MSTRG.81065"; transcript_id "MSTRG.81065.40";
chr18	StringTie	exon	12785370	12785844	1000	-	.	gene_id "MSTRG.81065"; transcript_id "MSTRG.81065.40"; exon_number "1";
chr18	StringTie	exon	12794384	12794485	1000	-	.	gene_id "MSTRG.81065"; transcript_id "MSTRG.81065.40"; exon_number "2";
chr18	StringTie	exon	12801970	12802151	1000	-	.	gene_id "MSTRG.81065"; transcript_id "MSTRG.81065.40"; exon_number "3";
chr18	StringTie	exon	12814203	12814355	1000	-	.	gene_id "MSTRG.81065"; transcript_id "MSTRG.81065.40"; exon_number "4";
chr18	StringTie	exon	12817156	12817365	1000	-	.	gene_id "MSTRG.81065"; transcript_id "MSTRG.81065.40"; exon_number "5";
chr18	StringTie	exon	12821336	12821425	1000	-	.	gene_id "MSTRG.81065"; transcript_id "MSTRG.81065.40"; exon_number "6";
chr18	StringTie	exon	12825810	12825944	1000	-	.	gene_id "MSTRG.81065"; transcript_id "MSTRG.81065.40"; exon_number "7";
chr18	StringTie	exon	12830943	12831041	1000	-	.	gene_id "MSTRG.81065"; transcript_id "MSTRG.81065.40"; exon_number "8";
chr18	StringTie	exon	12836791	12836891	1000	-	.	gene_id "MSTRG.81065"; transcript_id "MSTRG.81065.40"; exon_number "9";
chr18	StringTie	exon	12859164	12859254	1000	-	.	gene_id "MSTRG.81065"; transcript_id "MSTRG.81065.40"; exon_number "10";
chr18	StringTie	exon	12876680	12877724	1000	-	.	gene_id "MSTRG.81065"; transcript_id "MSTRG.81065.40"; exon_number "11";
chr18	StringTie	transcript	12785374	12884255	1000	-	.	gene_id "MSTRG.81065"; transcript_id "MSTRG.81065.41";
chr18	StringTie	exon	12785374	12785844	1000	-	.	gene_id "MSTRG.81065"; transcript_id "MSTRG.81065.41"; exon_number "1";
chr18	StringTie	exon	12794384	12794485	1000	-	.	gene_id "MSTRG.81065"; transcript_id "MSTRG.81065.41"; exon_number "2";
chr18	StringTie	exon	12801970	12802151	1000	-	.	gene_id "MSTRG.81065"; transcript_id "MSTRG.81065.41"; exon_number "3";
chr18	StringTie	exon	12814203	12814355	1000	-	.	gene_id "MSTRG.81065"; transcript_id "MSTRG.81065.41"; exon_number "4";
chr18	StringTie	exon	12817156	12817365	1000	-	.	gene_id "MSTRG.81065"; transcript_id "MSTRG.81065.41"; exon_number "5";
chr18	StringTie	exon	12825810	12825944	1000	-	.	gene_id "MSTRG.81065"; transcript_id "MSTRG.81065.41"; exon_number "6";
chr18	StringTie	exon	12830943	12831041	1000	-	.	gene_id "MSTRG.81065"; transcript_id "MSTRG.81065.41"; exon_number "7";
chr18	StringTie	exon	12836791	12836891	1000	-	.	gene_id "MSTRG.81065"; transcript_id "MSTRG.81065.41"; exon_number "8";
chr18	StringTie	exon	12840714	12840962	1000	-	.	gene_id "MSTRG.81065"; transcript_id "MSTRG.81065.41"; exon_number "9";
chr18	StringTie	exon	12859164	12859254	1000	-	.	gene_id "MSTRG.81065"; transcript_id "MSTRG.81065.41"; exon_number "10";
chr18	StringTie	exon	12862640	12862744	1000	-	.	gene_id "MSTRG.81065"; transcript_id "MSTRG.81065.41"; exon_number "11";
chr18	StringTie	exon	12884073	12884255	1000	-	.	gene_id "MSTRG.81065"; transcript_id "MSTRG.81065.41"; exon_number "12";
chr18	StringTie	transcript	12785379	12884250	1000	-	.	gene_id "MSTRG.81065"; transcript_id "MSTRG.81065.42";
chr18	StringTie	exon	12785379	12794485	1000	-	.	gene_id "MSTRG.81065"; transcript_id "MSTRG.81065.42"; exon_number "1";
chr18	StringTie	exon	12801970	12802151	1000	-	.	gene_id "MSTRG.81065"; transcript_id "MSTRG.81065.42"; exon_number "2";
chr18	StringTie	exon	12814203	12814355	1000	-	.	gene_id "MSTRG.81065"; transcript_id "MSTRG.81065.42"; exon_number "3";
chr18	StringTie	exon	12817156	12817365	1000	-	.	gene_id "MSTRG.81065"; transcript_id "MSTRG.81065.42"; exon_number "4";
chr18	StringTie	exon	12818944	12819282	1000	-	.	gene_id "MSTRG.81065"; transcript_id "MSTRG.81065.42"; exon_number "5";
chr18	StringTie	exon	12825810	12825944	1000	-	.	gene_id "MSTRG.81065"; transcript_id "MSTRG.81065.42"; exon_number "6";
chr18	StringTie	exon	12830943	12831041	1000	-	.	gene_id "MSTRG.81065"; transcript_id "MSTRG.81065.42"; exon_number "7";
chr18	StringTie	exon	12836791	12836891	1000	-	.	gene_id "MSTRG.81065"; transcript_id "MSTRG.81065.42"; exon_number "8";
chr18	StringTie	exon	12859164	12859254	1000	-	.	gene_id "MSTRG.81065"; transcript_id "MSTRG.81065.42"; exon_number "9";
chr18	StringTie	exon	12869025	12869122	1000	-	.	gene_id "MSTRG.81065"; transcript_id "MSTRG.81065.42"; exon_number "10";
chr18	StringTie	exon	12884073	12884250	1000	-	.	gene_id "MSTRG.81065"; transcript_id "MSTRG.81065.42"; exon_number "11";
chr18	StringTie	transcript	12785380	12864499	1000	-	.	gene_id "MSTRG.81065"; transcript_id "MSTRG.81065.43";
chr18	StringTie	exon	12785380	12785844	1000	-	.	gene_id "MSTRG.81065"; transcript_id "MSTRG.81065.43"; exon_number "1";
chr18	StringTie	exon	12794384	12794485	1000	-	.	gene_id "MSTRG.81065"; transcript_id "MSTRG.81065.43"; exon_number "2";
chr18	StringTie	exon	12801970	12802151	1000	-	.	gene_id "MSTRG.81065"; transcript_id "MSTRG.81065.43"; exon_number "3";
chr18	StringTie	exon	12814203	12814355	1000	-	.	gene_id "MSTRG.81065"; transcript_id "MSTRG.81065.43"; exon_number "4";
chr18	StringTie	exon	12817156	12817365	1000	-	.	gene_id "MSTRG.81065"; transcript_id "MSTRG.81065.43"; exon_number "5";
chr18	StringTie	exon	12819214	12825944	1000	-	.	gene_id "MSTRG.81065"; transcript_id "MSTRG.81065.43"; exon_number "6";
chr18	StringTie	exon	12830943	12831041	1000	-	.	gene_id "MSTRG.81065"; transcript_id "MSTRG.81065.43"; exon_number "7";
chr18	StringTie	exon	12836791	12836891	1000	-	.	gene_id "MSTRG.81065"; transcript_id "MSTRG.81065.43"; exon_number "8";
chr18	StringTie	exon	12840714	12840962	1000	-	.	gene_id "MSTRG.81065"; transcript_id "MSTRG.81065.43"; exon_number "9";
chr18	StringTie	exon	12859164	12859254	1000	-	.	gene_id "MSTRG.81065"; transcript_id "MSTRG.81065.43"; exon_number "10";
chr18	StringTie	exon	12862640	12862744	1000	-	.	gene_id "MSTRG.81065"; transcript_id "MSTRG.81065.43"; exon_number "11";
chr18	StringTie	exon	12864398	12864499	1000	-	.	gene_id "MSTRG.81065"; transcript_id "MSTRG.81065.43"; exon_number "12";
chr18	StringTie	transcript	12785383	12884388	1000	-	.	gene_id "MSTRG.81065"; transcript_id "MSTRG.81065.44";
chr18	StringTie	exon	12785383	12785844	1000	-	.	gene_id "MSTRG.81065"; transcript_id "MSTRG.81065.44"; exon_number "1";
chr18	StringTie	exon	12794384	12794485	1000	-	.	gene_id "MSTRG.81065"; transcript_id "MSTRG.81065.44"; exon_number "2";
chr18	StringTie	exon	12801970	12802151	1000	-	.	gene_id "MSTRG.81065"; transcript_id "MSTRG.81065.44"; exon_number "3";
chr18	StringTie	exon	12814203	12814355	1000	-	.	gene_id "MSTRG.81065"; transcript_id "MSTRG.81065.44"; exon_number "4";
chr18	StringTie	exon	12817156	12817265	1000	-	.	gene_id "MSTRG.81065"; transcript_id "MSTRG.81065.44"; exon_number "5";
chr18	StringTie	exon	12825810	12825944	1000	-	.	gene_id "MSTRG.81065"; transcript_id "MSTRG.81065.44"; exon_number "6";
chr18	StringTie	exon	12830943	12831041	1000	-	.	gene_id "MSTRG.81065"; transcript_id "MSTRG.81065.44"; exon_number "7";
chr18	StringTie	exon	12836791	12836891	1000	-	.	gene_id "MSTRG.81065"; transcript_id "MSTRG.81065.44"; exon_number "8";
chr18	StringTie	exon	12859164	12859254	1000	-	.	gene_id "MSTRG.81065"; transcript_id "MSTRG.81065.44"; exon_number "9";
chr18	StringTie	exon	12884073	12884388	1000	-	.	gene_id "MSTRG.81065"; transcript_id "MSTRG.81065.44"; exon_number "10";
chr18	StringTie	transcript	12785383	12884326	1000	-	.	gene_id "MSTRG.81065"; transcript_id "MSTRG.81065.45";
chr18	StringTie	exon	12785383	12785844	1000	-	.	gene_id "MSTRG.81065"; transcript_id "MSTRG.81065.45"; exon_number "1";
chr18	StringTie	exon	12794384	12794485	1000	-	.	gene_id "MSTRG.81065"; transcript_id "MSTRG.81065.45"; exon_number "2";
chr18	StringTie	exon	12801970	12802151	1000	-	.	gene_id "MSTRG.81065"; transcript_id "MSTRG.81065.45"; exon_number "3";
chr18	StringTie	exon	12814203	12814355	1000	-	.	gene_id "MSTRG.81065"; transcript_id "MSTRG.81065.45"; exon_number "4";
chr18	StringTie	exon	12817156	12817365	1000	-	.	gene_id "MSTRG.81065"; transcript_id "MSTRG.81065.45"; exon_number "5";
chr18	StringTie	exon	12830943	12831041	1000	-	.	gene_id "MSTRG.81065"; transcript_id "MSTRG.81065.45"; exon_number "6";
chr18	StringTie	exon	12836791	12836891	1000	-	.	gene_id "MSTRG.81065"; transcript_id "MSTRG.81065.45"; exon_number "7";
chr18	StringTie	exon	12859164	12859254	1000	-	.	gene_id "MSTRG.81065"; transcript_id "MSTRG.81065.45"; exon_number "8";
chr18	StringTie	exon	12884073	12884326	1000	-	.	gene_id "MSTRG.81065"; transcript_id "MSTRG.81065.45"; exon_number "9";
chr18	StringTie	transcript	12785384	12883489	1000	-	.	gene_id "MSTRG.81065"; transcript_id "MSTRG.81065.46";
chr18	StringTie	exon	12785384	12785844	1000	-	.	gene_id "MSTRG.81065"; transcript_id "MSTRG.81065.46"; exon_number "1";
chr18	StringTie	exon	12794384	12794485	1000	-	.	gene_id "MSTRG.81065"; transcript_id "MSTRG.81065.46"; exon_number "2";
chr18	StringTie	exon	12801970	12802151	1000	-	.	gene_id "MSTRG.81065"; transcript_id "MSTRG.81065.46"; exon_number "3";
chr18	StringTie	exon	12814203	12814355	1000	-	.	gene_id "MSTRG.81065"; transcript_id "MSTRG.81065.46"; exon_number "4";
chr18	StringTie	exon	12817156	12817365	1000	-	.	gene_id "MSTRG.81065"; transcript_id "MSTRG.81065.46"; exon_number "5";
chr18	StringTie	exon	12825810	12825944	1000	-	.	gene_id "MSTRG.81065"; transcript_id "MSTRG.81065.46"; exon_number "6";
chr18	StringTie	exon	12830943	12831041	1000	-	.	gene_id "MSTRG.81065"; transcript_id "MSTRG.81065.46"; exon_number "7";
chr18	StringTie	exon	12836791	12836891	1000	-	.	gene_id "MSTRG.81065"; transcript_id "MSTRG.81065.46"; exon_number "8";
chr18	StringTie	exon	12859164	12859254	1000	-	.	gene_id "MSTRG.81065"; transcript_id "MSTRG.81065.46"; exon_number "9";
chr18	StringTie	exon	12862640	12862744	1000	-	.	gene_id "MSTRG.81065"; transcript_id "MSTRG.81065.46"; exon_number "10";
chr18	StringTie	exon	12882008	12883489	1000	-	.	gene_id "MSTRG.81065"; transcript_id "MSTRG.81065.46"; exon_number "11";
chr18	StringTie	transcript	12785388	12884198	1000	-	.	gene_id "MSTRG.81065"; transcript_id "MSTRG.81065.47";
chr18	StringTie	exon	12785388	12794485	1000	-	.	gene_id "MSTRG.81065"; transcript_id "MSTRG.81065.47"; exon_number "1";
chr18	StringTie	exon	12801970	12802151	1000	-	.	gene_id "MSTRG.81065"; transcript_id "MSTRG.81065.47"; exon_number "2";
chr18	StringTie	exon	12814203	12814355	1000	-	.	gene_id "MSTRG.81065"; transcript_id "MSTRG.81065.47"; exon_number "3";
chr18	StringTie	exon	12817156	12817365	1000	-	.	gene_id "MSTRG.81065"; transcript_id "MSTRG.81065.47"; exon_number "4";
chr18	StringTie	exon	12825810	12825944	1000	-	.	gene_id "MSTRG.81065"; transcript_id "MSTRG.81065.47"; exon_number "5";
chr18	StringTie	exon	12830943	12831041	1000	-	.	gene_id "MSTRG.81065"; transcript_id "MSTRG.81065.47"; exon_number "6";
chr18	StringTie	exon	12836791	12836891	1000	-	.	gene_id "MSTRG.81065"; transcript_id "MSTRG.81065.47"; exon_number "7";
chr18	StringTie	exon	12884073	12884198	1000	-	.	gene_id "MSTRG.81065"; transcript_id "MSTRG.81065.47"; exon_number "8";
chr18	StringTie	transcript	12785389	12863520	1000	-	.	gene_id "MSTRG.81065"; transcript_id "MSTRG.81065.48";
chr18	StringTie	exon	12785389	12785844	1000	-	.	gene_id "MSTRG.81065"; transcript_id "MSTRG.81065.48"; exon_number "1";
chr18	StringTie	exon	12793482	12793574	1000	-	.	gene_id "MSTRG.81065"; transcript_id "MSTRG.81065.48"; exon_number "2";
chr18	StringTie	exon	12794384	12794485	1000	-	.	gene_id "MSTRG.81065"; transcript_id "MSTRG.81065.48"; exon_number "3";
chr18	StringTie	exon	12801970	12802151	1000	-	.	gene_id "MSTRG.81065"; transcript_id "MSTRG.81065.48"; exon_number "4";
chr18	StringTie	exon	12814203	12814355	1000	-	.	gene_id "MSTRG.81065"; transcript_id "MSTRG.81065.48"; exon_number "5";
chr18	StringTie	exon	12817156	12817365	1000	-	.	gene_id "MSTRG.81065"; transcript_id "MSTRG.81065.48"; exon_number "6";
chr18	StringTie	exon	12818944	12819066	1000	-	.	gene_id "MSTRG.81065"; transcript_id "MSTRG.81065.48"; exon_number "7";
chr18	StringTie	exon	12825810	12825944	1000	-	.	gene_id "MSTRG.81065"; transcript_id "MSTRG.81065.48"; exon_number "8";
chr18	StringTie	exon	12830943	12831041	1000	-	.	gene_id "MSTRG.81065"; transcript_id "MSTRG.81065.48"; exon_number "9";
chr18	StringTie	exon	12836791	12836891	1000	-	.	gene_id "MSTRG.81065"; transcript_id "MSTRG.81065.48"; exon_number "10";
chr18	StringTie	exon	12859164	12859254	1000	-	.	gene_id "MSTRG.81065"; transcript_id "MSTRG.81065.48"; exon_number "11";
chr18	StringTie	exon	12862640	12862744	1000	-	.	gene_id "MSTRG.81065"; transcript_id "MSTRG.81065.48"; exon_number "12";
chr18	StringTie	exon	12863197	12863520	1000	-	.	gene_id "MSTRG.81065"; transcript_id "MSTRG.81065.48"; exon_number "13";
chr18	StringTie	transcript	12785396	12881099	1000	-	.	gene_id "MSTRG.81065"; transcript_id "MSTRG.81065.49";
chr18	StringTie	exon	12785396	12785844	1000	-	.	gene_id "MSTRG.81065"; transcript_id "MSTRG.81065.49"; exon_number "1";
chr18	StringTie	exon	12794384	12794485	1000	-	.	gene_id "MSTRG.81065"; transcript_id "MSTRG.81065.49"; exon_number "2";
chr18	StringTie	exon	12801970	12802151	1000	-	.	gene_id "MSTRG.81065"; transcript_id "MSTRG.81065.49"; exon_number "3";
chr18	StringTie	exon	12814203	12814355	1000	-	.	gene_id "MSTRG.81065"; transcript_id "MSTRG.81065.49"; exon_number "4";
chr18	StringTie	exon	12817156	12817365	1000	-	.	gene_id "MSTRG.81065"; transcript_id "MSTRG.81065.49"; exon_number "5";
chr18	StringTie	exon	12825810	12825944	1000	-	.	gene_id "MSTRG.81065"; transcript_id "MSTRG.81065.49"; exon_number "6";
chr18	StringTie	exon	12830943	12831041	1000	-	.	gene_id "MSTRG.81065"; transcript_id "MSTRG.81065.49"; exon_number "7";
chr18	StringTie	exon	12836791	12836891	1000	-	.	gene_id "MSTRG.81065"; transcript_id "MSTRG.81065.49"; exon_number "8";
chr18	StringTie	exon	12859164	12859254	1000	-	.	gene_id "MSTRG.81065"; transcript_id "MSTRG.81065.49"; exon_number "9";
chr18	StringTie	exon	12880496	12881099	1000	-	.	gene_id "MSTRG.81065"; transcript_id "MSTRG.81065.49"; exon_number "10";
chr18	StringTie	transcript	12739490	12776980	1000	-	.	gene_id "MSTRG.81065"; transcript_id "MSTRG.81065.5";
chr18	StringTie	exon	12739490	12739930	1000	-	.	gene_id "MSTRG.81065"; transcript_id "MSTRG.81065.5"; exon_number "1";
chr18	StringTie	exon	12749294	12749533	1000	-	.	gene_id "MSTRG.81065"; transcript_id "MSTRG.81065.5"; exon_number "2";
chr18	StringTie	exon	12765277	12765455	1000	-	.	gene_id "MSTRG.81065"; transcript_id "MSTRG.81065.5"; exon_number "3";
chr18	StringTie	exon	12775791	12776980	1000	-	.	gene_id "MSTRG.81065"; transcript_id "MSTRG.81065.5"; exon_number "4";
chr18	StringTie	transcript	12785397	12884251	1000	-	.	gene_id "MSTRG.81065"; transcript_id "MSTRG.81065.50";
chr18	StringTie	exon	12785397	12785844	1000	-	.	gene_id "MSTRG.81065"; transcript_id "MSTRG.81065.50"; exon_number "1";
chr18	StringTie	exon	12794384	12794485	1000	-	.	gene_id "MSTRG.81065"; transcript_id "MSTRG.81065.50"; exon_number "2";
chr18	StringTie	exon	12801970	12802151	1000	-	.	gene_id "MSTRG.81065"; transcript_id "MSTRG.81065.50"; exon_number "3";
chr18	StringTie	exon	12814203	12814355	1000	-	.	gene_id "MSTRG.81065"; transcript_id "MSTRG.81065.50"; exon_number "4";
chr18	StringTie	exon	12817156	12817365	1000	-	.	gene_id "MSTRG.81065"; transcript_id "MSTRG.81065.50"; exon_number "5";
chr18	StringTie	exon	12825810	12825944	1000	-	.	gene_id "MSTRG.81065"; transcript_id "MSTRG.81065.50"; exon_number "6";
chr18	StringTie	exon	12830943	12831041	1000	-	.	gene_id "MSTRG.81065"; transcript_id "MSTRG.81065.50"; exon_number "7";
chr18	StringTie	exon	12836791	12836891	1000	-	.	gene_id "MSTRG.81065"; transcript_id "MSTRG.81065.50"; exon_number "8";
chr18	StringTie	exon	12859164	12859254	1000	-	.	gene_id "MSTRG.81065"; transcript_id "MSTRG.81065.50"; exon_number "9";
chr18	StringTie	exon	12862640	12862744	1000	-	.	gene_id "MSTRG.81065"; transcript_id "MSTRG.81065.50"; exon_number "10";
chr18	StringTie	exon	12884073	12884251	1000	-	.	gene_id "MSTRG.81065"; transcript_id "MSTRG.81065.50"; exon_number "11";
chr18	StringTie	transcript	12785397	12882335	1000	-	.	gene_id "MSTRG.81065"; transcript_id "MSTRG.81065.51";
chr18	StringTie	exon	12785397	12785844	1000	-	.	gene_id "MSTRG.81065"; transcript_id "MSTRG.81065.51"; exon_number "1";
chr18	StringTie	exon	12794384	12794485	1000	-	.	gene_id "MSTRG.81065"; transcript_id "MSTRG.81065.51"; exon_number "2";
chr18	StringTie	exon	12801970	12802151	1000	-	.	gene_id "MSTRG.81065"; transcript_id "MSTRG.81065.51"; exon_number "3";
chr18	StringTie	exon	12814203	12814355	1000	-	.	gene_id "MSTRG.81065"; transcript_id "MSTRG.81065.51"; exon_number "4";
chr18	StringTie	exon	12817156	12817365	1000	-	.	gene_id "MSTRG.81065"; transcript_id "MSTRG.81065.51"; exon_number "5";
chr18	StringTie	exon	12825810	12825944	1000	-	.	gene_id "MSTRG.81065"; transcript_id "MSTRG.81065.51"; exon_number "6";
chr18	StringTie	exon	12830943	12831041	1000	-	.	gene_id "MSTRG.81065"; transcript_id "MSTRG.81065.51"; exon_number "7";
chr18	StringTie	exon	12836791	12836891	1000	-	.	gene_id "MSTRG.81065"; transcript_id "MSTRG.81065.51"; exon_number "8";
chr18	StringTie	exon	12840714	12840950	1000	-	.	gene_id "MSTRG.81065"; transcript_id "MSTRG.81065.51"; exon_number "9";
chr18	StringTie	exon	12859164	12859254	1000	-	.	gene_id "MSTRG.81065"; transcript_id "MSTRG.81065.51"; exon_number "10";
chr18	StringTie	exon	12862640	12862744	1000	-	.	gene_id "MSTRG.81065"; transcript_id "MSTRG.81065.51"; exon_number "11";
chr18	StringTie	exon	12882008	12882335	1000	-	.	gene_id "MSTRG.81065"; transcript_id "MSTRG.81065.51"; exon_number "12";
chr18	StringTie	transcript	12785398	12884346	1000	-	.	gene_id "MSTRG.81065"; transcript_id "MSTRG.81065.52";
chr18	StringTie	exon	12785398	12785844	1000	-	.	gene_id "MSTRG.81065"; transcript_id "MSTRG.81065.52"; exon_number "1";
chr18	StringTie	exon	12793482	12793574	1000	-	.	gene_id "MSTRG.81065"; transcript_id "MSTRG.81065.52"; exon_number "2";
chr18	StringTie	exon	12794384	12794485	1000	-	.	gene_id "MSTRG.81065"; transcript_id "MSTRG.81065.52"; exon_number "3";
chr18	StringTie	exon	12801970	12802151	1000	-	.	gene_id "MSTRG.81065"; transcript_id "MSTRG.81065.52"; exon_number "4";
chr18	StringTie	exon	12814203	12814355	1000	-	.	gene_id "MSTRG.81065"; transcript_id "MSTRG.81065.52"; exon_number "5";
chr18	StringTie	exon	12817156	12817365	1000	-	.	gene_id "MSTRG.81065"; transcript_id "MSTRG.81065.52"; exon_number "6";
chr18	StringTie	exon	12830943	12831041	1000	-	.	gene_id "MSTRG.81065"; transcript_id "MSTRG.81065.52"; exon_number "7";
chr18	StringTie	exon	12836791	12836891	1000	-	.	gene_id "MSTRG.81065"; transcript_id "MSTRG.81065.52"; exon_number "8";
chr18	StringTie	exon	12859164	12859254	1000	-	.	gene_id "MSTRG.81065"; transcript_id "MSTRG.81065.52"; exon_number "9";
chr18	StringTie	exon	12884073	12884346	1000	-	.	gene_id "MSTRG.81065"; transcript_id "MSTRG.81065.52"; exon_number "10";
chr18	StringTie	transcript	12785402	12884375	1000	-	.	gene_id "MSTRG.81065"; transcript_id "MSTRG.81065.53";
chr18	StringTie	exon	12785402	12785844	1000	-	.	gene_id "MSTRG.81065"; transcript_id "MSTRG.81065.53"; exon_number "1";
chr18	StringTie	exon	12793482	12793574	1000	-	.	gene_id "MSTRG.81065"; transcript_id "MSTRG.81065.53"; exon_number "2";
chr18	StringTie	exon	12794384	12794485	1000	-	.	gene_id "MSTRG.81065"; transcript_id "MSTRG.81065.53"; exon_number "3";
chr18	StringTie	exon	12801970	12802151	1000	-	.	gene_id "MSTRG.81065"; transcript_id "MSTRG.81065.53"; exon_number "4";
chr18	StringTie	exon	12814203	12814355	1000	-	.	gene_id "MSTRG.81065"; transcript_id "MSTRG.81065.53"; exon_number "5";
chr18	StringTie	exon	12817156	12817365	1000	-	.	gene_id "MSTRG.81065"; transcript_id "MSTRG.81065.53"; exon_number "6";
chr18	StringTie	exon	12821336	12821425	1000	-	.	gene_id "MSTRG.81065"; transcript_id "MSTRG.81065.53"; exon_number "7";
chr18	StringTie	exon	12825810	12825944	1000	-	.	gene_id "MSTRG.81065"; transcript_id "MSTRG.81065.53"; exon_number "8";
chr18	StringTie	exon	12830943	12831041	1000	-	.	gene_id "MSTRG.81065"; transcript_id "MSTRG.81065.53"; exon_number "9";
chr18	StringTie	exon	12836791	12836891	1000	-	.	gene_id "MSTRG.81065"; transcript_id "MSTRG.81065.53"; exon_number "10";
chr18	StringTie	exon	12859164	12859254	1000	-	.	gene_id "MSTRG.81065"; transcript_id "MSTRG.81065.53"; exon_number "11";
chr18	StringTie	exon	12884073	12884375	1000	-	.	gene_id "MSTRG.81065"; transcript_id "MSTRG.81065.53"; exon_number "12";
chr18	StringTie	transcript	12785404	12866877	1000	-	.	gene_id "MSTRG.81065"; transcript_id "MSTRG.81065.54";
chr18	StringTie	exon	12785404	12785844	1000	-	.	gene_id "MSTRG.81065"; transcript_id "MSTRG.81065.54"; exon_number "1";
chr18	StringTie	exon	12793482	12793574	1000	-	.	gene_id "MSTRG.81065"; transcript_id "MSTRG.81065.54"; exon_number "2";
chr18	StringTie	exon	12794384	12794485	1000	-	.	gene_id "MSTRG.81065"; transcript_id "MSTRG.81065.54"; exon_number "3";
chr18	StringTie	exon	12801970	12802151	1000	-	.	gene_id "MSTRG.81065"; transcript_id "MSTRG.81065.54"; exon_number "4";
chr18	StringTie	exon	12814203	12814355	1000	-	.	gene_id "MSTRG.81065"; transcript_id "MSTRG.81065.54"; exon_number "5";
chr18	StringTie	exon	12817156	12817365	1000	-	.	gene_id "MSTRG.81065"; transcript_id "MSTRG.81065.54"; exon_number "6";
chr18	StringTie	exon	12819214	12819282	1000	-	.	gene_id "MSTRG.81065"; transcript_id "MSTRG.81065.54"; exon_number "7";
chr18	StringTie	exon	12821336	12821425	1000	-	.	gene_id "MSTRG.81065"; transcript_id "MSTRG.81065.54"; exon_number "8";
chr18	StringTie	exon	12824023	12824090	1000	-	.	gene_id "MSTRG.81065"; transcript_id "MSTRG.81065.54"; exon_number "9";
chr18	StringTie	exon	12825810	12825944	1000	-	.	gene_id "MSTRG.81065"; transcript_id "MSTRG.81065.54"; exon_number "10";
chr18	StringTie	exon	12830943	12831041	1000	-	.	gene_id "MSTRG.81065"; transcript_id "MSTRG.81065.54"; exon_number "11";
chr18	StringTie	exon	12836791	12836891	1000	-	.	gene_id "MSTRG.81065"; transcript_id "MSTRG.81065.54"; exon_number "12";
chr18	StringTie	exon	12840714	12840950	1000	-	.	gene_id "MSTRG.81065"; transcript_id "MSTRG.81065.54"; exon_number "13";
chr18	StringTie	exon	12859164	12859254	1000	-	.	gene_id "MSTRG.81065"; transcript_id "MSTRG.81065.54"; exon_number "14";
chr18	StringTie	exon	12862640	12862744	1000	-	.	gene_id "MSTRG.81065"; transcript_id "MSTRG.81065.54"; exon_number "15";
chr18	StringTie	exon	12866690	12866877	1000	-	.	gene_id "MSTRG.81065"; transcript_id "MSTRG.81065.54"; exon_number "16";
chr18	StringTie	transcript	12785404	12882385	1000	-	.	gene_id "MSTRG.81065"; transcript_id "MSTRG.81065.55";
chr18	StringTie	exon	12785404	12785844	1000	-	.	gene_id "MSTRG.81065"; transcript_id "MSTRG.81065.55"; exon_number "1";
chr18	StringTie	exon	12794384	12794485	1000	-	.	gene_id "MSTRG.81065"; transcript_id "MSTRG.81065.55"; exon_number "2";
chr18	StringTie	exon	12801970	12802151	1000	-	.	gene_id "MSTRG.81065"; transcript_id "MSTRG.81065.55"; exon_number "3";
chr18	StringTie	exon	12814203	12814355	1000	-	.	gene_id "MSTRG.81065"; transcript_id "MSTRG.81065.55"; exon_number "4";
chr18	StringTie	exon	12817156	12817365	1000	-	.	gene_id "MSTRG.81065"; transcript_id "MSTRG.81065.55"; exon_number "5";
chr18	StringTie	exon	12825810	12825944	1000	-	.	gene_id "MSTRG.81065"; transcript_id "MSTRG.81065.55"; exon_number "6";
chr18	StringTie	exon	12830943	12831041	1000	-	.	gene_id "MSTRG.81065"; transcript_id "MSTRG.81065.55"; exon_number "7";
chr18	StringTie	exon	12836791	12836891	1000	-	.	gene_id "MSTRG.81065"; transcript_id "MSTRG.81065.55"; exon_number "8";
chr18	StringTie	exon	12859164	12859254	1000	-	.	gene_id "MSTRG.81065"; transcript_id "MSTRG.81065.55"; exon_number "9";
chr18	StringTie	exon	12862640	12862744	1000	-	.	gene_id "MSTRG.81065"; transcript_id "MSTRG.81065.55"; exon_number "10";
chr18	StringTie	exon	12882028	12882385	1000	-	.	gene_id "MSTRG.81065"; transcript_id "MSTRG.81065.55"; exon_number "11";
chr18	StringTie	transcript	12785406	12884249	1000	-	.	gene_id "MSTRG.81065"; transcript_id "MSTRG.81065.56";
chr18	StringTie	exon	12785406	12785844	1000	-	.	gene_id "MSTRG.81065"; transcript_id "MSTRG.81065.56"; exon_number "1";
chr18	StringTie	exon	12794384	12794485	1000	-	.	gene_id "MSTRG.81065"; transcript_id "MSTRG.81065.56"; exon_number "2";
chr18	StringTie	exon	12801970	12802151	1000	-	.	gene_id "MSTRG.81065"; transcript_id "MSTRG.81065.56"; exon_number "3";
chr18	StringTie	exon	12814203	12814355	1000	-	.	gene_id "MSTRG.81065"; transcript_id "MSTRG.81065.56"; exon_number "4";
chr18	StringTie	exon	12817156	12817365	1000	-	.	gene_id "MSTRG.81065"; transcript_id "MSTRG.81065.56"; exon_number "5";
chr18	StringTie	exon	12821336	12821425	1000	-	.	gene_id "MSTRG.81065"; transcript_id "MSTRG.81065.56"; exon_number "6";
chr18	StringTie	exon	12825810	12825944	1000	-	.	gene_id "MSTRG.81065"; transcript_id "MSTRG.81065.56"; exon_number "7";
chr18	StringTie	exon	12830943	12831041	1000	-	.	gene_id "MSTRG.81065"; transcript_id "MSTRG.81065.56"; exon_number "8";
chr18	StringTie	exon	12836791	12836891	1000	-	.	gene_id "MSTRG.81065"; transcript_id "MSTRG.81065.56"; exon_number "9";
chr18	StringTie	exon	12859164	12859254	1000	-	.	gene_id "MSTRG.81065"; transcript_id "MSTRG.81065.56"; exon_number "10";
chr18	StringTie	exon	12884073	12884249	1000	-	.	gene_id "MSTRG.81065"; transcript_id "MSTRG.81065.56"; exon_number "11";
chr18	StringTie	transcript	12785408	12870226	1000	-	.	gene_id "MSTRG.81065"; transcript_id "MSTRG.81065.57";
chr18	StringTie	exon	12785408	12785844	1000	-	.	gene_id "MSTRG.81065"; transcript_id "MSTRG.81065.57"; exon_number "1";
chr18	StringTie	exon	12793482	12793574	1000	-	.	gene_id "MSTRG.81065"; transcript_id "MSTRG.81065.57"; exon_number "2";
chr18	StringTie	exon	12794384	12794485	1000	-	.	gene_id "MSTRG.81065"; transcript_id "MSTRG.81065.57"; exon_number "3";
chr18	StringTie	exon	12801970	12802151	1000	-	.	gene_id "MSTRG.81065"; transcript_id "MSTRG.81065.57"; exon_number "4";
chr18	StringTie	exon	12814203	12814355	1000	-	.	gene_id "MSTRG.81065"; transcript_id "MSTRG.81065.57"; exon_number "5";
chr18	StringTie	exon	12817156	12817365	1000	-	.	gene_id "MSTRG.81065"; transcript_id "MSTRG.81065.57"; exon_number "6";
chr18	StringTie	exon	12825810	12825944	1000	-	.	gene_id "MSTRG.81065"; transcript_id "MSTRG.81065.57"; exon_number "7";
chr18	StringTie	exon	12830943	12831041	1000	-	.	gene_id "MSTRG.81065"; transcript_id "MSTRG.81065.57"; exon_number "8";
chr18	StringTie	exon	12836791	12836891	1000	-	.	gene_id "MSTRG.81065"; transcript_id "MSTRG.81065.57"; exon_number "9";
chr18	StringTie	exon	12859164	12859254	1000	-	.	gene_id "MSTRG.81065"; transcript_id "MSTRG.81065.57"; exon_number "10";
chr18	StringTie	exon	12862640	12862744	1000	-	.	gene_id "MSTRG.81065"; transcript_id "MSTRG.81065.57"; exon_number "11";
chr18	StringTie	exon	12869025	12869122	1000	-	.	gene_id "MSTRG.81065"; transcript_id "MSTRG.81065.57"; exon_number "12";
chr18	StringTie	exon	12869210	12870226	1000	-	.	gene_id "MSTRG.81065"; transcript_id "MSTRG.81065.57"; exon_number "13";
chr18	StringTie	transcript	12785412	12863213	1000	-	.	gene_id "MSTRG.81065"; transcript_id "MSTRG.81065.58";
chr18	StringTie	exon	12785412	12785844	1000	-	.	gene_id "MSTRG.81065"; transcript_id "MSTRG.81065.58"; exon_number "1";
chr18	StringTie	exon	12794384	12794485	1000	-	.	gene_id "MSTRG.81065"; transcript_id "MSTRG.81065.58"; exon_number "2";
chr18	StringTie	exon	12801970	12802151	1000	-	.	gene_id "MSTRG.81065"; transcript_id "MSTRG.81065.58"; exon_number "3";
chr18	StringTie	exon	12814203	12814355	1000	-	.	gene_id "MSTRG.81065"; transcript_id "MSTRG.81065.58"; exon_number "4";
chr18	StringTie	exon	12817156	12817365	1000	-	.	gene_id "MSTRG.81065"; transcript_id "MSTRG.81065.58"; exon_number "5";
chr18	StringTie	exon	12825810	12825944	1000	-	.	gene_id "MSTRG.81065"; transcript_id "MSTRG.81065.58"; exon_number "6";
chr18	StringTie	exon	12830943	12831041	1000	-	.	gene_id "MSTRG.81065"; transcript_id "MSTRG.81065.58"; exon_number "7";
chr18	StringTie	exon	12836791	12836891	1000	-	.	gene_id "MSTRG.81065"; transcript_id "MSTRG.81065.58"; exon_number "8";
chr18	StringTie	exon	12840116	12840275	1000	-	.	gene_id "MSTRG.81065"; transcript_id "MSTRG.81065.58"; exon_number "9";
chr18	StringTie	exon	12840714	12840962	1000	-	.	gene_id "MSTRG.81065"; transcript_id "MSTRG.81065.58"; exon_number "10";
chr18	StringTie	exon	12859164	12859254	1000	-	.	gene_id "MSTRG.81065"; transcript_id "MSTRG.81065.58"; exon_number "11";
chr18	StringTie	exon	12863197	12863213	1000	-	.	gene_id "MSTRG.81065"; transcript_id "MSTRG.81065.58"; exon_number "12";
chr18	StringTie	transcript	12785416	12884229	1000	-	.	gene_id "MSTRG.81065"; transcript_id "MSTRG.81065.59";
chr18	StringTie	exon	12785416	12785844	1000	-	.	gene_id "MSTRG.81065"; transcript_id "MSTRG.81065.59"; exon_number "1";
chr18	StringTie	exon	12793482	12793574	1000	-	.	gene_id "MSTRG.81065"; transcript_id "MSTRG.81065.59"; exon_number "2";
chr18	StringTie	exon	12794384	12794485	1000	-	.	gene_id "MSTRG.81065"; transcript_id "MSTRG.81065.59"; exon_number "3";
chr18	StringTie	exon	12801970	12802151	1000	-	.	gene_id "MSTRG.81065"; transcript_id "MSTRG.81065.59"; exon_number "4";
chr18	StringTie	exon	12814203	12814355	1000	-	.	gene_id "MSTRG.81065"; transcript_id "MSTRG.81065.59"; exon_number "5";
chr18	StringTie	exon	12817156	12817365	1000	-	.	gene_id "MSTRG.81065"; transcript_id "MSTRG.81065.59"; exon_number "6";
chr18	StringTie	exon	12818944	12819091	1000	-	.	gene_id "MSTRG.81065"; transcript_id "MSTRG.81065.59"; exon_number "7";
chr18	StringTie	exon	12825810	12825944	1000	-	.	gene_id "MSTRG.81065"; transcript_id "MSTRG.81065.59"; exon_number "8";
chr18	StringTie	exon	12830943	12831041	1000	-	.	gene_id "MSTRG.81065"; transcript_id "MSTRG.81065.59"; exon_number "9";
chr18	StringTie	exon	12836791	12836891	1000	-	.	gene_id "MSTRG.81065"; transcript_id "MSTRG.81065.59"; exon_number "10";
chr18	StringTie	exon	12859164	12859254	1000	-	.	gene_id "MSTRG.81065"; transcript_id "MSTRG.81065.59"; exon_number "11";
chr18	StringTie	exon	12884073	12884229	1000	-	.	gene_id "MSTRG.81065"; transcript_id "MSTRG.81065.59"; exon_number "12";
chr18	StringTie	transcript	12739490	12776131	1000	-	.	gene_id "MSTRG.81065"; transcript_id "MSTRG.81065.6";
chr18	StringTie	exon	12739490	12739922	1000	-	.	gene_id "MSTRG.81065"; transcript_id "MSTRG.81065.6"; exon_number "1";
chr18	StringTie	exon	12749294	12749533	1000	-	.	gene_id "MSTRG.81065"; transcript_id "MSTRG.81065.6"; exon_number "2";
chr18	StringTie	exon	12765277	12765455	1000	-	.	gene_id "MSTRG.81065"; transcript_id "MSTRG.81065.6"; exon_number "3";
chr18	StringTie	exon	12775669	12776131	1000	-	.	gene_id "MSTRG.81065"; transcript_id "MSTRG.81065.6"; exon_number "4";
chr18	StringTie	transcript	12785418	12864553	1000	-	.	gene_id "MSTRG.81065"; transcript_id "MSTRG.81065.60";
chr18	StringTie	exon	12785418	12785844	1000	-	.	gene_id "MSTRG.81065"; transcript_id "MSTRG.81065.60"; exon_number "1";
chr18	StringTie	exon	12794384	12794485	1000	-	.	gene_id "MSTRG.81065"; transcript_id "MSTRG.81065.60"; exon_number "2";
chr18	StringTie	exon	12801970	12802151	1000	-	.	gene_id "MSTRG.81065"; transcript_id "MSTRG.81065.60"; exon_number "3";
chr18	StringTie	exon	12814203	12814355	1000	-	.	gene_id "MSTRG.81065"; transcript_id "MSTRG.81065.60"; exon_number "4";
chr18	StringTie	exon	12817156	12817365	1000	-	.	gene_id "MSTRG.81065"; transcript_id "MSTRG.81065.60"; exon_number "5";
chr18	StringTie	exon	12825810	12825944	1000	-	.	gene_id "MSTRG.81065"; transcript_id "MSTRG.81065.60"; exon_number "6";
chr18	StringTie	exon	12830943	12831041	1000	-	.	gene_id "MSTRG.81065"; transcript_id "MSTRG.81065.60"; exon_number "7";
chr18	StringTie	exon	12836791	12836891	1000	-	.	gene_id "MSTRG.81065"; transcript_id "MSTRG.81065.60"; exon_number "8";
chr18	StringTie	exon	12840116	12840275	1000	-	.	gene_id "MSTRG.81065"; transcript_id "MSTRG.81065.60"; exon_number "9";
chr18	StringTie	exon	12840714	12840950	1000	-	.	gene_id "MSTRG.81065"; transcript_id "MSTRG.81065.60"; exon_number "10";
chr18	StringTie	exon	12859164	12859254	1000	-	.	gene_id "MSTRG.81065"; transcript_id "MSTRG.81065.60"; exon_number "11";
chr18	StringTie	exon	12862640	12862744	1000	-	.	gene_id "MSTRG.81065"; transcript_id "MSTRG.81065.60"; exon_number "12";
chr18	StringTie	exon	12864394	12864553	1000	-	.	gene_id "MSTRG.81065"; transcript_id "MSTRG.81065.60"; exon_number "13";
chr18	StringTie	transcript	12785418	12867295	1000	-	.	gene_id "MSTRG.81065"; transcript_id "MSTRG.81065.61";
chr18	StringTie	exon	12785418	12785844	1000	-	.	gene_id "MSTRG.81065"; transcript_id "MSTRG.81065.61"; exon_number "1";
chr18	StringTie	exon	12794384	12794485	1000	-	.	gene_id "MSTRG.81065"; transcript_id "MSTRG.81065.61"; exon_number "2";
chr18	StringTie	exon	12801970	12802151	1000	-	.	gene_id "MSTRG.81065"; transcript_id "MSTRG.81065.61"; exon_number "3";
chr18	StringTie	exon	12814203	12814355	1000	-	.	gene_id "MSTRG.81065"; transcript_id "MSTRG.81065.61"; exon_number "4";
chr18	StringTie	exon	12817156	12817365	1000	-	.	gene_id "MSTRG.81065"; transcript_id "MSTRG.81065.61"; exon_number "5";
chr18	StringTie	exon	12825810	12825944	1000	-	.	gene_id "MSTRG.81065"; transcript_id "MSTRG.81065.61"; exon_number "6";
chr18	StringTie	exon	12830943	12831041	1000	-	.	gene_id "MSTRG.81065"; transcript_id "MSTRG.81065.61"; exon_number "7";
chr18	StringTie	exon	12836791	12836891	1000	-	.	gene_id "MSTRG.81065"; transcript_id "MSTRG.81065.61"; exon_number "8";
chr18	StringTie	exon	12859164	12859254	1000	-	.	gene_id "MSTRG.81065"; transcript_id "MSTRG.81065.61"; exon_number "9";
chr18	StringTie	exon	12862640	12862744	1000	-	.	gene_id "MSTRG.81065"; transcript_id "MSTRG.81065.61"; exon_number "10";
chr18	StringTie	exon	12866690	12867295	1000	-	.	gene_id "MSTRG.81065"; transcript_id "MSTRG.81065.61"; exon_number "11";
chr18	StringTie	transcript	12785418	12929643	1000	-	.	gene_id "MSTRG.81065"; transcript_id "MSTRG.81065.62";
chr18	StringTie	exon	12785418	12785844	1000	-	.	gene_id "MSTRG.81065"; transcript_id "MSTRG.81065.62"; exon_number "1";
chr18	StringTie	exon	12793482	12793574	1000	-	.	gene_id "MSTRG.81065"; transcript_id "MSTRG.81065.62"; exon_number "2";
chr18	StringTie	exon	12794384	12794485	1000	-	.	gene_id "MSTRG.81065"; transcript_id "MSTRG.81065.62"; exon_number "3";
chr18	StringTie	exon	12801970	12802151	1000	-	.	gene_id "MSTRG.81065"; transcript_id "MSTRG.81065.62"; exon_number "4";
chr18	StringTie	exon	12814203	12814355	1000	-	.	gene_id "MSTRG.81065"; transcript_id "MSTRG.81065.62"; exon_number "5";
chr18	StringTie	exon	12817156	12817365	1000	-	.	gene_id "MSTRG.81065"; transcript_id "MSTRG.81065.62"; exon_number "6";
chr18	StringTie	exon	12825810	12825944	1000	-	.	gene_id "MSTRG.81065"; transcript_id "MSTRG.81065.62"; exon_number "7";
chr18	StringTie	exon	12830943	12831041	1000	-	.	gene_id "MSTRG.81065"; transcript_id "MSTRG.81065.62"; exon_number "8";
chr18	StringTie	exon	12836791	12836891	1000	-	.	gene_id "MSTRG.81065"; transcript_id "MSTRG.81065.62"; exon_number "9";
chr18	StringTie	exon	12859164	12859254	1000	-	.	gene_id "MSTRG.81065"; transcript_id "MSTRG.81065.62"; exon_number "10";
chr18	StringTie	exon	12929499	12929643	1000	-	.	gene_id "MSTRG.81065"; transcript_id "MSTRG.81065.62"; exon_number "11";
chr18	StringTie	transcript	12785419	12883648	1000	-	.	gene_id "MSTRG.81065"; transcript_id "MSTRG.81065.63";
chr18	StringTie	exon	12785419	12785844	1000	-	.	gene_id "MSTRG.81065"; transcript_id "MSTRG.81065.63"; exon_number "1";
chr18	StringTie	exon	12794384	12794485	1000	-	.	gene_id "MSTRG.81065"; transcript_id "MSTRG.81065.63"; exon_number "2";
chr18	StringTie	exon	12801970	12802151	1000	-	.	gene_id "MSTRG.81065"; transcript_id "MSTRG.81065.63"; exon_number "3";
chr18	StringTie	exon	12814203	12814355	1000	-	.	gene_id "MSTRG.81065"; transcript_id "MSTRG.81065.63"; exon_number "4";
chr18	StringTie	exon	12817156	12817365	1000	-	.	gene_id "MSTRG.81065"; transcript_id "MSTRG.81065.63"; exon_number "5";
chr18	StringTie	exon	12821336	12821425	1000	-	.	gene_id "MSTRG.81065"; transcript_id "MSTRG.81065.63"; exon_number "6";
chr18	StringTie	exon	12825810	12825944	1000	-	.	gene_id "MSTRG.81065"; transcript_id "MSTRG.81065.63"; exon_number "7";
chr18	StringTie	exon	12830943	12831041	1000	-	.	gene_id "MSTRG.81065"; transcript_id "MSTRG.81065.63"; exon_number "8";
chr18	StringTie	exon	12836791	12836891	1000	-	.	gene_id "MSTRG.81065"; transcript_id "MSTRG.81065.63"; exon_number "9";
chr18	StringTie	exon	12859164	12859254	1000	-	.	gene_id "MSTRG.81065"; transcript_id "MSTRG.81065.63"; exon_number "10";
chr18	StringTie	exon	12862640	12862744	1000	-	.	gene_id "MSTRG.81065"; transcript_id "MSTRG.81065.63"; exon_number "11";
chr18	StringTie	exon	12883618	12883648	1000	-	.	gene_id "MSTRG.81065"; transcript_id "MSTRG.81065.63"; exon_number "12";
chr18	StringTie	transcript	12785419	12862436	1000	-	.	gene_id "MSTRG.81065"; transcript_id "MSTRG.81065.64";
chr18	StringTie	exon	12785419	12785844	1000	-	.	gene_id "MSTRG.81065"; transcript_id "MSTRG.81065.64"; exon_number "1";
chr18	StringTie	exon	12794384	12794485	1000	-	.	gene_id "MSTRG.81065"; transcript_id "MSTRG.81065.64"; exon_number "2";
chr18	StringTie	exon	12801970	12802151	1000	-	.	gene_id "MSTRG.81065"; transcript_id "MSTRG.81065.64"; exon_number "3";
chr18	StringTie	exon	12814203	12814355	1000	-	.	gene_id "MSTRG.81065"; transcript_id "MSTRG.81065.64"; exon_number "4";
chr18	StringTie	exon	12817156	12817365	1000	-	.	gene_id "MSTRG.81065"; transcript_id "MSTRG.81065.64"; exon_number "5";
chr18	StringTie	exon	12825810	12825944	1000	-	.	gene_id "MSTRG.81065"; transcript_id "MSTRG.81065.64"; exon_number "6";
chr18	StringTie	exon	12830943	12831041	1000	-	.	gene_id "MSTRG.81065"; transcript_id "MSTRG.81065.64"; exon_number "7";
chr18	StringTie	exon	12836791	12836891	1000	-	.	gene_id "MSTRG.81065"; transcript_id "MSTRG.81065.64"; exon_number "8";
chr18	StringTie	exon	12840116	12840275	1000	-	.	gene_id "MSTRG.81065"; transcript_id "MSTRG.81065.64"; exon_number "9";
chr18	StringTie	exon	12840714	12840962	1000	-	.	gene_id "MSTRG.81065"; transcript_id "MSTRG.81065.64"; exon_number "10";
chr18	StringTie	exon	12859164	12859254	1000	-	.	gene_id "MSTRG.81065"; transcript_id "MSTRG.81065.64"; exon_number "11";
chr18	StringTie	exon	12862084	12862436	1000	-	.	gene_id "MSTRG.81065"; transcript_id "MSTRG.81065.64"; exon_number "12";
chr18	StringTie	transcript	12785419	12864619	1000	-	.	gene_id "MSTRG.81065"; transcript_id "MSTRG.81065.65";
chr18	StringTie	exon	12785419	12785844	1000	-	.	gene_id "MSTRG.81065"; transcript_id "MSTRG.81065.65"; exon_number "1";
chr18	StringTie	exon	12794384	12794485	1000	-	.	gene_id "MSTRG.81065"; transcript_id "MSTRG.81065.65"; exon_number "2";
chr18	StringTie	exon	12801970	12802151	1000	-	.	gene_id "MSTRG.81065"; transcript_id "MSTRG.81065.65"; exon_number "3";
chr18	StringTie	exon	12814203	12814355	1000	-	.	gene_id "MSTRG.81065"; transcript_id "MSTRG.81065.65"; exon_number "4";
chr18	StringTie	exon	12817156	12817365	1000	-	.	gene_id "MSTRG.81065"; transcript_id "MSTRG.81065.65"; exon_number "5";
chr18	StringTie	exon	12819214	12819282	1000	-	.	gene_id "MSTRG.81065"; transcript_id "MSTRG.81065.65"; exon_number "6";
chr18	StringTie	exon	12821336	12821425	1000	-	.	gene_id "MSTRG.81065"; transcript_id "MSTRG.81065.65"; exon_number "7";
chr18	StringTie	exon	12825810	12825944	1000	-	.	gene_id "MSTRG.81065"; transcript_id "MSTRG.81065.65"; exon_number "8";
chr18	StringTie	exon	12830943	12831041	1000	-	.	gene_id "MSTRG.81065"; transcript_id "MSTRG.81065.65"; exon_number "9";
chr18	StringTie	exon	12836791	12836891	1000	-	.	gene_id "MSTRG.81065"; transcript_id "MSTRG.81065.65"; exon_number "10";
chr18	StringTie	exon	12859164	12859254	1000	-	.	gene_id "MSTRG.81065"; transcript_id "MSTRG.81065.65"; exon_number "11";
chr18	StringTie	exon	12862640	12862744	1000	-	.	gene_id "MSTRG.81065"; transcript_id "MSTRG.81065.65"; exon_number "12";
chr18	StringTie	exon	12864394	12864619	1000	-	.	gene_id "MSTRG.81065"; transcript_id "MSTRG.81065.65"; exon_number "13";
chr18	StringTie	transcript	12785420	12883870	1000	-	.	gene_id "MSTRG.81065"; transcript_id "MSTRG.81065.66";
chr18	StringTie	exon	12785420	12785844	1000	-	.	gene_id "MSTRG.81065"; transcript_id "MSTRG.81065.66"; exon_number "1";
chr18	StringTie	exon	12794384	12794485	1000	-	.	gene_id "MSTRG.81065"; transcript_id "MSTRG.81065.66"; exon_number "2";
chr18	StringTie	exon	12801970	12802151	1000	-	.	gene_id "MSTRG.81065"; transcript_id "MSTRG.81065.66"; exon_number "3";
chr18	StringTie	exon	12814203	12814355	1000	-	.	gene_id "MSTRG.81065"; transcript_id "MSTRG.81065.66"; exon_number "4";
chr18	StringTie	exon	12817156	12817365	1000	-	.	gene_id "MSTRG.81065"; transcript_id "MSTRG.81065.66"; exon_number "5";
chr18	StringTie	exon	12825810	12825944	1000	-	.	gene_id "MSTRG.81065"; transcript_id "MSTRG.81065.66"; exon_number "6";
chr18	StringTie	exon	12830943	12831041	1000	-	.	gene_id "MSTRG.81065"; transcript_id "MSTRG.81065.66"; exon_number "7";
chr18	StringTie	exon	12836791	12836891	1000	-	.	gene_id "MSTRG.81065"; transcript_id "MSTRG.81065.66"; exon_number "8";
chr18	StringTie	exon	12859164	12859254	1000	-	.	gene_id "MSTRG.81065"; transcript_id "MSTRG.81065.66"; exon_number "9";
chr18	StringTie	exon	12883618	12883870	1000	-	.	gene_id "MSTRG.81065"; transcript_id "MSTRG.81065.66"; exon_number "10";
chr18	StringTie	transcript	12785425	12883730	1000	-	.	gene_id "MSTRG.81065"; transcript_id "MSTRG.81065.67";
chr18	StringTie	exon	12785425	12785844	1000	-	.	gene_id "MSTRG.81065"; transcript_id "MSTRG.81065.67"; exon_number "1";
chr18	StringTie	exon	12794384	12794485	1000	-	.	gene_id "MSTRG.81065"; transcript_id "MSTRG.81065.67"; exon_number "2";
chr18	StringTie	exon	12801970	12802151	1000	-	.	gene_id "MSTRG.81065"; transcript_id "MSTRG.81065.67"; exon_number "3";
chr18	StringTie	exon	12814203	12814355	1000	-	.	gene_id "MSTRG.81065"; transcript_id "MSTRG.81065.67"; exon_number "4";
chr18	StringTie	exon	12817156	12817265	1000	-	.	gene_id "MSTRG.81065"; transcript_id "MSTRG.81065.67"; exon_number "5";
chr18	StringTie	exon	12825810	12825944	1000	-	.	gene_id "MSTRG.81065"; transcript_id "MSTRG.81065.67"; exon_number "6";
chr18	StringTie	exon	12830943	12831041	1000	-	.	gene_id "MSTRG.81065"; transcript_id "MSTRG.81065.67"; exon_number "7";
chr18	StringTie	exon	12836791	12836891	1000	-	.	gene_id "MSTRG.81065"; transcript_id "MSTRG.81065.67"; exon_number "8";
chr18	StringTie	exon	12859164	12859254	1000	-	.	gene_id "MSTRG.81065"; transcript_id "MSTRG.81065.67"; exon_number "9";
chr18	StringTie	exon	12862640	12862716	1000	-	.	gene_id "MSTRG.81065"; transcript_id "MSTRG.81065.67"; exon_number "10";
chr18	StringTie	exon	12883618	12883730	1000	-	.	gene_id "MSTRG.81065"; transcript_id "MSTRG.81065.67"; exon_number "11";
chr18	StringTie	transcript	12785427	12839552	1000	-	.	gene_id "MSTRG.81065"; transcript_id "MSTRG.81065.68";
chr18	StringTie	exon	12785427	12785844	1000	-	.	gene_id "MSTRG.81065"; transcript_id "MSTRG.81065.68"; exon_number "1";
chr18	StringTie	exon	12794384	12794485	1000	-	.	gene_id "MSTRG.81065"; transcript_id "MSTRG.81065.68"; exon_number "2";
chr18	StringTie	exon	12801970	12802151	1000	-	.	gene_id "MSTRG.81065"; transcript_id "MSTRG.81065.68"; exon_number "3";
chr18	StringTie	exon	12814203	12814355	1000	-	.	gene_id "MSTRG.81065"; transcript_id "MSTRG.81065.68"; exon_number "4";
chr18	StringTie	exon	12817156	12817365	1000	-	.	gene_id "MSTRG.81065"; transcript_id "MSTRG.81065.68"; exon_number "5";
chr18	StringTie	exon	12825810	12825944	1000	-	.	gene_id "MSTRG.81065"; transcript_id "MSTRG.81065.68"; exon_number "6";
chr18	StringTie	exon	12830943	12831041	1000	-	.	gene_id "MSTRG.81065"; transcript_id "MSTRG.81065.68"; exon_number "7";
chr18	StringTie	exon	12836791	12836891	1000	-	.	gene_id "MSTRG.81065"; transcript_id "MSTRG.81065.68"; exon_number "8";
chr18	StringTie	exon	12837188	12837245	1000	-	.	gene_id "MSTRG.81065"; transcript_id "MSTRG.81065.68"; exon_number "9";
chr18	StringTie	exon	12839528	12839552	1000	-	.	gene_id "MSTRG.81065"; transcript_id "MSTRG.81065.68"; exon_number "10";
chr18	StringTie	transcript	12785430	12863262	1000	-	.	gene_id "MSTRG.81065"; transcript_id "MSTRG.81065.69";
chr18	StringTie	exon	12785430	12785844	1000	-	.	gene_id "MSTRG.81065"; transcript_id "MSTRG.81065.69"; exon_number "1";
chr18	StringTie	exon	12794384	12794485	1000	-	.	gene_id "MSTRG.81065"; transcript_id "MSTRG.81065.69"; exon_number "2";
chr18	StringTie	exon	12801970	12802151	1000	-	.	gene_id "MSTRG.81065"; transcript_id "MSTRG.81065.69"; exon_number "3";
chr18	StringTie	exon	12814203	12814355	1000	-	.	gene_id "MSTRG.81065"; transcript_id "MSTRG.81065.69"; exon_number "4";
chr18	StringTie	exon	12817156	12817365	1000	-	.	gene_id "MSTRG.81065"; transcript_id "MSTRG.81065.69"; exon_number "5";
chr18	StringTie	exon	12819214	12819282	1000	-	.	gene_id "MSTRG.81065"; transcript_id "MSTRG.81065.69"; exon_number "6";
chr18	StringTie	exon	12825810	12825944	1000	-	.	gene_id "MSTRG.81065"; transcript_id "MSTRG.81065.69"; exon_number "7";
chr18	StringTie	exon	12830943	12831041	1000	-	.	gene_id "MSTRG.81065"; transcript_id "MSTRG.81065.69"; exon_number "8";
chr18	StringTie	exon	12836791	12836891	1000	-	.	gene_id "MSTRG.81065"; transcript_id "MSTRG.81065.69"; exon_number "9";
chr18	StringTie	exon	12840714	12840962	1000	-	.	gene_id "MSTRG.81065"; transcript_id "MSTRG.81065.69"; exon_number "10";
chr18	StringTie	exon	12859164	12859254	1000	-	.	gene_id "MSTRG.81065"; transcript_id "MSTRG.81065.69"; exon_number "11";
chr18	StringTie	exon	12862640	12862744	1000	-	.	gene_id "MSTRG.81065"; transcript_id "MSTRG.81065.69"; exon_number "12";
chr18	StringTie	exon	12863197	12863262	1000	-	.	gene_id "MSTRG.81065"; transcript_id "MSTRG.81065.69"; exon_number "13";
chr18	StringTie	transcript	12739490	12776138	1000	-	.	gene_id "MSTRG.81065"; transcript_id "MSTRG.81065.7";
chr18	StringTie	exon	12739490	12739922	1000	-	.	gene_id "MSTRG.81065"; transcript_id "MSTRG.81065.7"; exon_number "1";
chr18	StringTie	exon	12749294	12749533	1000	-	.	gene_id "MSTRG.81065"; transcript_id "MSTRG.81065.7"; exon_number "2";
chr18	StringTie	exon	12750352	12750412	1000	-	.	gene_id "MSTRG.81065"; transcript_id "MSTRG.81065.7"; exon_number "3";
chr18	StringTie	exon	12765277	12765455	1000	-	.	gene_id "MSTRG.81065"; transcript_id "MSTRG.81065.7"; exon_number "4";
chr18	StringTie	exon	12775669	12776138	1000	-	.	gene_id "MSTRG.81065"; transcript_id "MSTRG.81065.7"; exon_number "5";
chr18	StringTie	transcript	12785438	12889341	1000	-	.	gene_id "MSTRG.81065"; transcript_id "MSTRG.81065.70";
chr18	StringTie	exon	12785438	12785844	1000	-	.	gene_id "MSTRG.81065"; transcript_id "MSTRG.81065.70"; exon_number "1";
chr18	StringTie	exon	12794384	12794485	1000	-	.	gene_id "MSTRG.81065"; transcript_id "MSTRG.81065.70"; exon_number "2";
chr18	StringTie	exon	12801970	12802151	1000	-	.	gene_id "MSTRG.81065"; transcript_id "MSTRG.81065.70"; exon_number "3";
chr18	StringTie	exon	12814203	12814355	1000	-	.	gene_id "MSTRG.81065"; transcript_id "MSTRG.81065.70"; exon_number "4";
chr18	StringTie	exon	12817156	12817365	1000	-	.	gene_id "MSTRG.81065"; transcript_id "MSTRG.81065.70"; exon_number "5";
chr18	StringTie	exon	12825810	12825944	1000	-	.	gene_id "MSTRG.81065"; transcript_id "MSTRG.81065.70"; exon_number "6";
chr18	StringTie	exon	12830943	12831041	1000	-	.	gene_id "MSTRG.81065"; transcript_id "MSTRG.81065.70"; exon_number "7";
chr18	StringTie	exon	12836791	12836891	1000	-	.	gene_id "MSTRG.81065"; transcript_id "MSTRG.81065.70"; exon_number "8";
chr18	StringTie	exon	12859164	12859254	1000	-	.	gene_id "MSTRG.81065"; transcript_id "MSTRG.81065.70"; exon_number "9";
chr18	StringTie	exon	12869025	12869122	1000	-	.	gene_id "MSTRG.81065"; transcript_id "MSTRG.81065.70"; exon_number "10";
chr18	StringTie	exon	12884073	12889105	1000	-	.	gene_id "MSTRG.81065"; transcript_id "MSTRG.81065.70"; exon_number "11";
chr18	StringTie	exon	12889129	12889341	1000	-	.	gene_id "MSTRG.81065"; transcript_id "MSTRG.81065.70"; exon_number "12";
chr18	StringTie	transcript	12785440	12880577	1000	-	.	gene_id "MSTRG.81065"; transcript_id "MSTRG.81065.71";
chr18	StringTie	exon	12785440	12785844	1000	-	.	gene_id "MSTRG.81065"; transcript_id "MSTRG.81065.71"; exon_number "1";
chr18	StringTie	exon	12793482	12794485	1000	-	.	gene_id "MSTRG.81065"; transcript_id "MSTRG.81065.71"; exon_number "2";
chr18	StringTie	exon	12801970	12802151	1000	-	.	gene_id "MSTRG.81065"; transcript_id "MSTRG.81065.71"; exon_number "3";
chr18	StringTie	exon	12814203	12814355	1000	-	.	gene_id "MSTRG.81065"; transcript_id "MSTRG.81065.71"; exon_number "4";
chr18	StringTie	exon	12817156	12817365	1000	-	.	gene_id "MSTRG.81065"; transcript_id "MSTRG.81065.71"; exon_number "5";
chr18	StringTie	exon	12819214	12819282	1000	-	.	gene_id "MSTRG.81065"; transcript_id "MSTRG.81065.71"; exon_number "6";
chr18	StringTie	exon	12825810	12825944	1000	-	.	gene_id "MSTRG.81065"; transcript_id "MSTRG.81065.71"; exon_number "7";
chr18	StringTie	exon	12830943	12831041	1000	-	.	gene_id "MSTRG.81065"; transcript_id "MSTRG.81065.71"; exon_number "8";
chr18	StringTie	exon	12836791	12836891	1000	-	.	gene_id "MSTRG.81065"; transcript_id "MSTRG.81065.71"; exon_number "9";
chr18	StringTie	exon	12859164	12859254	1000	-	.	gene_id "MSTRG.81065"; transcript_id "MSTRG.81065.71"; exon_number "10";
chr18	StringTie	exon	12880496	12880577	1000	-	.	gene_id "MSTRG.81065"; transcript_id "MSTRG.81065.71"; exon_number "11";
chr18	StringTie	transcript	12785441	12884322	1000	-	.	gene_id "MSTRG.81065"; transcript_id "MSTRG.81065.72";
chr18	StringTie	exon	12785441	12785844	1000	-	.	gene_id "MSTRG.81065"; transcript_id "MSTRG.81065.72"; exon_number "1";
chr18	StringTie	exon	12794384	12794485	1000	-	.	gene_id "MSTRG.81065"; transcript_id "MSTRG.81065.72"; exon_number "2";
chr18	StringTie	exon	12801970	12802151	1000	-	.	gene_id "MSTRG.81065"; transcript_id "MSTRG.81065.72"; exon_number "3";
chr18	StringTie	exon	12814203	12814355	1000	-	.	gene_id "MSTRG.81065"; transcript_id "MSTRG.81065.72"; exon_number "4";
chr18	StringTie	exon	12817156	12817365	1000	-	.	gene_id "MSTRG.81065"; transcript_id "MSTRG.81065.72"; exon_number "5";
chr18	StringTie	exon	12825810	12825944	1000	-	.	gene_id "MSTRG.81065"; transcript_id "MSTRG.81065.72"; exon_number "6";
chr18	StringTie	exon	12830943	12831041	1000	-	.	gene_id "MSTRG.81065"; transcript_id "MSTRG.81065.72"; exon_number "7";
chr18	StringTie	exon	12836791	12836891	1000	-	.	gene_id "MSTRG.81065"; transcript_id "MSTRG.81065.72"; exon_number "8";
chr18	StringTie	exon	12859164	12859254	1000	-	.	gene_id "MSTRG.81065"; transcript_id "MSTRG.81065.72"; exon_number "9";
chr18	StringTie	exon	12862640	12862744	1000	-	.	gene_id "MSTRG.81065"; transcript_id "MSTRG.81065.72"; exon_number "10";
chr18	StringTie	exon	12869025	12869122	1000	-	.	gene_id "MSTRG.81065"; transcript_id "MSTRG.81065.72"; exon_number "11";
chr18	StringTie	exon	12884073	12884322	1000	-	.	gene_id "MSTRG.81065"; transcript_id "MSTRG.81065.72"; exon_number "12";
chr18	StringTie	transcript	12785444	12866751	1000	-	.	gene_id "MSTRG.81065"; transcript_id "MSTRG.81065.73";
chr18	StringTie	exon	12785444	12785844	1000	-	.	gene_id "MSTRG.81065"; transcript_id "MSTRG.81065.73"; exon_number "1";
chr18	StringTie	exon	12794384	12794485	1000	-	.	gene_id "MSTRG.81065"; transcript_id "MSTRG.81065.73"; exon_number "2";
chr18	StringTie	exon	12801970	12802151	1000	-	.	gene_id "MSTRG.81065"; transcript_id "MSTRG.81065.73"; exon_number "3";
chr18	StringTie	exon	12814203	12814355	1000	-	.	gene_id "MSTRG.81065"; transcript_id "MSTRG.81065.73"; exon_number "4";
chr18	StringTie	exon	12817156	12817365	1000	-	.	gene_id "MSTRG.81065"; transcript_id "MSTRG.81065.73"; exon_number "5";
chr18	StringTie	exon	12818944	12825944	1000	-	.	gene_id "MSTRG.81065"; transcript_id "MSTRG.81065.73"; exon_number "6";
chr18	StringTie	exon	12830943	12831041	1000	-	.	gene_id "MSTRG.81065"; transcript_id "MSTRG.81065.73"; exon_number "7";
chr18	StringTie	exon	12836791	12836891	1000	-	.	gene_id "MSTRG.81065"; transcript_id "MSTRG.81065.73"; exon_number "8";
chr18	StringTie	exon	12859164	12859254	1000	-	.	gene_id "MSTRG.81065"; transcript_id "MSTRG.81065.73"; exon_number "9";
chr18	StringTie	exon	12862640	12862716	1000	-	.	gene_id "MSTRG.81065"; transcript_id "MSTRG.81065.73"; exon_number "10";
chr18	StringTie	exon	12866690	12866751	1000	-	.	gene_id "MSTRG.81065"; transcript_id "MSTRG.81065.73"; exon_number "11";
chr18	StringTie	transcript	12785447	12929643	1000	-	.	gene_id "MSTRG.81065"; transcript_id "MSTRG.81065.74";
chr18	StringTie	exon	12785447	12794485	1000	-	.	gene_id "MSTRG.81065"; transcript_id "MSTRG.81065.74"; exon_number "1";
chr18	StringTie	exon	12801970	12802151	1000	-	.	gene_id "MSTRG.81065"; transcript_id "MSTRG.81065.74"; exon_number "2";
chr18	StringTie	exon	12814203	12814355	1000	-	.	gene_id "MSTRG.81065"; transcript_id "MSTRG.81065.74"; exon_number "3";
chr18	StringTie	exon	12817156	12817365	1000	-	.	gene_id "MSTRG.81065"; transcript_id "MSTRG.81065.74"; exon_number "4";
chr18	StringTie	exon	12821336	12821425	1000	-	.	gene_id "MSTRG.81065"; transcript_id "MSTRG.81065.74"; exon_number "5";
chr18	StringTie	exon	12825810	12825944	1000	-	.	gene_id "MSTRG.81065"; transcript_id "MSTRG.81065.74"; exon_number "6";
chr18	StringTie	exon	12830943	12831041	1000	-	.	gene_id "MSTRG.81065"; transcript_id "MSTRG.81065.74"; exon_number "7";
chr18	StringTie	exon	12836791	12836891	1000	-	.	gene_id "MSTRG.81065"; transcript_id "MSTRG.81065.74"; exon_number "8";
chr18	StringTie	exon	12859164	12859254	1000	-	.	gene_id "MSTRG.81065"; transcript_id "MSTRG.81065.74"; exon_number "9";
chr18	StringTie	exon	12929499	12929643	1000	-	.	gene_id "MSTRG.81065"; transcript_id "MSTRG.81065.74"; exon_number "10";
chr18	StringTie	transcript	12785448	12861807	1000	-	.	gene_id "MSTRG.81065"; transcript_id "MSTRG.81065.75";
chr18	StringTie	exon	12785448	12785844	1000	-	.	gene_id "MSTRG.81065"; transcript_id "MSTRG.81065.75"; exon_number "1";
chr18	StringTie	exon	12794384	12794485	1000	-	.	gene_id "MSTRG.81065"; transcript_id "MSTRG.81065.75"; exon_number "2";
chr18	StringTie	exon	12801970	12802151	1000	-	.	gene_id "MSTRG.81065"; transcript_id "MSTRG.81065.75"; exon_number "3";
chr18	StringTie	exon	12814203	12814355	1000	-	.	gene_id "MSTRG.81065"; transcript_id "MSTRG.81065.75"; exon_number "4";
chr18	StringTie	exon	12817156	12817365	1000	-	.	gene_id "MSTRG.81065"; transcript_id "MSTRG.81065.75"; exon_number "5";
chr18	StringTie	exon	12818944	12819091	1000	-	.	gene_id "MSTRG.81065"; transcript_id "MSTRG.81065.75"; exon_number "6";
chr18	StringTie	exon	12825810	12825944	1000	-	.	gene_id "MSTRG.81065"; transcript_id "MSTRG.81065.75"; exon_number "7";
chr18	StringTie	exon	12830943	12831041	1000	-	.	gene_id "MSTRG.81065"; transcript_id "MSTRG.81065.75"; exon_number "8";
chr18	StringTie	exon	12836791	12836891	1000	-	.	gene_id "MSTRG.81065"; transcript_id "MSTRG.81065.75"; exon_number "9";
chr18	StringTie	exon	12840714	12840962	1000	-	.	gene_id "MSTRG.81065"; transcript_id "MSTRG.81065.75"; exon_number "10";
chr18	StringTie	exon	12859164	12859254	1000	-	.	gene_id "MSTRG.81065"; transcript_id "MSTRG.81065.75"; exon_number "11";
chr18	StringTie	exon	12861628	12861807	1000	-	.	gene_id "MSTRG.81065"; transcript_id "MSTRG.81065.75"; exon_number "12";
chr18	StringTie	transcript	12785449	12872280	1000	-	.	gene_id "MSTRG.81065"; transcript_id "MSTRG.81065.76";
chr18	StringTie	exon	12785449	12785844	1000	-	.	gene_id "MSTRG.81065"; transcript_id "MSTRG.81065.76"; exon_number "1";
chr18	StringTie	exon	12794384	12794485	1000	-	.	gene_id "MSTRG.81065"; transcript_id "MSTRG.81065.76"; exon_number "2";
chr18	StringTie	exon	12801970	12802151	1000	-	.	gene_id "MSTRG.81065"; transcript_id "MSTRG.81065.76"; exon_number "3";
chr18	StringTie	exon	12814203	12814355	1000	-	.	gene_id "MSTRG.81065"; transcript_id "MSTRG.81065.76"; exon_number "4";
chr18	StringTie	exon	12817156	12817365	1000	-	.	gene_id "MSTRG.81065"; transcript_id "MSTRG.81065.76"; exon_number "5";
chr18	StringTie	exon	12819214	12819282	1000	-	.	gene_id "MSTRG.81065"; transcript_id "MSTRG.81065.76"; exon_number "6";
chr18	StringTie	exon	12825810	12825944	1000	-	.	gene_id "MSTRG.81065"; transcript_id "MSTRG.81065.76"; exon_number "7";
chr18	StringTie	exon	12830943	12831041	1000	-	.	gene_id "MSTRG.81065"; transcript_id "MSTRG.81065.76"; exon_number "8";
chr18	StringTie	exon	12836791	12836891	1000	-	.	gene_id "MSTRG.81065"; transcript_id "MSTRG.81065.76"; exon_number "9";
chr18	StringTie	exon	12859164	12859254	1000	-	.	gene_id "MSTRG.81065"; transcript_id "MSTRG.81065.76"; exon_number "10";
chr18	StringTie	exon	12862640	12862744	1000	-	.	gene_id "MSTRG.81065"; transcript_id "MSTRG.81065.76"; exon_number "11";
chr18	StringTie	exon	12872228	12872280	1000	-	.	gene_id "MSTRG.81065"; transcript_id "MSTRG.81065.76"; exon_number "12";
chr18	StringTie	transcript	12785450	12884229	1000	-	.	gene_id "MSTRG.81065"; transcript_id "MSTRG.81065.77";
chr18	StringTie	exon	12785450	12785844	1000	-	.	gene_id "MSTRG.81065"; transcript_id "MSTRG.81065.77"; exon_number "1";
chr18	StringTie	exon	12788065	12788150	1000	-	.	gene_id "MSTRG.81065"; transcript_id "MSTRG.81065.77"; exon_number "2";
chr18	StringTie	exon	12794384	12794485	1000	-	.	gene_id "MSTRG.81065"; transcript_id "MSTRG.81065.77"; exon_number "3";
chr18	StringTie	exon	12801970	12802151	1000	-	.	gene_id "MSTRG.81065"; transcript_id "MSTRG.81065.77"; exon_number "4";
chr18	StringTie	exon	12814203	12814355	1000	-	.	gene_id "MSTRG.81065"; transcript_id "MSTRG.81065.77"; exon_number "5";
chr18	StringTie	exon	12817156	12817365	1000	-	.	gene_id "MSTRG.81065"; transcript_id "MSTRG.81065.77"; exon_number "6";
chr18	StringTie	exon	12821336	12821425	1000	-	.	gene_id "MSTRG.81065"; transcript_id "MSTRG.81065.77"; exon_number "7";
chr18	StringTie	exon	12825810	12825944	1000	-	.	gene_id "MSTRG.81065"; transcript_id "MSTRG.81065.77"; exon_number "8";
chr18	StringTie	exon	12830943	12831041	1000	-	.	gene_id "MSTRG.81065"; transcript_id "MSTRG.81065.77"; exon_number "9";
chr18	StringTie	exon	12836791	12836891	1000	-	.	gene_id "MSTRG.81065"; transcript_id "MSTRG.81065.77"; exon_number "10";
chr18	StringTie	exon	12859164	12859254	1000	-	.	gene_id "MSTRG.81065"; transcript_id "MSTRG.81065.77"; exon_number "11";
chr18	StringTie	exon	12884073	12884229	1000	-	.	gene_id "MSTRG.81065"; transcript_id "MSTRG.81065.77"; exon_number "12";
chr18	StringTie	transcript	12785453	12837909	1000	-	.	gene_id "MSTRG.81065"; transcript_id "MSTRG.81065.78";
chr18	StringTie	exon	12785453	12785844	1000	-	.	gene_id "MSTRG.81065"; transcript_id "MSTRG.81065.78"; exon_number "1";
chr18	StringTie	exon	12794384	12794485	1000	-	.	gene_id "MSTRG.81065"; transcript_id "MSTRG.81065.78"; exon_number "2";
chr18	StringTie	exon	12801970	12802151	1000	-	.	gene_id "MSTRG.81065"; transcript_id "MSTRG.81065.78"; exon_number "3";
chr18	StringTie	exon	12814203	12814355	1000	-	.	gene_id "MSTRG.81065"; transcript_id "MSTRG.81065.78"; exon_number "4";
chr18	StringTie	exon	12817156	12817365	1000	-	.	gene_id "MSTRG.81065"; transcript_id "MSTRG.81065.78"; exon_number "5";
chr18	StringTie	exon	12825810	12825944	1000	-	.	gene_id "MSTRG.81065"; transcript_id "MSTRG.81065.78"; exon_number "6";
chr18	StringTie	exon	12830943	12831041	1000	-	.	gene_id "MSTRG.81065"; transcript_id "MSTRG.81065.78"; exon_number "7";
chr18	StringTie	exon	12836791	12836891	1000	-	.	gene_id "MSTRG.81065"; transcript_id "MSTRG.81065.78"; exon_number "8";
chr18	StringTie	exon	12837774	12837909	1000	-	.	gene_id "MSTRG.81065"; transcript_id "MSTRG.81065.78"; exon_number "9";
chr18	StringTie	transcript	12785453	12874184	1000	-	.	gene_id "MSTRG.81065"; transcript_id "MSTRG.81065.79";
chr18	StringTie	exon	12785453	12785844	1000	-	.	gene_id "MSTRG.81065"; transcript_id "MSTRG.81065.79"; exon_number "1";
chr18	StringTie	exon	12794384	12794485	1000	-	.	gene_id "MSTRG.81065"; transcript_id "MSTRG.81065.79"; exon_number "2";
chr18	StringTie	exon	12801970	12802151	1000	-	.	gene_id "MSTRG.81065"; transcript_id "MSTRG.81065.79"; exon_number "3";
chr18	StringTie	exon	12814203	12814355	1000	-	.	gene_id "MSTRG.81065"; transcript_id "MSTRG.81065.79"; exon_number "4";
chr18	StringTie	exon	12817156	12817365	1000	-	.	gene_id "MSTRG.81065"; transcript_id "MSTRG.81065.79"; exon_number "5";
chr18	StringTie	exon	12825810	12825944	1000	-	.	gene_id "MSTRG.81065"; transcript_id "MSTRG.81065.79"; exon_number "6";
chr18	StringTie	exon	12830943	12831041	1000	-	.	gene_id "MSTRG.81065"; transcript_id "MSTRG.81065.79"; exon_number "7";
chr18	StringTie	exon	12836791	12836891	1000	-	.	gene_id "MSTRG.81065"; transcript_id "MSTRG.81065.79"; exon_number "8";
chr18	StringTie	exon	12840116	12840275	1000	-	.	gene_id "MSTRG.81065"; transcript_id "MSTRG.81065.79"; exon_number "9";
chr18	StringTie	exon	12840714	12840950	1000	-	.	gene_id "MSTRG.81065"; transcript_id "MSTRG.81065.79"; exon_number "10";
chr18	StringTie	exon	12859164	12859254	1000	-	.	gene_id "MSTRG.81065"; transcript_id "MSTRG.81065.79"; exon_number "11";
chr18	StringTie	exon	12872228	12874184	1000	-	.	gene_id "MSTRG.81065"; transcript_id "MSTRG.81065.79"; exon_number "12";
chr18	StringTie	transcript	12785454	12863943	1000	-	.	gene_id "MSTRG.81065"; transcript_id "MSTRG.81065.80";
chr18	StringTie	exon	12785454	12785844	1000	-	.	gene_id "MSTRG.81065"; transcript_id "MSTRG.81065.80"; exon_number "1";
chr18	StringTie	exon	12794384	12794485	1000	-	.	gene_id "MSTRG.81065"; transcript_id "MSTRG.81065.80"; exon_number "2";
chr18	StringTie	exon	12801970	12802151	1000	-	.	gene_id "MSTRG.81065"; transcript_id "MSTRG.81065.80"; exon_number "3";
chr18	StringTie	exon	12814203	12814355	1000	-	.	gene_id "MSTRG.81065"; transcript_id "MSTRG.81065.80"; exon_number "4";
chr18	StringTie	exon	12817156	12817365	1000	-	.	gene_id "MSTRG.81065"; transcript_id "MSTRG.81065.80"; exon_number "5";
chr18	StringTie	exon	12825810	12825944	1000	-	.	gene_id "MSTRG.81065"; transcript_id "MSTRG.81065.80"; exon_number "6";
chr18	StringTie	exon	12830943	12831041	1000	-	.	gene_id "MSTRG.81065"; transcript_id "MSTRG.81065.80"; exon_number "7";
chr18	StringTie	exon	12836791	12836891	1000	-	.	gene_id "MSTRG.81065"; transcript_id "MSTRG.81065.80"; exon_number "8";
chr18	StringTie	exon	12840714	12840962	1000	-	.	gene_id "MSTRG.81065"; transcript_id "MSTRG.81065.80"; exon_number "9";
chr18	StringTie	exon	12859164	12859254	1000	-	.	gene_id "MSTRG.81065"; transcript_id "MSTRG.81065.80"; exon_number "10";
chr18	StringTie	exon	12862640	12862744	1000	-	.	gene_id "MSTRG.81065"; transcript_id "MSTRG.81065.80"; exon_number "11";
chr18	StringTie	exon	12863197	12863943	1000	-	.	gene_id "MSTRG.81065"; transcript_id "MSTRG.81065.80"; exon_number "12";
chr18	StringTie	transcript	12785459	12862457	1000	-	.	gene_id "MSTRG.81065"; transcript_id "MSTRG.81065.81";
chr18	StringTie	exon	12785459	12793574	1000	-	.	gene_id "MSTRG.81065"; transcript_id "MSTRG.81065.81"; exon_number "1";
chr18	StringTie	exon	12794384	12794485	1000	-	.	gene_id "MSTRG.81065"; transcript_id "MSTRG.81065.81"; exon_number "2";
chr18	StringTie	exon	12801970	12802151	1000	-	.	gene_id "MSTRG.81065"; transcript_id "MSTRG.81065.81"; exon_number "3";
chr18	StringTie	exon	12814203	12814355	1000	-	.	gene_id "MSTRG.81065"; transcript_id "MSTRG.81065.81"; exon_number "4";
chr18	StringTie	exon	12817156	12817365	1000	-	.	gene_id "MSTRG.81065"; transcript_id "MSTRG.81065.81"; exon_number "5";
chr18	StringTie	exon	12821336	12821425	1000	-	.	gene_id "MSTRG.81065"; transcript_id "MSTRG.81065.81"; exon_number "6";
chr18	StringTie	exon	12825810	12825944	1000	-	.	gene_id "MSTRG.81065"; transcript_id "MSTRG.81065.81"; exon_number "7";
chr18	StringTie	exon	12830943	12831041	1000	-	.	gene_id "MSTRG.81065"; transcript_id "MSTRG.81065.81"; exon_number "8";
chr18	StringTie	exon	12836791	12836891	1000	-	.	gene_id "MSTRG.81065"; transcript_id "MSTRG.81065.81"; exon_number "9";
chr18	StringTie	exon	12859164	12859254	1000	-	.	gene_id "MSTRG.81065"; transcript_id "MSTRG.81065.81"; exon_number "10";
chr18	StringTie	exon	12862084	12862457	1000	-	.	gene_id "MSTRG.81065"; transcript_id "MSTRG.81065.81"; exon_number "11";
chr18	StringTie	transcript	12785463	12884364	1000	-	.	gene_id "MSTRG.81065"; transcript_id "MSTRG.81065.82";
chr18	StringTie	exon	12785463	12785844	1000	-	.	gene_id "MSTRG.81065"; transcript_id "MSTRG.81065.82"; exon_number "1";
chr18	StringTie	exon	12794384	12794485	1000	-	.	gene_id "MSTRG.81065"; transcript_id "MSTRG.81065.82"; exon_number "2";
chr18	StringTie	exon	12801970	12802151	1000	-	.	gene_id "MSTRG.81065"; transcript_id "MSTRG.81065.82"; exon_number "3";
chr18	StringTie	exon	12814203	12814355	1000	-	.	gene_id "MSTRG.81065"; transcript_id "MSTRG.81065.82"; exon_number "4";
chr18	StringTie	exon	12817156	12817365	1000	-	.	gene_id "MSTRG.81065"; transcript_id "MSTRG.81065.82"; exon_number "5";
chr18	StringTie	exon	12825810	12825944	1000	-	.	gene_id "MSTRG.81065"; transcript_id "MSTRG.81065.82"; exon_number "6";
chr18	StringTie	exon	12830943	12831041	1000	-	.	gene_id "MSTRG.81065"; transcript_id "MSTRG.81065.82"; exon_number "7";
chr18	StringTie	exon	12833853	12833914	1000	-	.	gene_id "MSTRG.81065"; transcript_id "MSTRG.81065.82"; exon_number "8";
chr18	StringTie	exon	12836791	12836891	1000	-	.	gene_id "MSTRG.81065"; transcript_id "MSTRG.81065.82"; exon_number "9";
chr18	StringTie	exon	12859164	12859254	1000	-	.	gene_id "MSTRG.81065"; transcript_id "MSTRG.81065.82"; exon_number "10";
chr18	StringTie	exon	12884073	12884364	1000	-	.	gene_id "MSTRG.81065"; transcript_id "MSTRG.81065.82"; exon_number "11";
chr18	StringTie	transcript	12785463	12863712	1000	-	.	gene_id "MSTRG.81065"; transcript_id "MSTRG.81065.83";
chr18	StringTie	exon	12785463	12785844	1000	-	.	gene_id "MSTRG.81065"; transcript_id "MSTRG.81065.83"; exon_number "1";
chr18	StringTie	exon	12794384	12794485	1000	-	.	gene_id "MSTRG.81065"; transcript_id "MSTRG.81065.83"; exon_number "2";
chr18	StringTie	exon	12801970	12802151	1000	-	.	gene_id "MSTRG.81065"; transcript_id "MSTRG.81065.83"; exon_number "3";
chr18	StringTie	exon	12814203	12814355	1000	-	.	gene_id "MSTRG.81065"; transcript_id "MSTRG.81065.83"; exon_number "4";
chr18	StringTie	exon	12817156	12817365	1000	-	.	gene_id "MSTRG.81065"; transcript_id "MSTRG.81065.83"; exon_number "5";
chr18	StringTie	exon	12825810	12825944	1000	-	.	gene_id "MSTRG.81065"; transcript_id "MSTRG.81065.83"; exon_number "6";
chr18	StringTie	exon	12830943	12831041	1000	-	.	gene_id "MSTRG.81065"; transcript_id "MSTRG.81065.83"; exon_number "7";
chr18	StringTie	exon	12836791	12836891	1000	-	.	gene_id "MSTRG.81065"; transcript_id "MSTRG.81065.83"; exon_number "8";
chr18	StringTie	exon	12840714	12840950	1000	-	.	gene_id "MSTRG.81065"; transcript_id "MSTRG.81065.83"; exon_number "9";
chr18	StringTie	exon	12859164	12859254	1000	-	.	gene_id "MSTRG.81065"; transcript_id "MSTRG.81065.83"; exon_number "10";
chr18	StringTie	exon	12862640	12862744	1000	-	.	gene_id "MSTRG.81065"; transcript_id "MSTRG.81065.83"; exon_number "11";
chr18	StringTie	exon	12863197	12863712	1000	-	.	gene_id "MSTRG.81065"; transcript_id "MSTRG.81065.83"; exon_number "12";
chr18	StringTie	transcript	12785465	12884250	1000	-	.	gene_id "MSTRG.81065"; transcript_id "MSTRG.81065.84";
chr18	StringTie	exon	12785465	12785844	1000	-	.	gene_id "MSTRG.81065"; transcript_id "MSTRG.81065.84"; exon_number "1";
chr18	StringTie	exon	12788065	12788150	1000	-	.	gene_id "MSTRG.81065"; transcript_id "MSTRG.81065.84"; exon_number "2";
chr18	StringTie	exon	12794384	12794485	1000	-	.	gene_id "MSTRG.81065"; transcript_id "MSTRG.81065.84"; exon_number "3";
chr18	StringTie	exon	12801970	12802151	1000	-	.	gene_id "MSTRG.81065"; transcript_id "MSTRG.81065.84"; exon_number "4";
chr18	StringTie	exon	12814203	12814355	1000	-	.	gene_id "MSTRG.81065"; transcript_id "MSTRG.81065.84"; exon_number "5";
chr18	StringTie	exon	12817156	12817365	1000	-	.	gene_id "MSTRG.81065"; transcript_id "MSTRG.81065.84"; exon_number "6";
chr18	StringTie	exon	12821336	12821425	1000	-	.	gene_id "MSTRG.81065"; transcript_id "MSTRG.81065.84"; exon_number "7";
chr18	StringTie	exon	12825810	12825944	1000	-	.	gene_id "MSTRG.81065"; transcript_id "MSTRG.81065.84"; exon_number "8";
chr18	StringTie	exon	12830943	12831041	1000	-	.	gene_id "MSTRG.81065"; transcript_id "MSTRG.81065.84"; exon_number "9";
chr18	StringTie	exon	12836791	12836891	1000	-	.	gene_id "MSTRG.81065"; transcript_id "MSTRG.81065.84"; exon_number "10";
chr18	StringTie	exon	12859164	12859254	1000	-	.	gene_id "MSTRG.81065"; transcript_id "MSTRG.81065.84"; exon_number "11";
chr18	StringTie	exon	12862640	12862744	1000	-	.	gene_id "MSTRG.81065"; transcript_id "MSTRG.81065.84"; exon_number "12";
chr18	StringTie	exon	12884073	12884250	1000	-	.	gene_id "MSTRG.81065"; transcript_id "MSTRG.81065.84"; exon_number "13";
chr18	StringTie	transcript	12785475	12881873	1000	-	.	gene_id "MSTRG.81065"; transcript_id "MSTRG.81065.85";
chr18	StringTie	exon	12785475	12785844	1000	-	.	gene_id "MSTRG.81065"; transcript_id "MSTRG.81065.85"; exon_number "1";
chr18	StringTie	exon	12794384	12794485	1000	-	.	gene_id "MSTRG.81065"; transcript_id "MSTRG.81065.85"; exon_number "2";
chr18	StringTie	exon	12801970	12802151	1000	-	.	gene_id "MSTRG.81065"; transcript_id "MSTRG.81065.85"; exon_number "3";
chr18	StringTie	exon	12814203	12814355	1000	-	.	gene_id "MSTRG.81065"; transcript_id "MSTRG.81065.85"; exon_number "4";
chr18	StringTie	exon	12817156	12817365	1000	-	.	gene_id "MSTRG.81065"; transcript_id "MSTRG.81065.85"; exon_number "5";
chr18	StringTie	exon	12825810	12825944	1000	-	.	gene_id "MSTRG.81065"; transcript_id "MSTRG.81065.85"; exon_number "6";
chr18	StringTie	exon	12830943	12831041	1000	-	.	gene_id "MSTRG.81065"; transcript_id "MSTRG.81065.85"; exon_number "7";
chr18	StringTie	exon	12836791	12836891	1000	-	.	gene_id "MSTRG.81065"; transcript_id "MSTRG.81065.85"; exon_number "8";
chr18	StringTie	exon	12859164	12859254	1000	-	.	gene_id "MSTRG.81065"; transcript_id "MSTRG.81065.85"; exon_number "9";
chr18	StringTie	exon	12862640	12862744	1000	-	.	gene_id "MSTRG.81065"; transcript_id "MSTRG.81065.85"; exon_number "10";
chr18	StringTie	exon	12881851	12881873	1000	-	.	gene_id "MSTRG.81065"; transcript_id "MSTRG.81065.85"; exon_number "11";
chr18	StringTie	transcript	12785476	12839592	1000	-	.	gene_id "MSTRG.81065"; transcript_id "MSTRG.81065.86";
chr18	StringTie	exon	12785476	12785844	1000	-	.	gene_id "MSTRG.81065"; transcript_id "MSTRG.81065.86"; exon_number "1";
chr18	StringTie	exon	12794384	12794485	1000	-	.	gene_id "MSTRG.81065"; transcript_id "MSTRG.81065.86"; exon_number "2";
chr18	StringTie	exon	12801970	12802151	1000	-	.	gene_id "MSTRG.81065"; transcript_id "MSTRG.81065.86"; exon_number "3";
chr18	StringTie	exon	12814203	12814355	1000	-	.	gene_id "MSTRG.81065"; transcript_id "MSTRG.81065.86"; exon_number "4";
chr18	StringTie	exon	12817156	12817365	1000	-	.	gene_id "MSTRG.81065"; transcript_id "MSTRG.81065.86"; exon_number "5";
chr18	StringTie	exon	12825810	12825944	1000	-	.	gene_id "MSTRG.81065"; transcript_id "MSTRG.81065.86"; exon_number "6";
chr18	StringTie	exon	12830943	12831041	1000	-	.	gene_id "MSTRG.81065"; transcript_id "MSTRG.81065.86"; exon_number "7";
chr18	StringTie	exon	12836791	12836891	1000	-	.	gene_id "MSTRG.81065"; transcript_id "MSTRG.81065.86"; exon_number "8";
chr18	StringTie	exon	12839528	12839592	1000	-	.	gene_id "MSTRG.81065"; transcript_id "MSTRG.81065.86"; exon_number "9";
chr18	StringTie	transcript	12785476	12884308	1000	-	.	gene_id "MSTRG.81065"; transcript_id "MSTRG.81065.87";
chr18	StringTie	exon	12785476	12785844	1000	-	.	gene_id "MSTRG.81065"; transcript_id "MSTRG.81065.87"; exon_number "1";
chr18	StringTie	exon	12794384	12794485	1000	-	.	gene_id "MSTRG.81065"; transcript_id "MSTRG.81065.87"; exon_number "2";
chr18	StringTie	exon	12801970	12802151	1000	-	.	gene_id "MSTRG.81065"; transcript_id "MSTRG.81065.87"; exon_number "3";
chr18	StringTie	exon	12814203	12814355	1000	-	.	gene_id "MSTRG.81065"; transcript_id "MSTRG.81065.87"; exon_number "4";
chr18	StringTie	exon	12817156	12817365	1000	-	.	gene_id "MSTRG.81065"; transcript_id "MSTRG.81065.87"; exon_number "5";
chr18	StringTie	exon	12825810	12825944	1000	-	.	gene_id "MSTRG.81065"; transcript_id "MSTRG.81065.87"; exon_number "6";
chr18	StringTie	exon	12830943	12831041	1000	-	.	gene_id "MSTRG.81065"; transcript_id "MSTRG.81065.87"; exon_number "7";
chr18	StringTie	exon	12836791	12836891	1000	-	.	gene_id "MSTRG.81065"; transcript_id "MSTRG.81065.87"; exon_number "8";
chr18	StringTie	exon	12859164	12859254	1000	-	.	gene_id "MSTRG.81065"; transcript_id "MSTRG.81065.87"; exon_number "9";
chr18	StringTie	exon	12872228	12872269	1000	-	.	gene_id "MSTRG.81065"; transcript_id "MSTRG.81065.87"; exon_number "10";
chr18	StringTie	exon	12883618	12884308	1000	-	.	gene_id "MSTRG.81065"; transcript_id "MSTRG.81065.87"; exon_number "11";
chr18	StringTie	transcript	12785476	12870281	1000	-	.	gene_id "MSTRG.81065"; transcript_id "MSTRG.81065.88";
chr18	StringTie	exon	12785476	12785844	1000	-	.	gene_id "MSTRG.81065"; transcript_id "MSTRG.81065.88"; exon_number "1";
chr18	StringTie	exon	12794384	12794485	1000	-	.	gene_id "MSTRG.81065"; transcript_id "MSTRG.81065.88"; exon_number "2";
chr18	StringTie	exon	12801970	12802151	1000	-	.	gene_id "MSTRG.81065"; transcript_id "MSTRG.81065.88"; exon_number "3";
chr18	StringTie	exon	12814203	12814355	1000	-	.	gene_id "MSTRG.81065"; transcript_id "MSTRG.81065.88"; exon_number "4";
chr18	StringTie	exon	12817156	12817365	1000	-	.	gene_id "MSTRG.81065"; transcript_id "MSTRG.81065.88"; exon_number "5";
chr18	StringTie	exon	12825810	12825944	1000	-	.	gene_id "MSTRG.81065"; transcript_id "MSTRG.81065.88"; exon_number "6";
chr18	StringTie	exon	12830943	12831041	1000	-	.	gene_id "MSTRG.81065"; transcript_id "MSTRG.81065.88"; exon_number "7";
chr18	StringTie	exon	12836791	12836891	1000	-	.	gene_id "MSTRG.81065"; transcript_id "MSTRG.81065.88"; exon_number "8";
chr18	StringTie	exon	12859164	12859254	1000	-	.	gene_id "MSTRG.81065"; transcript_id "MSTRG.81065.88"; exon_number "9";
chr18	StringTie	exon	12862640	12862716	1000	-	.	gene_id "MSTRG.81065"; transcript_id "MSTRG.81065.88"; exon_number "10";
chr18	StringTie	exon	12869777	12870281	1000	-	.	gene_id "MSTRG.81065"; transcript_id "MSTRG.81065.88"; exon_number "11";
chr18	StringTie	transcript	12785476	12869085	1000	-	.	gene_id "MSTRG.81065"; transcript_id "MSTRG.81065.89";
chr18	StringTie	exon	12785476	12785844	1000	-	.	gene_id "MSTRG.81065"; transcript_id "MSTRG.81065.89"; exon_number "1";
chr18	StringTie	exon	12793482	12793574	1000	-	.	gene_id "MSTRG.81065"; transcript_id "MSTRG.81065.89"; exon_number "2";
chr18	StringTie	exon	12794384	12794485	1000	-	.	gene_id "MSTRG.81065"; transcript_id "MSTRG.81065.89"; exon_number "3";
chr18	StringTie	exon	12801970	12802151	1000	-	.	gene_id "MSTRG.81065"; transcript_id "MSTRG.81065.89"; exon_number "4";
chr18	StringTie	exon	12814203	12814355	1000	-	.	gene_id "MSTRG.81065"; transcript_id "MSTRG.81065.89"; exon_number "5";
chr18	StringTie	exon	12817156	12817365	1000	-	.	gene_id "MSTRG.81065"; transcript_id "MSTRG.81065.89"; exon_number "6";
chr18	StringTie	exon	12825810	12825944	1000	-	.	gene_id "MSTRG.81065"; transcript_id "MSTRG.81065.89"; exon_number "7";
chr18	StringTie	exon	12830943	12831041	1000	-	.	gene_id "MSTRG.81065"; transcript_id "MSTRG.81065.89"; exon_number "8";
chr18	StringTie	exon	12836791	12836891	1000	-	.	gene_id "MSTRG.81065"; transcript_id "MSTRG.81065.89"; exon_number "9";
chr18	StringTie	exon	12859164	12859254	1000	-	.	gene_id "MSTRG.81065"; transcript_id "MSTRG.81065.89"; exon_number "10";
chr18	StringTie	exon	12869025	12869085	1000	-	.	gene_id "MSTRG.81065"; transcript_id "MSTRG.81065.89"; exon_number "11";
chr18	StringTie	transcript	12749297	12776142	1000	-	.	gene_id "MSTRG.81065"; transcript_id "MSTRG.81065.9";
chr18	StringTie	exon	12749297	12749621	1000	-	.	gene_id "MSTRG.81065"; transcript_id "MSTRG.81065.9"; exon_number "1";
chr18	StringTie	exon	12765277	12765455	1000	-	.	gene_id "MSTRG.81065"; transcript_id "MSTRG.81065.9"; exon_number "2";
chr18	StringTie	exon	12775669	12776142	1000	-	.	gene_id "MSTRG.81065"; transcript_id "MSTRG.81065.9"; exon_number "3";
chr18	StringTie	transcript	12785476	12864577	1000	-	.	gene_id "MSTRG.81065"; transcript_id "MSTRG.81065.90";
chr18	StringTie	exon	12785476	12785844	1000	-	.	gene_id "MSTRG.81065"; transcript_id "MSTRG.81065.90"; exon_number "1";
chr18	StringTie	exon	12793482	12794485	1000	-	.	gene_id "MSTRG.81065"; transcript_id "MSTRG.81065.90"; exon_number "2";
chr18	StringTie	exon	12801970	12802151	1000	-	.	gene_id "MSTRG.81065"; transcript_id "MSTRG.81065.90"; exon_number "3";
chr18	StringTie	exon	12814203	12814355	1000	-	.	gene_id "MSTRG.81065"; transcript_id "MSTRG.81065.90"; exon_number "4";
chr18	StringTie	exon	12817156	12817365	1000	-	.	gene_id "MSTRG.81065"; transcript_id "MSTRG.81065.90"; exon_number "5";
chr18	StringTie	exon	12819214	12819282	1000	-	.	gene_id "MSTRG.81065"; transcript_id "MSTRG.81065.90"; exon_number "6";
chr18	StringTie	exon	12825810	12825944	1000	-	.	gene_id "MSTRG.81065"; transcript_id "MSTRG.81065.90"; exon_number "7";
chr18	StringTie	exon	12830943	12831041	1000	-	.	gene_id "MSTRG.81065"; transcript_id "MSTRG.81065.90"; exon_number "8";
chr18	StringTie	exon	12836791	12836891	1000	-	.	gene_id "MSTRG.81065"; transcript_id "MSTRG.81065.90"; exon_number "9";
chr18	StringTie	exon	12859164	12859254	1000	-	.	gene_id "MSTRG.81065"; transcript_id "MSTRG.81065.90"; exon_number "10";
chr18	StringTie	exon	12864394	12864577	1000	-	.	gene_id "MSTRG.81065"; transcript_id "MSTRG.81065.90"; exon_number "11";
chr18	StringTie	transcript	12785477	12862795	1000	-	.	gene_id "MSTRG.81065"; transcript_id "MSTRG.81065.91";
chr18	StringTie	exon	12785477	12785844	1000	-	.	gene_id "MSTRG.81065"; transcript_id "MSTRG.81065.91"; exon_number "1";
chr18	StringTie	exon	12793482	12794485	1000	-	.	gene_id "MSTRG.81065"; transcript_id "MSTRG.81065.91"; exon_number "2";
chr18	StringTie	exon	12801970	12802151	1000	-	.	gene_id "MSTRG.81065"; transcript_id "MSTRG.81065.91"; exon_number "3";
chr18	StringTie	exon	12814203	12814355	1000	-	.	gene_id "MSTRG.81065"; transcript_id "MSTRG.81065.91"; exon_number "4";
chr18	StringTie	exon	12817156	12817365	1000	-	.	gene_id "MSTRG.81065"; transcript_id "MSTRG.81065.91"; exon_number "5";
chr18	StringTie	exon	12818944	12819091	1000	-	.	gene_id "MSTRG.81065"; transcript_id "MSTRG.81065.91"; exon_number "6";
chr18	StringTie	exon	12821336	12821425	1000	-	.	gene_id "MSTRG.81065"; transcript_id "MSTRG.81065.91"; exon_number "7";
chr18	StringTie	exon	12825810	12825944	1000	-	.	gene_id "MSTRG.81065"; transcript_id "MSTRG.81065.91"; exon_number "8";
chr18	StringTie	exon	12830943	12831041	1000	-	.	gene_id "MSTRG.81065"; transcript_id "MSTRG.81065.91"; exon_number "9";
chr18	StringTie	exon	12836791	12836891	1000	-	.	gene_id "MSTRG.81065"; transcript_id "MSTRG.81065.91"; exon_number "10";
chr18	StringTie	exon	12859164	12859254	1000	-	.	gene_id "MSTRG.81065"; transcript_id "MSTRG.81065.91"; exon_number "11";
chr18	StringTie	exon	12862640	12862795	1000	-	.	gene_id "MSTRG.81065"; transcript_id "MSTRG.81065.91"; exon_number "12";
chr18	StringTie	transcript	12785477	12862457	1000	-	.	gene_id "MSTRG.81065"; transcript_id "MSTRG.81065.92";
chr18	StringTie	exon	12785477	12785844	1000	-	.	gene_id "MSTRG.81065"; transcript_id "MSTRG.81065.92"; exon_number "1";
chr18	StringTie	exon	12794384	12794485	1000	-	.	gene_id "MSTRG.81065"; transcript_id "MSTRG.81065.92"; exon_number "2";
chr18	StringTie	exon	12801970	12802151	1000	-	.	gene_id "MSTRG.81065"; transcript_id "MSTRG.81065.92"; exon_number "3";
chr18	StringTie	exon	12814203	12814355	1000	-	.	gene_id "MSTRG.81065"; transcript_id "MSTRG.81065.92"; exon_number "4";
chr18	StringTie	exon	12817156	12817365	1000	-	.	gene_id "MSTRG.81065"; transcript_id "MSTRG.81065.92"; exon_number "5";
chr18	StringTie	exon	12825810	12825944	1000	-	.	gene_id "MSTRG.81065"; transcript_id "MSTRG.81065.92"; exon_number "6";
chr18	StringTie	exon	12830943	12831041	1000	-	.	gene_id "MSTRG.81065"; transcript_id "MSTRG.81065.92"; exon_number "7";
chr18	StringTie	exon	12836791	12836891	1000	-	.	gene_id "MSTRG.81065"; transcript_id "MSTRG.81065.92"; exon_number "8";
chr18	StringTie	exon	12840809	12840950	1000	-	.	gene_id "MSTRG.81065"; transcript_id "MSTRG.81065.92"; exon_number "9";
chr18	StringTie	exon	12859164	12859254	1000	-	.	gene_id "MSTRG.81065"; transcript_id "MSTRG.81065.92"; exon_number "10";
chr18	StringTie	exon	12862084	12862457	1000	-	.	gene_id "MSTRG.81065"; transcript_id "MSTRG.81065.92"; exon_number "11";
chr18	StringTie	transcript	12785477	12868324	1000	-	.	gene_id "MSTRG.81065"; transcript_id "MSTRG.81065.93";
chr18	StringTie	exon	12785477	12794485	1000	-	.	gene_id "MSTRG.81065"; transcript_id "MSTRG.81065.93"; exon_number "1";
chr18	StringTie	exon	12801970	12802151	1000	-	.	gene_id "MSTRG.81065"; transcript_id "MSTRG.81065.93"; exon_number "2";
chr18	StringTie	exon	12814203	12814355	1000	-	.	gene_id "MSTRG.81065"; transcript_id "MSTRG.81065.93"; exon_number "3";
chr18	StringTie	exon	12817156	12817365	1000	-	.	gene_id "MSTRG.81065"; transcript_id "MSTRG.81065.93"; exon_number "4";
chr18	StringTie	exon	12819214	12819282	1000	-	.	gene_id "MSTRG.81065"; transcript_id "MSTRG.81065.93"; exon_number "5";
chr18	StringTie	exon	12825810	12825944	1000	-	.	gene_id "MSTRG.81065"; transcript_id "MSTRG.81065.93"; exon_number "6";
chr18	StringTie	exon	12830943	12831041	1000	-	.	gene_id "MSTRG.81065"; transcript_id "MSTRG.81065.93"; exon_number "7";
chr18	StringTie	exon	12836791	12836891	1000	-	.	gene_id "MSTRG.81065"; transcript_id "MSTRG.81065.93"; exon_number "8";
chr18	StringTie	exon	12859164	12859254	1000	-	.	gene_id "MSTRG.81065"; transcript_id "MSTRG.81065.93"; exon_number "9";
chr18	StringTie	exon	12862640	12862744	1000	-	.	gene_id "MSTRG.81065"; transcript_id "MSTRG.81065.93"; exon_number "10";
chr18	StringTie	exon	12868292	12868324	1000	-	.	gene_id "MSTRG.81065"; transcript_id "MSTRG.81065.93"; exon_number "11";
chr18	StringTie	transcript	12785477	12863450	1000	-	.	gene_id "MSTRG.81065"; transcript_id "MSTRG.81065.94";
chr18	StringTie	exon	12785477	12785844	1000	-	.	gene_id "MSTRG.81065"; transcript_id "MSTRG.81065.94"; exon_number "1";
chr18	StringTie	exon	12794384	12794485	1000	-	.	gene_id "MSTRG.81065"; transcript_id "MSTRG.81065.94"; exon_number "2";
chr18	StringTie	exon	12801970	12802151	1000	-	.	gene_id "MSTRG.81065"; transcript_id "MSTRG.81065.94"; exon_number "3";
chr18	StringTie	exon	12814203	12814355	1000	-	.	gene_id "MSTRG.81065"; transcript_id "MSTRG.81065.94"; exon_number "4";
chr18	StringTie	exon	12817156	12817365	1000	-	.	gene_id "MSTRG.81065"; transcript_id "MSTRG.81065.94"; exon_number "5";
chr18	StringTie	exon	12821336	12821425	1000	-	.	gene_id "MSTRG.81065"; transcript_id "MSTRG.81065.94"; exon_number "6";
chr18	StringTie	exon	12824023	12824090	1000	-	.	gene_id "MSTRG.81065"; transcript_id "MSTRG.81065.94"; exon_number "7";
chr18	StringTie	exon	12825810	12825944	1000	-	.	gene_id "MSTRG.81065"; transcript_id "MSTRG.81065.94"; exon_number "8";
chr18	StringTie	exon	12830943	12831041	1000	-	.	gene_id "MSTRG.81065"; transcript_id "MSTRG.81065.94"; exon_number "9";
chr18	StringTie	exon	12836791	12836891	1000	-	.	gene_id "MSTRG.81065"; transcript_id "MSTRG.81065.94"; exon_number "10";
chr18	StringTie	exon	12840714	12840962	1000	-	.	gene_id "MSTRG.81065"; transcript_id "MSTRG.81065.94"; exon_number "11";
chr18	StringTie	exon	12859164	12859254	1000	-	.	gene_id "MSTRG.81065"; transcript_id "MSTRG.81065.94"; exon_number "12";
chr18	StringTie	exon	12862640	12862744	1000	-	.	gene_id "MSTRG.81065"; transcript_id "MSTRG.81065.94"; exon_number "13";
chr18	StringTie	exon	12863197	12863450	1000	-	.	gene_id "MSTRG.81065"; transcript_id "MSTRG.81065.94"; exon_number "14";
chr18	StringTie	transcript	12785478	12843864	1000	-	.	gene_id "MSTRG.81065"; transcript_id "MSTRG.81065.95";
chr18	StringTie	exon	12785478	12785844	1000	-	.	gene_id "MSTRG.81065"; transcript_id "MSTRG.81065.95"; exon_number "1";
chr18	StringTie	exon	12794384	12794485	1000	-	.	gene_id "MSTRG.81065"; transcript_id "MSTRG.81065.95"; exon_number "2";
chr18	StringTie	exon	12801970	12802151	1000	-	.	gene_id "MSTRG.81065"; transcript_id "MSTRG.81065.95"; exon_number "3";
chr18	StringTie	exon	12814203	12814355	1000	-	.	gene_id "MSTRG.81065"; transcript_id "MSTRG.81065.95"; exon_number "4";
chr18	StringTie	exon	12817156	12817365	1000	-	.	gene_id "MSTRG.81065"; transcript_id "MSTRG.81065.95"; exon_number "5";
chr18	StringTie	exon	12825810	12825944	1000	-	.	gene_id "MSTRG.81065"; transcript_id "MSTRG.81065.95"; exon_number "6";
chr18	StringTie	exon	12830943	12831041	1000	-	.	gene_id "MSTRG.81065"; transcript_id "MSTRG.81065.95"; exon_number "7";
chr18	StringTie	exon	12836791	12836891	1000	-	.	gene_id "MSTRG.81065"; transcript_id "MSTRG.81065.95"; exon_number "8";
chr18	StringTie	exon	12843708	12843864	1000	-	.	gene_id "MSTRG.81065"; transcript_id "MSTRG.81065.95"; exon_number "9";
chr18	StringTie	transcript	12785478	12834334	1000	-	.	gene_id "MSTRG.81065"; transcript_id "MSTRG.81065.96";
chr18	StringTie	exon	12785478	12785844	1000	-	.	gene_id "MSTRG.81065"; transcript_id "MSTRG.81065.96"; exon_number "1";
chr18	StringTie	exon	12794384	12794485	1000	-	.	gene_id "MSTRG.81065"; transcript_id "MSTRG.81065.96"; exon_number "2";
chr18	StringTie	exon	12801970	12802151	1000	-	.	gene_id "MSTRG.81065"; transcript_id "MSTRG.81065.96"; exon_number "3";
chr18	StringTie	exon	12814203	12814355	1000	-	.	gene_id "MSTRG.81065"; transcript_id "MSTRG.81065.96"; exon_number "4";
chr18	StringTie	exon	12817156	12817365	1000	-	.	gene_id "MSTRG.81065"; transcript_id "MSTRG.81065.96"; exon_number "5";
chr18	StringTie	exon	12825810	12825944	1000	-	.	gene_id "MSTRG.81065"; transcript_id "MSTRG.81065.96"; exon_number "6";
chr18	StringTie	exon	12830943	12831041	1000	-	.	gene_id "MSTRG.81065"; transcript_id "MSTRG.81065.96"; exon_number "7";
chr18	StringTie	exon	12834202	12834334	1000	-	.	gene_id "MSTRG.81065"; transcript_id "MSTRG.81065.96"; exon_number "8";
chr18	StringTie	transcript	12785478	12821353	1000	-	.	gene_id "MSTRG.81065"; transcript_id "MSTRG.81065.97";
chr18	StringTie	exon	12785478	12785844	1000	-	.	gene_id "MSTRG.81065"; transcript_id "MSTRG.81065.97"; exon_number "1";
chr18	StringTie	exon	12794384	12794485	1000	-	.	gene_id "MSTRG.81065"; transcript_id "MSTRG.81065.97"; exon_number "2";
chr18	StringTie	exon	12801970	12802151	1000	-	.	gene_id "MSTRG.81065"; transcript_id "MSTRG.81065.97"; exon_number "3";
chr18	StringTie	exon	12814203	12814355	1000	-	.	gene_id "MSTRG.81065"; transcript_id "MSTRG.81065.97"; exon_number "4";
chr18	StringTie	exon	12817156	12817265	1000	-	.	gene_id "MSTRG.81065"; transcript_id "MSTRG.81065.97"; exon_number "5";
chr18	StringTie	exon	12821336	12821353	1000	-	.	gene_id "MSTRG.81065"; transcript_id "MSTRG.81065.97"; exon_number "6";
chr18	StringTie	transcript	12785478	12884222	1000	-	.	gene_id "MSTRG.81065"; transcript_id "MSTRG.81065.98";
chr18	StringTie	exon	12785478	12785844	1000	-	.	gene_id "MSTRG.81065"; transcript_id "MSTRG.81065.98"; exon_number "1";
chr18	StringTie	exon	12794384	12794485	1000	-	.	gene_id "MSTRG.81065"; transcript_id "MSTRG.81065.98"; exon_number "2";
chr18	StringTie	exon	12801970	12802151	1000	-	.	gene_id "MSTRG.81065"; transcript_id "MSTRG.81065.98"; exon_number "3";
chr18	StringTie	exon	12814203	12814355	1000	-	.	gene_id "MSTRG.81065"; transcript_id "MSTRG.81065.98"; exon_number "4";
chr18	StringTie	exon	12817156	12817365	1000	-	.	gene_id "MSTRG.81065"; transcript_id "MSTRG.81065.98"; exon_number "5";
chr18	StringTie	exon	12830943	12831041	1000	-	.	gene_id "MSTRG.81065"; transcript_id "MSTRG.81065.98"; exon_number "6";
chr18	StringTie	exon	12836791	12836891	1000	-	.	gene_id "MSTRG.81065"; transcript_id "MSTRG.81065.98"; exon_number "7";
chr18	StringTie	exon	12884073	12884222	1000	-	.	gene_id "MSTRG.81065"; transcript_id "MSTRG.81065.98"; exon_number "8";
chr18	StringTie	transcript	12785478	12838260	1000	-	.	gene_id "MSTRG.81065"; transcript_id "MSTRG.81065.99";
chr18	StringTie	exon	12785478	12785844	1000	-	.	gene_id "MSTRG.81065"; transcript_id "MSTRG.81065.99"; exon_number "1";
chr18	StringTie	exon	12794384	12794485	1000	-	.	gene_id "MSTRG.81065"; transcript_id "MSTRG.81065.99"; exon_number "2";
chr18	StringTie	exon	12801970	12802151	1000	-	.	gene_id "MSTRG.81065"; transcript_id "MSTRG.81065.99"; exon_number "3";
chr18	StringTie	exon	12814203	12814355	1000	-	.	gene_id "MSTRG.81065"; transcript_id "MSTRG.81065.99"; exon_number "4";
chr18	StringTie	exon	12817156	12817365	1000	-	.	gene_id "MSTRG.81065"; transcript_id "MSTRG.81065.99"; exon_number "5";
chr18	StringTie	exon	12825810	12825944	1000	-	.	gene_id "MSTRG.81065"; transcript_id "MSTRG.81065.99"; exon_number "6";
chr18	StringTie	exon	12830943	12831041	1000	-	.	gene_id "MSTRG.81065"; transcript_id "MSTRG.81065.99"; exon_number "7";
chr18	StringTie	exon	12836791	12836891	1000	-	.	gene_id "MSTRG.81065"; transcript_id "MSTRG.81065.99"; exon_number "8";
chr18	StringTie	exon	12838228	12838260	1000	-	.	gene_id "MSTRG.81065"; transcript_id "MSTRG.81065.99"; exon_number "9";
chr18	StringTie	transcript	12750067	12766981	1000	+	.	gene_id "MSTRG.81066"; transcript_id "MSTRG.81066.1";
chr18	StringTie	exon	12750067	12755439	1000	+	.	gene_id "MSTRG.81066"; transcript_id "MSTRG.81066.1"; exon_number "1";
chr18	StringTie	exon	12760314	12760431	1000	+	.	gene_id "MSTRG.81066"; transcript_id "MSTRG.81066.1"; exon_number "2";
chr18	StringTie	exon	12766077	12766199	1000	+	.	gene_id "MSTRG.81066"; transcript_id "MSTRG.81066.1"; exon_number "3";
chr18	StringTie	exon	12766612	12766981	1000	+	.	gene_id "MSTRG.81066"; transcript_id "MSTRG.81066.1"; exon_number "4";
chr18	StringTie	transcript	12760124	12766981	1000	+	.	gene_id "MSTRG.81066"; transcript_id "MSTRG.81066.2";
chr18	StringTie	exon	12760124	12760431	1000	+	.	gene_id "MSTRG.81066"; transcript_id "MSTRG.81066.2"; exon_number "1";
chr18	StringTie	exon	12766077	12766981	1000	+	.	gene_id "MSTRG.81066"; transcript_id "MSTRG.81066.2"; exon_number "2";
chr18	StringTie	transcript	12763472	12766982	1000	+	.	gene_id "MSTRG.81066"; transcript_id "MSTRG.81066.3";
chr18	StringTie	exon	12763472	12765457	1000	+	.	gene_id "MSTRG.81066"; transcript_id "MSTRG.81066.3"; exon_number "1";
chr18	StringTie	exon	12766077	12766199	1000	+	.	gene_id "MSTRG.81066"; transcript_id "MSTRG.81066.3"; exon_number "2";
chr18	StringTie	exon	12766612	12766982	1000	+	.	gene_id "MSTRG.81066"; transcript_id "MSTRG.81066.3"; exon_number "3";
chr18	StringTie	transcript	12760717	12760818	1000	+	.	gene_id "MSTRG.81067"; transcript_id "ENST00000364596"; gene_name "Y_RNA"; ref_gene_id "ENSG00000201466";
chr18	StringTie	exon	12760717	12760818	1000	+	.	gene_id "MSTRG.81067"; transcript_id "ENST00000364596"; exon_number "1"; gene_name "Y_RNA"; ref_gene_id "ENSG00000201466";
chr18	StringTie	transcript	12775920	12785470	1000	+	.	gene_id "MSTRG.81068"; transcript_id "MSTRG.81068.1";
chr18	StringTie	exon	12775920	12779817	1000	+	.	gene_id "MSTRG.81068"; transcript_id "MSTRG.81068.1"; exon_number "1";
chr18	StringTie	exon	12783105	12785470	1000	+	.	gene_id "MSTRG.81068"; transcript_id "MSTRG.81068.1"; exon_number "2";
chr18	StringTie	transcript	12781390	12783237	1000	+	.	gene_id "MSTRG.81068"; transcript_id "MSTRG.81068.2";
chr18	StringTie	exon	12781390	12782278	1000	+	.	gene_id "MSTRG.81068"; transcript_id "MSTRG.81068.2"; exon_number "1";
chr18	StringTie	exon	12783105	12783237	1000	+	.	gene_id "MSTRG.81068"; transcript_id "MSTRG.81068.2"; exon_number "2";
chr18	StringTie	transcript	12884413	12889500	1000	+	.	gene_id "MSTRG.81069"; transcript_id "MSTRG.81069.1";
chr18	StringTie	exon	12884413	12884458	1000	+	.	gene_id "MSTRG.81069"; transcript_id "MSTRG.81069.1"; exon_number "1";
chr18	StringTie	exon	12885445	12889500	1000	+	.	gene_id "MSTRG.81069"; transcript_id "MSTRG.81069.1"; exon_number "2";
chr18	StringTie	transcript	12885582	12886539	1000	+	.	gene_id "MSTRG.81069"; transcript_id "MSTRG.81069.2";
chr18	StringTie	exon	12885582	12885737	1000	+	.	gene_id "MSTRG.81069"; transcript_id "MSTRG.81069.2"; exon_number "1";
chr18	StringTie	exon	12886469	12886539	1000	+	.	gene_id "MSTRG.81069"; transcript_id "MSTRG.81069.2"; exon_number "2";
chr1	StringTie	transcript	113008254	113047055	1000	+	.	gene_id "MSTRG.8107"; transcript_id "ENST00000413231"; gene_name "SLC16A1-AS1"; ref_gene_id "ENSG00000226419";
chr1	StringTie	exon	113008254	113008360	1000	+	.	gene_id "MSTRG.8107"; transcript_id "ENST00000413231"; exon_number "1"; gene_name "SLC16A1-AS1"; ref_gene_id "ENSG00000226419";
chr1	StringTie	exon	113046786	113047055	1000	+	.	gene_id "MSTRG.8107"; transcript_id "ENST00000413231"; exon_number "2"; gene_name "SLC16A1-AS1"; ref_gene_id "ENSG00000226419";
chr1	StringTie	transcript	112956415	112964072	1000	+	.	gene_id "MSTRG.8107"; transcript_id "ENST00000416193"; gene_name "SLC16A1-AS1"; ref_gene_id "ENSG00000226419";
chr1	StringTie	exon	112956415	112956956	1000	+	.	gene_id "MSTRG.8107"; transcript_id "ENST00000416193"; exon_number "1"; gene_name "SLC16A1-AS1"; ref_gene_id "ENSG00000226419";
chr1	StringTie	exon	112960477	112960575	1000	+	.	gene_id "MSTRG.8107"; transcript_id "ENST00000416193"; exon_number "2"; gene_name "SLC16A1-AS1"; ref_gene_id "ENSG00000226419";
chr1	StringTie	exon	112963972	112964072	1000	+	.	gene_id "MSTRG.8107"; transcript_id "ENST00000416193"; exon_number "3"; gene_name "SLC16A1-AS1"; ref_gene_id "ENSG00000226419";
chr1	StringTie	transcript	112956520	112968398	1000	+	.	gene_id "MSTRG.8107"; transcript_id "ENST00000420168"; gene_name "SLC16A1-AS1"; ref_gene_id "ENSG00000226419";
chr1	StringTie	exon	112956520	112956956	1000	+	.	gene_id "MSTRG.8107"; transcript_id "ENST00000420168"; exon_number "1"; gene_name "SLC16A1-AS1"; ref_gene_id "ENSG00000226419";
chr1	StringTie	exon	112960477	112960575	1000	+	.	gene_id "MSTRG.8107"; transcript_id "ENST00000420168"; exon_number "2"; gene_name "SLC16A1-AS1"; ref_gene_id "ENSG00000226419";
chr1	StringTie	exon	112968035	112968398	1000	+	.	gene_id "MSTRG.8107"; transcript_id "ENST00000420168"; exon_number "3"; gene_name "SLC16A1-AS1"; ref_gene_id "ENSG00000226419";
chr1	StringTie	transcript	112956461	112975430	1000	+	.	gene_id "MSTRG.8107"; transcript_id "ENST00000428411"; gene_name "SLC16A1-AS1"; ref_gene_id "ENSG00000226419";
chr1	StringTie	exon	112956461	112957722	1000	+	.	gene_id "MSTRG.8107"; transcript_id "ENST00000428411"; exon_number "1"; gene_name "SLC16A1-AS1"; ref_gene_id "ENSG00000226419";
chr1	StringTie	exon	112960477	112960575	1000	+	.	gene_id "MSTRG.8107"; transcript_id "ENST00000428411"; exon_number "2"; gene_name "SLC16A1-AS1"; ref_gene_id "ENSG00000226419";
chr1	StringTie	exon	112968035	112975430	1000	+	.	gene_id "MSTRG.8107"; transcript_id "ENST00000428411"; exon_number "3"; gene_name "SLC16A1-AS1"; ref_gene_id "ENSG00000226419";
chr1	StringTie	transcript	112956429	112999496	1000	+	.	gene_id "MSTRG.8107"; transcript_id "ENST00000435800"; gene_name "SLC16A1-AS1"; ref_gene_id "ENSG00000226419";
chr1	StringTie	exon	112956429	112956956	1000	+	.	gene_id "MSTRG.8107"; transcript_id "ENST00000435800"; exon_number "1"; gene_name "SLC16A1-AS1"; ref_gene_id "ENSG00000226419";
chr1	StringTie	exon	112960477	112960575	1000	+	.	gene_id "MSTRG.8107"; transcript_id "ENST00000435800"; exon_number "2"; gene_name "SLC16A1-AS1"; ref_gene_id "ENSG00000226419";
chr1	StringTie	exon	112998930	112999496	1000	+	.	gene_id "MSTRG.8107"; transcript_id "ENST00000435800"; exon_number "3"; gene_name "SLC16A1-AS1"; ref_gene_id "ENSG00000226419";
chr1	StringTie	transcript	113033673	113047055	1000	+	.	gene_id "MSTRG.8107"; transcript_id "ENST00000451149"; gene_name "SLC16A1-AS1"; ref_gene_id "ENSG00000226419";
chr1	StringTie	exon	113033673	113033838	1000	+	.	gene_id "MSTRG.8107"; transcript_id "ENST00000451149"; exon_number "1"; gene_name "SLC16A1-AS1"; ref_gene_id "ENSG00000226419";
chr1	StringTie	exon	113046786	113047055	1000	+	.	gene_id "MSTRG.8107"; transcript_id "ENST00000451149"; exon_number "2"; gene_name "SLC16A1-AS1"; ref_gene_id "ENSG00000226419";
chr1	StringTie	transcript	112956824	113047051	1000	+	.	gene_id "MSTRG.8107"; transcript_id "ENST00000627431"; gene_name "SLC16A1-AS1"; ref_gene_id "ENSG00000226419";
chr1	StringTie	exon	112956824	112956956	1000	+	.	gene_id "MSTRG.8107"; transcript_id "ENST00000627431"; exon_number "1"; gene_name "SLC16A1-AS1"; ref_gene_id "ENSG00000226419";
chr1	StringTie	exon	112960477	112960575	1000	+	.	gene_id "MSTRG.8107"; transcript_id "ENST00000627431"; exon_number "2"; gene_name "SLC16A1-AS1"; ref_gene_id "ENSG00000226419";
chr1	StringTie	exon	112998930	112999109	1000	+	.	gene_id "MSTRG.8107"; transcript_id "ENST00000627431"; exon_number "3"; gene_name "SLC16A1-AS1"; ref_gene_id "ENSG00000226419";
chr1	StringTie	exon	113008130	113008360	1000	+	.	gene_id "MSTRG.8107"; transcript_id "ENST00000627431"; exon_number "4"; gene_name "SLC16A1-AS1"; ref_gene_id "ENSG00000226419";
chr1	StringTie	exon	113033675	113033838	1000	+	.	gene_id "MSTRG.8107"; transcript_id "ENST00000627431"; exon_number "5"; gene_name "SLC16A1-AS1"; ref_gene_id "ENSG00000226419";
chr1	StringTie	exon	113046786	113047051	1000	+	.	gene_id "MSTRG.8107"; transcript_id "ENST00000627431"; exon_number "6"; gene_name "SLC16A1-AS1"; ref_gene_id "ENSG00000226419";
chr1	StringTie	transcript	112956356	112964499	1000	+	.	gene_id "MSTRG.8107"; transcript_id "MSTRG.8107.1";
chr1	StringTie	exon	112956356	112956956	1000	+	.	gene_id "MSTRG.8107"; transcript_id "MSTRG.8107.1"; exon_number "1";
chr1	StringTie	exon	112957559	112957722	1000	+	.	gene_id "MSTRG.8107"; transcript_id "MSTRG.8107.1"; exon_number "2";
chr1	StringTie	exon	112960477	112960575	1000	+	.	gene_id "MSTRG.8107"; transcript_id "MSTRG.8107.1"; exon_number "3";
chr1	StringTie	exon	112963972	112964499	1000	+	.	gene_id "MSTRG.8107"; transcript_id "MSTRG.8107.1"; exon_number "4";
chr1	StringTie	transcript	112956429	113047874	1000	+	.	gene_id "MSTRG.8107"; transcript_id "MSTRG.8107.10";
chr1	StringTie	exon	112956429	112956956	1000	+	.	gene_id "MSTRG.8107"; transcript_id "MSTRG.8107.10"; exon_number "1";
chr1	StringTie	exon	112960477	112960575	1000	+	.	gene_id "MSTRG.8107"; transcript_id "MSTRG.8107.10"; exon_number "2";
chr1	StringTie	exon	112998930	112999109	1000	+	.	gene_id "MSTRG.8107"; transcript_id "MSTRG.8107.10"; exon_number "3";
chr1	StringTie	exon	113008130	113047874	1000	+	.	gene_id "MSTRG.8107"; transcript_id "MSTRG.8107.10"; exon_number "4";
chr1	StringTie	transcript	112956429	113047949	1000	+	.	gene_id "MSTRG.8107"; transcript_id "MSTRG.8107.11";
chr1	StringTie	exon	112956429	112956956	1000	+	.	gene_id "MSTRG.8107"; transcript_id "MSTRG.8107.11"; exon_number "1";
chr1	StringTie	exon	112960477	112960575	1000	+	.	gene_id "MSTRG.8107"; transcript_id "MSTRG.8107.11"; exon_number "2";
chr1	StringTie	exon	112998930	112999109	1000	+	.	gene_id "MSTRG.8107"; transcript_id "MSTRG.8107.11"; exon_number "3";
chr1	StringTie	exon	113008130	113008360	1000	+	.	gene_id "MSTRG.8107"; transcript_id "MSTRG.8107.11"; exon_number "4";
chr1	StringTie	exon	113017948	113024875	1000	+	.	gene_id "MSTRG.8107"; transcript_id "MSTRG.8107.11"; exon_number "5";
chr1	StringTie	exon	113025133	113047949	1000	+	.	gene_id "MSTRG.8107"; transcript_id "MSTRG.8107.11"; exon_number "6";
chr1	StringTie	transcript	112956429	113020982	1000	+	.	gene_id "MSTRG.8107"; transcript_id "MSTRG.8107.12";
chr1	StringTie	exon	112956429	112956956	1000	+	.	gene_id "MSTRG.8107"; transcript_id "MSTRG.8107.12"; exon_number "1";
chr1	StringTie	exon	112960477	112960575	1000	+	.	gene_id "MSTRG.8107"; transcript_id "MSTRG.8107.12"; exon_number "2";
chr1	StringTie	exon	112998930	112999109	1000	+	.	gene_id "MSTRG.8107"; transcript_id "MSTRG.8107.12"; exon_number "3";
chr1	StringTie	exon	113008130	113008360	1000	+	.	gene_id "MSTRG.8107"; transcript_id "MSTRG.8107.12"; exon_number "4";
chr1	StringTie	exon	113020937	113020982	1000	+	.	gene_id "MSTRG.8107"; transcript_id "MSTRG.8107.12"; exon_number "5";
chr1	StringTie	transcript	112956446	112960574	1000	+	.	gene_id "MSTRG.8107"; transcript_id "MSTRG.8107.14";
chr1	StringTie	exon	112956446	112957373	1000	+	.	gene_id "MSTRG.8107"; transcript_id "MSTRG.8107.14"; exon_number "1";
chr1	StringTie	exon	112960477	112960574	1000	+	.	gene_id "MSTRG.8107"; transcript_id "MSTRG.8107.14"; exon_number "2";
chr1	StringTie	transcript	112956449	112984527	1000	+	.	gene_id "MSTRG.8107"; transcript_id "MSTRG.8107.15";
chr1	StringTie	exon	112956449	112956956	1000	+	.	gene_id "MSTRG.8107"; transcript_id "MSTRG.8107.15"; exon_number "1";
chr1	StringTie	exon	112960477	112960575	1000	+	.	gene_id "MSTRG.8107"; transcript_id "MSTRG.8107.15"; exon_number "2";
chr1	StringTie	exon	112984404	112984527	1000	+	.	gene_id "MSTRG.8107"; transcript_id "MSTRG.8107.15"; exon_number "3";
chr1	StringTie	transcript	112994978	113047055	1000	+	.	gene_id "MSTRG.8107"; transcript_id "MSTRG.8107.19";
chr1	StringTie	exon	112994978	112996933	1000	+	.	gene_id "MSTRG.8107"; transcript_id "MSTRG.8107.19"; exon_number "1";
chr1	StringTie	exon	112998930	112999109	1000	+	.	gene_id "MSTRG.8107"; transcript_id "MSTRG.8107.19"; exon_number "2";
chr1	StringTie	exon	113008130	113008360	1000	+	.	gene_id "MSTRG.8107"; transcript_id "MSTRG.8107.19"; exon_number "3";
chr1	StringTie	exon	113046786	113047055	1000	+	.	gene_id "MSTRG.8107"; transcript_id "MSTRG.8107.19"; exon_number "4";
chr1	StringTie	transcript	112956374	112969911	1000	+	.	gene_id "MSTRG.8107"; transcript_id "MSTRG.8107.2";
chr1	StringTie	exon	112956374	112956956	1000	+	.	gene_id "MSTRG.8107"; transcript_id "MSTRG.8107.2"; exon_number "1";
chr1	StringTie	exon	112957559	112957722	1000	+	.	gene_id "MSTRG.8107"; transcript_id "MSTRG.8107.2"; exon_number "2";
chr1	StringTie	exon	112960477	112960575	1000	+	.	gene_id "MSTRG.8107"; transcript_id "MSTRG.8107.2"; exon_number "3";
chr1	StringTie	exon	112968035	112969911	1000	+	.	gene_id "MSTRG.8107"; transcript_id "MSTRG.8107.2"; exon_number "4";
chr1	StringTie	transcript	112996084	113047055	1000	+	.	gene_id "MSTRG.8107"; transcript_id "MSTRG.8107.20";
chr1	StringTie	exon	112996084	112996933	1000	+	.	gene_id "MSTRG.8107"; transcript_id "MSTRG.8107.20"; exon_number "1";
chr1	StringTie	exon	112998943	112999109	1000	+	.	gene_id "MSTRG.8107"; transcript_id "MSTRG.8107.20"; exon_number "2";
chr1	StringTie	exon	113008130	113008360	1000	+	.	gene_id "MSTRG.8107"; transcript_id "MSTRG.8107.20"; exon_number "3";
chr1	StringTie	exon	113046786	113047055	1000	+	.	gene_id "MSTRG.8107"; transcript_id "MSTRG.8107.20"; exon_number "4";
chr1	StringTie	transcript	112996484	113008721	1000	+	.	gene_id "MSTRG.8107"; transcript_id "MSTRG.8107.21";
chr1	StringTie	exon	112996484	112997060	1000	+	.	gene_id "MSTRG.8107"; transcript_id "MSTRG.8107.21"; exon_number "1";
chr1	StringTie	exon	112998930	112999109	1000	+	.	gene_id "MSTRG.8107"; transcript_id "MSTRG.8107.21"; exon_number "2";
chr1	StringTie	exon	113008130	113008721	1000	+	.	gene_id "MSTRG.8107"; transcript_id "MSTRG.8107.21"; exon_number "3";
chr1	StringTie	transcript	112996905	113022188	1000	+	.	gene_id "MSTRG.8107"; transcript_id "MSTRG.8107.22";
chr1	StringTie	exon	112996905	112996933	1000	+	.	gene_id "MSTRG.8107"; transcript_id "MSTRG.8107.22"; exon_number "1";
chr1	StringTie	exon	112998930	112999109	1000	+	.	gene_id "MSTRG.8107"; transcript_id "MSTRG.8107.22"; exon_number "2";
chr1	StringTie	exon	113008130	113008360	1000	+	.	gene_id "MSTRG.8107"; transcript_id "MSTRG.8107.22"; exon_number "3";
chr1	StringTie	exon	113017948	113019943	1000	+	.	gene_id "MSTRG.8107"; transcript_id "MSTRG.8107.22"; exon_number "4";
chr1	StringTie	exon	113020548	113022188	1000	+	.	gene_id "MSTRG.8107"; transcript_id "MSTRG.8107.22"; exon_number "5";
chr1	StringTie	transcript	112997157	113008655	1000	+	.	gene_id "MSTRG.8107"; transcript_id "MSTRG.8107.23";
chr1	StringTie	exon	112997157	112998356	1000	+	.	gene_id "MSTRG.8107"; transcript_id "MSTRG.8107.23"; exon_number "1";
chr1	StringTie	exon	112998930	112999109	1000	+	.	gene_id "MSTRG.8107"; transcript_id "MSTRG.8107.23"; exon_number "2";
chr1	StringTie	exon	113008130	113008655	1000	+	.	gene_id "MSTRG.8107"; transcript_id "MSTRG.8107.23"; exon_number "3";
chr1	StringTie	transcript	112997960	113029316	1000	+	.	gene_id "MSTRG.8107"; transcript_id "MSTRG.8107.24";
chr1	StringTie	exon	112997960	112999109	1000	+	.	gene_id "MSTRG.8107"; transcript_id "MSTRG.8107.24"; exon_number "1";
chr1	StringTie	exon	113023455	113029316	1000	+	.	gene_id "MSTRG.8107"; transcript_id "MSTRG.8107.24"; exon_number "2";
chr1	StringTie	transcript	113001454	113010407	1000	+	.	gene_id "MSTRG.8107"; transcript_id "MSTRG.8107.25";
chr1	StringTie	exon	113001454	113006172	1000	+	.	gene_id "MSTRG.8107"; transcript_id "MSTRG.8107.25"; exon_number "1";
chr1	StringTie	exon	113006837	113010407	1000	+	.	gene_id "MSTRG.8107"; transcript_id "MSTRG.8107.25"; exon_number "2";
chr1	StringTie	transcript	113016726	113026144	1000	+	.	gene_id "MSTRG.8107"; transcript_id "MSTRG.8107.27";
chr1	StringTie	exon	113016726	113016971	1000	+	.	gene_id "MSTRG.8107"; transcript_id "MSTRG.8107.27"; exon_number "1";
chr1	StringTie	exon	113025010	113026144	1000	+	.	gene_id "MSTRG.8107"; transcript_id "MSTRG.8107.27"; exon_number "2";
chr1	StringTie	transcript	112956385	112979087	1000	+	.	gene_id "MSTRG.8107"; transcript_id "MSTRG.8107.3";
chr1	StringTie	exon	112956385	112956956	1000	+	.	gene_id "MSTRG.8107"; transcript_id "MSTRG.8107.3"; exon_number "1";
chr1	StringTie	exon	112960477	112960575	1000	+	.	gene_id "MSTRG.8107"; transcript_id "MSTRG.8107.3"; exon_number "2";
chr1	StringTie	exon	112979035	112979087	1000	+	.	gene_id "MSTRG.8107"; transcript_id "MSTRG.8107.3"; exon_number "3";
chr1	StringTie	transcript	112956391	112967393	1000	+	.	gene_id "MSTRG.8107"; transcript_id "MSTRG.8107.4";
chr1	StringTie	exon	112956391	112957722	1000	+	.	gene_id "MSTRG.8107"; transcript_id "MSTRG.8107.4"; exon_number "1";
chr1	StringTie	exon	112960477	112960575	1000	+	.	gene_id "MSTRG.8107"; transcript_id "MSTRG.8107.4"; exon_number "2";
chr1	StringTie	exon	112967208	112967393	1000	+	.	gene_id "MSTRG.8107"; transcript_id "MSTRG.8107.4"; exon_number "3";
chr1	StringTie	transcript	112956396	112968438	1000	+	.	gene_id "MSTRG.8107"; transcript_id "MSTRG.8107.5";
chr1	StringTie	exon	112956396	112956956	1000	+	.	gene_id "MSTRG.8107"; transcript_id "MSTRG.8107.5"; exon_number "1";
chr1	StringTie	exon	112960477	112960575	1000	+	.	gene_id "MSTRG.8107"; transcript_id "MSTRG.8107.5"; exon_number "2";
chr1	StringTie	exon	112967208	112967761	1000	+	.	gene_id "MSTRG.8107"; transcript_id "MSTRG.8107.5"; exon_number "3";
chr1	StringTie	exon	112968035	112968438	1000	+	.	gene_id "MSTRG.8107"; transcript_id "MSTRG.8107.5"; exon_number "4";
chr1	StringTie	transcript	112956406	112960830	1000	+	.	gene_id "MSTRG.8107"; transcript_id "MSTRG.8107.6";
chr1	StringTie	exon	112956406	112956921	1000	+	.	gene_id "MSTRG.8107"; transcript_id "MSTRG.8107.6"; exon_number "1";
chr1	StringTie	exon	112960477	112960830	1000	+	.	gene_id "MSTRG.8107"; transcript_id "MSTRG.8107.6"; exon_number "2";
chr1	StringTie	transcript	112956408	112960816	1000	+	.	gene_id "MSTRG.8107"; transcript_id "MSTRG.8107.7";
chr1	StringTie	exon	112956408	112956956	1000	+	.	gene_id "MSTRG.8107"; transcript_id "MSTRG.8107.7"; exon_number "1";
chr1	StringTie	exon	112957604	112957722	1000	+	.	gene_id "MSTRG.8107"; transcript_id "MSTRG.8107.7"; exon_number "2";
chr1	StringTie	exon	112960477	112960816	1000	+	.	gene_id "MSTRG.8107"; transcript_id "MSTRG.8107.7"; exon_number "3";
chr1	StringTie	transcript	112956414	112975405	1000	+	.	gene_id "MSTRG.8107"; transcript_id "MSTRG.8107.8";
chr1	StringTie	exon	112956414	112956956	1000	+	.	gene_id "MSTRG.8107"; transcript_id "MSTRG.8107.8"; exon_number "1";
chr1	StringTie	exon	112960477	112960575	1000	+	.	gene_id "MSTRG.8107"; transcript_id "MSTRG.8107.8"; exon_number "2";
chr1	StringTie	exon	112974784	112975405	1000	+	.	gene_id "MSTRG.8107"; transcript_id "MSTRG.8107.8"; exon_number "3";
chr18	StringTie	transcript	12889739	12892296	1000	+	.	gene_id "MSTRG.81070"; transcript_id "MSTRG.81070.1";
chr18	StringTie	exon	12889739	12890101	1000	+	.	gene_id "MSTRG.81070"; transcript_id "MSTRG.81070.1"; exon_number "1";
chr18	StringTie	exon	12892041	12892296	1000	+	.	gene_id "MSTRG.81070"; transcript_id "MSTRG.81070.1"; exon_number "2";
chr18	StringTie	transcript	12911186	12912023	1000	+	.	gene_id "MSTRG.81071"; transcript_id "ENST00000585406"; gene_name "STK25P1"; ref_gene_id "ENSG00000267570";
chr18	StringTie	exon	12911186	12912023	1000	+	.	gene_id "MSTRG.81071"; transcript_id "ENST00000585406"; exon_number "1"; gene_name "STK25P1"; ref_gene_id "ENSG00000267570";
chr18	StringTie	transcript	12912844	12913906	1000	+	.	gene_id "MSTRG.81072"; transcript_id "ENST00000587313"; gene_name "EIF4A2P1"; ref_gene_id "ENSG00000267336";
chr18	StringTie	exon	12912844	12913906	1000	+	.	gene_id "MSTRG.81072"; transcript_id "ENST00000587313"; exon_number "1"; gene_name "EIF4A2P1"; ref_gene_id "ENSG00000267336";
chr18	StringTie	transcript	12913907	12914512	1000	+	.	gene_id "MSTRG.81073"; transcript_id "MSTRG.81073.1";
chr18	StringTie	exon	12913907	12914512	1000	+	.	gene_id "MSTRG.81073"; transcript_id "MSTRG.81073.1"; exon_number "1";
chr18	StringTie	transcript	12932293	12935345	1000	.	.	gene_id "MSTRG.81074"; transcript_id "MSTRG.81074.1";
chr18	StringTie	exon	12932293	12935345	1000	.	.	gene_id "MSTRG.81074"; transcript_id "MSTRG.81074.1"; exon_number "1";
chr18	StringTie	transcript	13126793	13139690	1000	-	.	gene_id "MSTRG.81075"; transcript_id "MSTRG.81075.1";
chr18	StringTie	exon	13126793	13139690	1000	-	.	gene_id "MSTRG.81075"; transcript_id "MSTRG.81075.1"; exon_number "1";
chr18	StringTie	transcript	13129540	13134271	1000	-	.	gene_id "MSTRG.81076"; transcript_id "MSTRG.81076.1";
chr18	StringTie	exon	13129540	13131636	1000	-	.	gene_id "MSTRG.81076"; transcript_id "MSTRG.81076.1"; exon_number "1";
chr18	StringTie	exon	13131931	13134271	1000	-	.	gene_id "MSTRG.81076"; transcript_id "MSTRG.81076.1"; exon_number "2";
chr18	StringTie	transcript	13139780	13140489	1000	-	.	gene_id "MSTRG.81077"; transcript_id "ENST00000586758"; gene_name "RP11-807E13.3"; ref_gene_id "ENSG00000267656";
chr18	StringTie	exon	13139780	13140489	1000	-	.	gene_id "MSTRG.81077"; transcript_id "ENST00000586758"; exon_number "1"; gene_name "RP11-807E13.3"; ref_gene_id "ENSG00000267656";
chr18	StringTie	transcript	13140506	13141070	1000	.	.	gene_id "MSTRG.81078"; transcript_id "MSTRG.81078.1";
chr18	StringTie	exon	13140506	13141070	1000	.	.	gene_id "MSTRG.81078"; transcript_id "MSTRG.81078.1"; exon_number "1";
chr18	StringTie	transcript	13141666	13142529	1000	.	.	gene_id "MSTRG.81079"; transcript_id "MSTRG.81079.1";
chr18	StringTie	exon	13141666	13142529	1000	.	.	gene_id "MSTRG.81079"; transcript_id "MSTRG.81079.1"; exon_number "1";
chr1	StringTie	transcript	112978517	112980929	1000	-	.	gene_id "MSTRG.8108"; transcript_id "MSTRG.8108.1";
chr1	StringTie	exon	112978517	112978928	1000	-	.	gene_id "MSTRG.8108"; transcript_id "MSTRG.8108.1"; exon_number "1";
chr1	StringTie	exon	112979210	112980929	1000	-	.	gene_id "MSTRG.8108"; transcript_id "MSTRG.8108.1"; exon_number "2";
chr18	StringTie	transcript	13143409	13143627	1000	.	.	gene_id "MSTRG.81080"; transcript_id "MSTRG.81080.1";
chr18	StringTie	exon	13143409	13143627	1000	.	.	gene_id "MSTRG.81080"; transcript_id "MSTRG.81080.1"; exon_number "1";
chr18	StringTie	transcript	13144067	13145801	1000	.	.	gene_id "MSTRG.81081"; transcript_id "MSTRG.81081.1";
chr18	StringTie	exon	13144067	13145801	1000	.	.	gene_id "MSTRG.81081"; transcript_id "MSTRG.81081.1"; exon_number "1";
chr18	StringTie	transcript	13146076	13146292	1000	.	.	gene_id "MSTRG.81082"; transcript_id "MSTRG.81082.1";
chr18	StringTie	exon	13146076	13146292	1000	.	.	gene_id "MSTRG.81082"; transcript_id "MSTRG.81082.1"; exon_number "1";
chr18	StringTie	transcript	13147250	13147517	1000	.	.	gene_id "MSTRG.81083"; transcript_id "MSTRG.81083.1";
chr18	StringTie	exon	13147250	13147517	1000	.	.	gene_id "MSTRG.81083"; transcript_id "MSTRG.81083.1"; exon_number "1";
chr18	StringTie	transcript	13149838	13150529	1000	.	.	gene_id "MSTRG.81084"; transcript_id "MSTRG.81084.1";
chr18	StringTie	exon	13149838	13150529	1000	.	.	gene_id "MSTRG.81084"; transcript_id "MSTRG.81084.1"; exon_number "1";
chr18	StringTie	transcript	13151637	13152689	1000	-	.	gene_id "MSTRG.81085"; transcript_id "ENST00000586304"; gene_name "RP11-807E13.2"; ref_gene_id "ENSG00000267032";
chr18	StringTie	exon	13151637	13152689	1000	-	.	gene_id "MSTRG.81085"; transcript_id "ENST00000586304"; exon_number "1"; gene_name "RP11-807E13.2"; ref_gene_id "ENSG00000267032";
chr18	StringTie	transcript	13183402	13185617	1000	-	.	gene_id "MSTRG.81086"; transcript_id "ENST00000593121"; gene_name "RP11-794M8.2"; ref_gene_id "ENSG00000267286";
chr18	StringTie	exon	13183402	13183709	1000	-	.	gene_id "MSTRG.81086"; transcript_id "ENST00000593121"; exon_number "1"; gene_name "RP11-794M8.2"; ref_gene_id "ENSG00000267286";
chr18	StringTie	exon	13185460	13185617	1000	-	.	gene_id "MSTRG.81086"; transcript_id "ENST00000593121"; exon_number "2"; gene_name "RP11-794M8.2"; ref_gene_id "ENSG00000267286";
chr18	StringTie	transcript	13162613	13166392	1000	-	.	gene_id "MSTRG.81086"; transcript_id "MSTRG.81086.1";
chr18	StringTie	exon	13162613	13164803	1000	-	.	gene_id "MSTRG.81086"; transcript_id "MSTRG.81086.1"; exon_number "1";
chr18	StringTie	exon	13165426	13166392	1000	-	.	gene_id "MSTRG.81086"; transcript_id "MSTRG.81086.1"; exon_number "2";
chr18	StringTie	transcript	13163584	13189159	1000	-	.	gene_id "MSTRG.81086"; transcript_id "MSTRG.81086.2";
chr18	StringTie	exon	13163584	13164808	1000	-	.	gene_id "MSTRG.81086"; transcript_id "MSTRG.81086.2"; exon_number "1";
chr18	StringTie	exon	13165426	13165569	1000	-	.	gene_id "MSTRG.81086"; transcript_id "MSTRG.81086.2"; exon_number "2";
chr18	StringTie	exon	13185460	13189159	1000	-	.	gene_id "MSTRG.81086"; transcript_id "MSTRG.81086.2"; exon_number "3";
chr18	StringTie	transcript	13163605	13166493	1000	-	.	gene_id "MSTRG.81086"; transcript_id "MSTRG.81086.3";
chr18	StringTie	exon	13163605	13165242	1000	-	.	gene_id "MSTRG.81086"; transcript_id "MSTRG.81086.3"; exon_number "1";
chr18	StringTie	exon	13165426	13166493	1000	-	.	gene_id "MSTRG.81086"; transcript_id "MSTRG.81086.3"; exon_number "2";
chr18	StringTie	transcript	13163948	13166177	1000	-	.	gene_id "MSTRG.81086"; transcript_id "MSTRG.81086.4";
chr18	StringTie	exon	13163948	13164808	1000	-	.	gene_id "MSTRG.81086"; transcript_id "MSTRG.81086.4"; exon_number "1";
chr18	StringTie	exon	13165426	13165923	1000	-	.	gene_id "MSTRG.81086"; transcript_id "MSTRG.81086.4"; exon_number "2";
chr18	StringTie	exon	13166068	13166177	1000	-	.	gene_id "MSTRG.81086"; transcript_id "MSTRG.81086.4"; exon_number "3";
chr18	StringTie	transcript	13177103	13178963	1000	+	.	gene_id "MSTRG.81087"; transcript_id "MSTRG.81087.1";
chr18	StringTie	exon	13177103	13177198	1000	+	.	gene_id "MSTRG.81087"; transcript_id "MSTRG.81087.1"; exon_number "1";
chr18	StringTie	exon	13178721	13178963	1000	+	.	gene_id "MSTRG.81087"; transcript_id "MSTRG.81087.1"; exon_number "2";
chr18	StringTie	transcript	13191203	13192700	1000	.	.	gene_id "MSTRG.81088"; transcript_id "MSTRG.81088.1";
chr18	StringTie	exon	13191203	13192700	1000	.	.	gene_id "MSTRG.81088"; transcript_id "MSTRG.81088.1"; exon_number "1";
chr18	StringTie	transcript	13193276	13193742	1000	.	.	gene_id "MSTRG.81089"; transcript_id "MSTRG.81089.1";
chr18	StringTie	exon	13193276	13193742	1000	.	.	gene_id "MSTRG.81089"; transcript_id "MSTRG.81089.1"; exon_number "1";
chr1	StringTie	transcript	112985671	113008502	1000	-	.	gene_id "MSTRG.8109"; transcript_id "MSTRG.8109.1";
chr1	StringTie	exon	112985671	112985955	1000	-	.	gene_id "MSTRG.8109"; transcript_id "MSTRG.8109.1"; exon_number "1";
chr1	StringTie	exon	113008181	113008502	1000	-	.	gene_id "MSTRG.8109"; transcript_id "MSTRG.8109.1"; exon_number "2";
chr1	StringTie	transcript	112989753	113008730	1000	-	.	gene_id "MSTRG.8109"; transcript_id "MSTRG.8109.2";
chr1	StringTie	exon	112989753	112989802	1000	-	.	gene_id "MSTRG.8109"; transcript_id "MSTRG.8109.2"; exon_number "1";
chr1	StringTie	exon	113001610	113008730	1000	-	.	gene_id "MSTRG.8109"; transcript_id "MSTRG.8109.2"; exon_number "2";
chr1	StringTie	transcript	113007366	113008502	1000	-	.	gene_id "MSTRG.8109"; transcript_id "MSTRG.8109.3";
chr1	StringTie	exon	113007366	113007465	1000	-	.	gene_id "MSTRG.8109"; transcript_id "MSTRG.8109.3"; exon_number "1";
chr1	StringTie	exon	113008181	113008502	1000	-	.	gene_id "MSTRG.8109"; transcript_id "MSTRG.8109.3"; exon_number "2";
chr1	StringTie	transcript	113007401	113008502	1000	-	.	gene_id "MSTRG.8109"; transcript_id "MSTRG.8109.4";
chr1	StringTie	exon	113007401	113007465	1000	-	.	gene_id "MSTRG.8109"; transcript_id "MSTRG.8109.4"; exon_number "1";
chr1	StringTie	exon	113008208	113008502	1000	-	.	gene_id "MSTRG.8109"; transcript_id "MSTRG.8109.4"; exon_number "2";
chr18	StringTie	transcript	13195409	13196398	1000	.	.	gene_id "MSTRG.81090"; transcript_id "MSTRG.81090.1";
chr18	StringTie	exon	13195409	13196398	1000	.	.	gene_id "MSTRG.81090"; transcript_id "MSTRG.81090.1"; exon_number "1";
chr18	StringTie	transcript	13198165	13199301	1000	.	.	gene_id "MSTRG.81091"; transcript_id "MSTRG.81091.1";
chr18	StringTie	exon	13198165	13199301	1000	.	.	gene_id "MSTRG.81091"; transcript_id "MSTRG.81091.1"; exon_number "1";
chr18	StringTie	transcript	13199843	13202595	1000	.	.	gene_id "MSTRG.81092"; transcript_id "MSTRG.81092.1";
chr18	StringTie	exon	13199843	13202595	1000	.	.	gene_id "MSTRG.81092"; transcript_id "MSTRG.81092.1"; exon_number "1";
chr18	StringTie	transcript	12308059	12326619	1000	+	.	gene_id "MSTRG.81093"; transcript_id "ENST00000317702"; gene_name "TUBB6"; ref_gene_id "ENSG00000176014";
chr18	StringTie	exon	12308059	12308349	1000	+	.	gene_id "MSTRG.81093"; transcript_id "ENST00000317702"; exon_number "1"; gene_name "TUBB6"; ref_gene_id "ENSG00000176014";
chr18	StringTie	exon	12308687	12308795	1000	+	.	gene_id "MSTRG.81093"; transcript_id "ENST00000317702"; exon_number "2"; gene_name "TUBB6"; ref_gene_id "ENSG00000176014";
chr18	StringTie	exon	12310943	12311053	1000	+	.	gene_id "MSTRG.81093"; transcript_id "ENST00000317702"; exon_number "3"; gene_name "TUBB6"; ref_gene_id "ENSG00000176014";
chr18	StringTie	exon	12325067	12326619	1000	+	.	gene_id "MSTRG.81093"; transcript_id "ENST00000317702"; exon_number "4"; gene_name "TUBB6"; ref_gene_id "ENSG00000176014";
chr18	StringTie	transcript	12308241	12326563	1000	+	.	gene_id "MSTRG.81093"; transcript_id "ENST00000417736"; gene_name "TUBB6"; ref_gene_id "ENSG00000176014";
chr18	StringTie	exon	12308241	12308795	1000	+	.	gene_id "MSTRG.81093"; transcript_id "ENST00000417736"; exon_number "1"; gene_name "TUBB6"; ref_gene_id "ENSG00000176014";
chr18	StringTie	exon	12310943	12311053	1000	+	.	gene_id "MSTRG.81093"; transcript_id "ENST00000417736"; exon_number "2"; gene_name "TUBB6"; ref_gene_id "ENSG00000176014";
chr18	StringTie	exon	12325067	12326563	1000	+	.	gene_id "MSTRG.81093"; transcript_id "ENST00000417736"; exon_number "3"; gene_name "TUBB6"; ref_gene_id "ENSG00000176014";
chr18	StringTie	transcript	12308241	12325267	1000	+	.	gene_id "MSTRG.81093"; transcript_id "ENST00000586653"; gene_name "TUBB6"; ref_gene_id "ENSG00000176014";
chr18	StringTie	exon	12308241	12308349	1000	+	.	gene_id "MSTRG.81093"; transcript_id "ENST00000586653"; exon_number "1"; gene_name "TUBB6"; ref_gene_id "ENSG00000176014";
chr18	StringTie	exon	12308687	12308795	1000	+	.	gene_id "MSTRG.81093"; transcript_id "ENST00000586653"; exon_number "2"; gene_name "TUBB6"; ref_gene_id "ENSG00000176014";
chr18	StringTie	exon	12310943	12311053	1000	+	.	gene_id "MSTRG.81093"; transcript_id "ENST00000586653"; exon_number "3"; gene_name "TUBB6"; ref_gene_id "ENSG00000176014";
chr18	StringTie	exon	12324809	12325267	1000	+	.	gene_id "MSTRG.81093"; transcript_id "ENST00000586653"; exon_number "4"; gene_name "TUBB6"; ref_gene_id "ENSG00000176014";
chr18	StringTie	transcript	12310967	12344320	1000	+	.	gene_id "MSTRG.81093"; transcript_id "ENST00000586691"; gene_name "TUBB6"; ref_gene_id "ENSG00000176014";
chr18	StringTie	exon	12310967	12311053	1000	+	.	gene_id "MSTRG.81093"; transcript_id "ENST00000586691"; exon_number "1"; gene_name "TUBB6"; ref_gene_id "ENSG00000176014";
chr18	StringTie	exon	12344049	12344320	1000	+	.	gene_id "MSTRG.81093"; transcript_id "ENST00000586691"; exon_number "2"; gene_name "TUBB6"; ref_gene_id "ENSG00000176014";
chr18	StringTie	transcript	12308241	12325763	1000	+	.	gene_id "MSTRG.81093"; transcript_id "ENST00000586810"; gene_name "TUBB6"; ref_gene_id "ENSG00000176014";
chr18	StringTie	exon	12308241	12308349	1000	+	.	gene_id "MSTRG.81093"; transcript_id "ENST00000586810"; exon_number "1"; gene_name "TUBB6"; ref_gene_id "ENSG00000176014";
chr18	StringTie	exon	12308687	12308795	1000	+	.	gene_id "MSTRG.81093"; transcript_id "ENST00000586810"; exon_number "2"; gene_name "TUBB6"; ref_gene_id "ENSG00000176014";
chr18	StringTie	exon	12310943	12311053	1000	+	.	gene_id "MSTRG.81093"; transcript_id "ENST00000586810"; exon_number "3"; gene_name "TUBB6"; ref_gene_id "ENSG00000176014";
chr18	StringTie	exon	12320536	12320744	1000	+	.	gene_id "MSTRG.81093"; transcript_id "ENST00000586810"; exon_number "4"; gene_name "TUBB6"; ref_gene_id "ENSG00000176014";
chr18	StringTie	exon	12324809	12325763	1000	+	.	gene_id "MSTRG.81093"; transcript_id "ENST00000586810"; exon_number "5"; gene_name "TUBB6"; ref_gene_id "ENSG00000176014";
chr18	StringTie	transcript	12308244	12311135	1000	+	.	gene_id "MSTRG.81093"; transcript_id "ENST00000587204"; gene_name "TUBB6"; ref_gene_id "ENSG00000176014";
chr18	StringTie	exon	12308244	12308349	1000	+	.	gene_id "MSTRG.81093"; transcript_id "ENST00000587204"; exon_number "1"; gene_name "TUBB6"; ref_gene_id "ENSG00000176014";
chr18	StringTie	exon	12308687	12308795	1000	+	.	gene_id "MSTRG.81093"; transcript_id "ENST00000587204"; exon_number "2"; gene_name "TUBB6"; ref_gene_id "ENSG00000176014";
chr18	StringTie	exon	12310943	12311135	1000	+	.	gene_id "MSTRG.81093"; transcript_id "ENST00000587204"; exon_number "3"; gene_name "TUBB6"; ref_gene_id "ENSG00000176014";
chr18	StringTie	transcript	12308232	12325914	1000	+	.	gene_id "MSTRG.81093"; transcript_id "ENST00000590103"; gene_name "TUBB6"; ref_gene_id "ENSG00000176014";
chr18	StringTie	exon	12308232	12308349	1000	+	.	gene_id "MSTRG.81093"; transcript_id "ENST00000590103"; exon_number "1"; gene_name "TUBB6"; ref_gene_id "ENSG00000176014";
chr18	StringTie	exon	12308687	12308795	1000	+	.	gene_id "MSTRG.81093"; transcript_id "ENST00000590103"; exon_number "2"; gene_name "TUBB6"; ref_gene_id "ENSG00000176014";
chr18	StringTie	exon	12325067	12325914	1000	+	.	gene_id "MSTRG.81093"; transcript_id "ENST00000590103"; exon_number "3"; gene_name "TUBB6"; ref_gene_id "ENSG00000176014";
chr18	StringTie	transcript	12308241	12325197	1000	+	.	gene_id "MSTRG.81093"; transcript_id "ENST00000590388"; gene_name "TUBB6"; ref_gene_id "ENSG00000176014";
chr18	StringTie	exon	12308241	12308349	1000	+	.	gene_id "MSTRG.81093"; transcript_id "ENST00000590388"; exon_number "1"; gene_name "TUBB6"; ref_gene_id "ENSG00000176014";
chr18	StringTie	exon	12308687	12308795	1000	+	.	gene_id "MSTRG.81093"; transcript_id "ENST00000590388"; exon_number "2"; gene_name "TUBB6"; ref_gene_id "ENSG00000176014";
chr18	StringTie	exon	12310943	12311053	1000	+	.	gene_id "MSTRG.81093"; transcript_id "ENST00000590388"; exon_number "3"; gene_name "TUBB6"; ref_gene_id "ENSG00000176014";
chr18	StringTie	exon	12320629	12320744	1000	+	.	gene_id "MSTRG.81093"; transcript_id "ENST00000590388"; exon_number "4"; gene_name "TUBB6"; ref_gene_id "ENSG00000176014";
chr18	StringTie	exon	12325067	12325197	1000	+	.	gene_id "MSTRG.81093"; transcript_id "ENST00000590388"; exon_number "5"; gene_name "TUBB6"; ref_gene_id "ENSG00000176014";
chr18	StringTie	transcript	12307669	12325181	1000	+	.	gene_id "MSTRG.81093"; transcript_id "ENST00000590693"; gene_name "TUBB6"; ref_gene_id "ENSG00000176014";
chr18	StringTie	exon	12307669	12307769	1000	+	.	gene_id "MSTRG.81093"; transcript_id "ENST00000590693"; exon_number "1"; gene_name "TUBB6"; ref_gene_id "ENSG00000176014";
chr18	StringTie	exon	12308262	12308349	1000	+	.	gene_id "MSTRG.81093"; transcript_id "ENST00000590693"; exon_number "2"; gene_name "TUBB6"; ref_gene_id "ENSG00000176014";
chr18	StringTie	exon	12308687	12308795	1000	+	.	gene_id "MSTRG.81093"; transcript_id "ENST00000590693"; exon_number "3"; gene_name "TUBB6"; ref_gene_id "ENSG00000176014";
chr18	StringTie	exon	12310943	12311053	1000	+	.	gene_id "MSTRG.81093"; transcript_id "ENST00000590693"; exon_number "4"; gene_name "TUBB6"; ref_gene_id "ENSG00000176014";
chr18	StringTie	exon	12325067	12325181	1000	+	.	gene_id "MSTRG.81093"; transcript_id "ENST00000590693"; exon_number "5"; gene_name "TUBB6"; ref_gene_id "ENSG00000176014";
chr18	StringTie	transcript	12308253	12337225	1000	+	.	gene_id "MSTRG.81093"; transcript_id "ENST00000590967"; gene_name "TUBB6"; ref_gene_id "ENSG00000176014";
chr18	StringTie	exon	12308253	12308349	1000	+	.	gene_id "MSTRG.81093"; transcript_id "ENST00000590967"; exon_number "1"; gene_name "TUBB6"; ref_gene_id "ENSG00000176014";
chr18	StringTie	exon	12308687	12308795	1000	+	.	gene_id "MSTRG.81093"; transcript_id "ENST00000590967"; exon_number "2"; gene_name "TUBB6"; ref_gene_id "ENSG00000176014";
chr18	StringTie	exon	12310943	12311053	1000	+	.	gene_id "MSTRG.81093"; transcript_id "ENST00000590967"; exon_number "3"; gene_name "TUBB6"; ref_gene_id "ENSG00000176014";
chr18	StringTie	exon	12337113	12337225	1000	+	.	gene_id "MSTRG.81093"; transcript_id "ENST00000590967"; exon_number "4"; gene_name "TUBB6"; ref_gene_id "ENSG00000176014";
chr18	StringTie	transcript	12308262	12326332	1000	+	.	gene_id "MSTRG.81093"; transcript_id "ENST00000591208"; gene_name "TUBB6"; ref_gene_id "ENSG00000176014";
chr18	StringTie	exon	12308262	12308349	1000	+	.	gene_id "MSTRG.81093"; transcript_id "ENST00000591208"; exon_number "1"; gene_name "TUBB6"; ref_gene_id "ENSG00000176014";
chr18	StringTie	exon	12308687	12308795	1000	+	.	gene_id "MSTRG.81093"; transcript_id "ENST00000591208"; exon_number "2"; gene_name "TUBB6"; ref_gene_id "ENSG00000176014";
chr18	StringTie	exon	12310943	12311053	1000	+	.	gene_id "MSTRG.81093"; transcript_id "ENST00000591208"; exon_number "3"; gene_name "TUBB6"; ref_gene_id "ENSG00000176014";
chr18	StringTie	exon	12325067	12325100	1000	+	.	gene_id "MSTRG.81093"; transcript_id "ENST00000591208"; exon_number "4"; gene_name "TUBB6"; ref_gene_id "ENSG00000176014";
chr18	StringTie	exon	12325183	12326332	1000	+	.	gene_id "MSTRG.81093"; transcript_id "ENST00000591208"; exon_number "5"; gene_name "TUBB6"; ref_gene_id "ENSG00000176014";
chr18	StringTie	transcript	12308263	12325353	1000	+	.	gene_id "MSTRG.81093"; transcript_id "ENST00000591463"; gene_name "TUBB6"; ref_gene_id "ENSG00000176014";
chr18	StringTie	exon	12308263	12308349	1000	+	.	gene_id "MSTRG.81093"; transcript_id "ENST00000591463"; exon_number "1"; gene_name "TUBB6"; ref_gene_id "ENSG00000176014";
chr18	StringTie	exon	12310943	12311053	1000	+	.	gene_id "MSTRG.81093"; transcript_id "ENST00000591463"; exon_number "2"; gene_name "TUBB6"; ref_gene_id "ENSG00000176014";
chr18	StringTie	exon	12325067	12325353	1000	+	.	gene_id "MSTRG.81093"; transcript_id "ENST00000591463"; exon_number "3"; gene_name "TUBB6"; ref_gene_id "ENSG00000176014";
chr18	StringTie	transcript	12308234	12329826	1000	+	.	gene_id "MSTRG.81093"; transcript_id "ENST00000591909"; gene_name "TUBB6"; ref_gene_id "ENSG00000176014";
chr18	StringTie	exon	12308234	12308349	1000	+	.	gene_id "MSTRG.81093"; transcript_id "ENST00000591909"; exon_number "1"; gene_name "TUBB6"; ref_gene_id "ENSG00000176014";
chr18	StringTie	exon	12308687	12308795	1000	+	.	gene_id "MSTRG.81093"; transcript_id "ENST00000591909"; exon_number "2"; gene_name "TUBB6"; ref_gene_id "ENSG00000176014";
chr18	StringTie	exon	12310943	12311053	1000	+	.	gene_id "MSTRG.81093"; transcript_id "ENST00000591909"; exon_number "3"; gene_name "TUBB6"; ref_gene_id "ENSG00000176014";
chr18	StringTie	exon	12329146	12329826	1000	+	.	gene_id "MSTRG.81093"; transcript_id "ENST00000591909"; exon_number "4"; gene_name "TUBB6"; ref_gene_id "ENSG00000176014";
chr18	StringTie	transcript	12308247	12325124	1000	+	.	gene_id "MSTRG.81093"; transcript_id "ENST00000592683"; gene_name "TUBB6"; ref_gene_id "ENSG00000176014";
chr18	StringTie	exon	12308247	12308349	1000	+	.	gene_id "MSTRG.81093"; transcript_id "ENST00000592683"; exon_number "1"; gene_name "TUBB6"; ref_gene_id "ENSG00000176014";
chr18	StringTie	exon	12308687	12308795	1000	+	.	gene_id "MSTRG.81093"; transcript_id "ENST00000592683"; exon_number "2"; gene_name "TUBB6"; ref_gene_id "ENSG00000176014";
chr18	StringTie	exon	12310943	12311053	1000	+	.	gene_id "MSTRG.81093"; transcript_id "ENST00000592683"; exon_number "3"; gene_name "TUBB6"; ref_gene_id "ENSG00000176014";
chr18	StringTie	exon	12324967	12325124	1000	+	.	gene_id "MSTRG.81093"; transcript_id "ENST00000592683"; exon_number "4"; gene_name "TUBB6"; ref_gene_id "ENSG00000176014";
chr18	StringTie	transcript	12305040	12344329	1000	+	.	gene_id "MSTRG.81093"; transcript_id "MSTRG.81093.1";
chr18	StringTie	exon	12305040	12305265	1000	+	.	gene_id "MSTRG.81093"; transcript_id "MSTRG.81093.1"; exon_number "1";
chr18	StringTie	exon	12305413	12308349	1000	+	.	gene_id "MSTRG.81093"; transcript_id "MSTRG.81093.1"; exon_number "2";
chr18	StringTie	exon	12308687	12308795	1000	+	.	gene_id "MSTRG.81093"; transcript_id "MSTRG.81093.1"; exon_number "3";
chr18	StringTie	exon	12310943	12311053	1000	+	.	gene_id "MSTRG.81093"; transcript_id "MSTRG.81093.1"; exon_number "4";
chr18	StringTie	exon	12325067	12326595	1000	+	.	gene_id "MSTRG.81093"; transcript_id "MSTRG.81093.1"; exon_number "5";
chr18	StringTie	exon	12329146	12329254	1000	+	.	gene_id "MSTRG.81093"; transcript_id "MSTRG.81093.1"; exon_number "6";
chr18	StringTie	exon	12344049	12344329	1000	+	.	gene_id "MSTRG.81093"; transcript_id "MSTRG.81093.1"; exon_number "7";
chr18	StringTie	transcript	12305474	12326574	1000	+	.	gene_id "MSTRG.81093"; transcript_id "MSTRG.81093.10";
chr18	StringTie	exon	12305474	12308349	1000	+	.	gene_id "MSTRG.81093"; transcript_id "MSTRG.81093.10"; exon_number "1";
chr18	StringTie	exon	12308687	12308795	1000	+	.	gene_id "MSTRG.81093"; transcript_id "MSTRG.81093.10"; exon_number "2";
chr18	StringTie	exon	12310943	12311053	1000	+	.	gene_id "MSTRG.81093"; transcript_id "MSTRG.81093.10"; exon_number "3";
chr18	StringTie	exon	12325067	12325965	1000	+	.	gene_id "MSTRG.81093"; transcript_id "MSTRG.81093.10"; exon_number "4";
chr18	StringTie	exon	12326173	12326574	1000	+	.	gene_id "MSTRG.81093"; transcript_id "MSTRG.81093.10"; exon_number "5";
chr18	StringTie	transcript	12305503	12326632	1000	+	.	gene_id "MSTRG.81093"; transcript_id "MSTRG.81093.11";
chr18	StringTie	exon	12305503	12307769	1000	+	.	gene_id "MSTRG.81093"; transcript_id "MSTRG.81093.11"; exon_number "1";
chr18	StringTie	exon	12308262	12308349	1000	+	.	gene_id "MSTRG.81093"; transcript_id "MSTRG.81093.11"; exon_number "2";
chr18	StringTie	exon	12308687	12308795	1000	+	.	gene_id "MSTRG.81093"; transcript_id "MSTRG.81093.11"; exon_number "3";
chr18	StringTie	exon	12310943	12311053	1000	+	.	gene_id "MSTRG.81093"; transcript_id "MSTRG.81093.11"; exon_number "4";
chr18	StringTie	exon	12325067	12325839	1000	+	.	gene_id "MSTRG.81093"; transcript_id "MSTRG.81093.11"; exon_number "5";
chr18	StringTie	exon	12325876	12326632	1000	+	.	gene_id "MSTRG.81093"; transcript_id "MSTRG.81093.11"; exon_number "6";
chr18	StringTie	transcript	12305536	12326593	1000	+	.	gene_id "MSTRG.81093"; transcript_id "MSTRG.81093.12";
chr18	StringTie	exon	12305536	12307769	1000	+	.	gene_id "MSTRG.81093"; transcript_id "MSTRG.81093.12"; exon_number "1";
chr18	StringTie	exon	12308262	12308349	1000	+	.	gene_id "MSTRG.81093"; transcript_id "MSTRG.81093.12"; exon_number "2";
chr18	StringTie	exon	12308687	12308795	1000	+	.	gene_id "MSTRG.81093"; transcript_id "MSTRG.81093.12"; exon_number "3";
chr18	StringTie	exon	12310943	12311053	1000	+	.	gene_id "MSTRG.81093"; transcript_id "MSTRG.81093.12"; exon_number "4";
chr18	StringTie	exon	12325067	12325839	1000	+	.	gene_id "MSTRG.81093"; transcript_id "MSTRG.81093.12"; exon_number "5";
chr18	StringTie	exon	12325918	12326593	1000	+	.	gene_id "MSTRG.81093"; transcript_id "MSTRG.81093.12"; exon_number "6";
chr18	StringTie	transcript	12305591	12326631	1000	+	.	gene_id "MSTRG.81093"; transcript_id "MSTRG.81093.13";
chr18	StringTie	exon	12305591	12305983	1000	+	.	gene_id "MSTRG.81093"; transcript_id "MSTRG.81093.13"; exon_number "1";
chr18	StringTie	exon	12308262	12308349	1000	+	.	gene_id "MSTRG.81093"; transcript_id "MSTRG.81093.13"; exon_number "2";
chr18	StringTie	exon	12308687	12308795	1000	+	.	gene_id "MSTRG.81093"; transcript_id "MSTRG.81093.13"; exon_number "3";
chr18	StringTie	exon	12310943	12311053	1000	+	.	gene_id "MSTRG.81093"; transcript_id "MSTRG.81093.13"; exon_number "4";
chr18	StringTie	exon	12325067	12326631	1000	+	.	gene_id "MSTRG.81093"; transcript_id "MSTRG.81093.13"; exon_number "5";
chr18	StringTie	transcript	12305596	12332518	1000	+	.	gene_id "MSTRG.81093"; transcript_id "MSTRG.81093.14";
chr18	StringTie	exon	12305596	12307638	1000	+	.	gene_id "MSTRG.81093"; transcript_id "MSTRG.81093.14"; exon_number "1";
chr18	StringTie	exon	12308262	12308349	1000	+	.	gene_id "MSTRG.81093"; transcript_id "MSTRG.81093.14"; exon_number "2";
chr18	StringTie	exon	12308687	12308795	1000	+	.	gene_id "MSTRG.81093"; transcript_id "MSTRG.81093.14"; exon_number "3";
chr18	StringTie	exon	12310943	12311053	1000	+	.	gene_id "MSTRG.81093"; transcript_id "MSTRG.81093.14"; exon_number "4";
chr18	StringTie	exon	12325067	12326595	1000	+	.	gene_id "MSTRG.81093"; transcript_id "MSTRG.81093.14"; exon_number "5";
chr18	StringTie	exon	12329146	12332518	1000	+	.	gene_id "MSTRG.81093"; transcript_id "MSTRG.81093.14"; exon_number "6";
chr18	StringTie	transcript	12305599	12328726	1000	+	.	gene_id "MSTRG.81093"; transcript_id "MSTRG.81093.15";
chr18	StringTie	exon	12305599	12308349	1000	+	.	gene_id "MSTRG.81093"; transcript_id "MSTRG.81093.15"; exon_number "1";
chr18	StringTie	exon	12308687	12308793	1000	+	.	gene_id "MSTRG.81093"; transcript_id "MSTRG.81093.15"; exon_number "2";
chr18	StringTie	exon	12310943	12311053	1000	+	.	gene_id "MSTRG.81093"; transcript_id "MSTRG.81093.15"; exon_number "3";
chr18	StringTie	exon	12325067	12328726	1000	+	.	gene_id "MSTRG.81093"; transcript_id "MSTRG.81093.15"; exon_number "4";
chr18	StringTie	transcript	12305599	12326641	1000	+	.	gene_id "MSTRG.81093"; transcript_id "MSTRG.81093.16";
chr18	StringTie	exon	12305599	12308349	1000	+	.	gene_id "MSTRG.81093"; transcript_id "MSTRG.81093.16"; exon_number "1";
chr18	StringTie	exon	12308687	12308795	1000	+	.	gene_id "MSTRG.81093"; transcript_id "MSTRG.81093.16"; exon_number "2";
chr18	StringTie	exon	12310943	12310987	1000	+	.	gene_id "MSTRG.81093"; transcript_id "MSTRG.81093.16"; exon_number "3";
chr18	StringTie	exon	12325226	12326641	1000	+	.	gene_id "MSTRG.81093"; transcript_id "MSTRG.81093.16"; exon_number "4";
chr18	StringTie	transcript	12305599	12326571	1000	+	.	gene_id "MSTRG.81093"; transcript_id "MSTRG.81093.17";
chr18	StringTie	exon	12305599	12307640	1000	+	.	gene_id "MSTRG.81093"; transcript_id "MSTRG.81093.17"; exon_number "1";
chr18	StringTie	exon	12308262	12308349	1000	+	.	gene_id "MSTRG.81093"; transcript_id "MSTRG.81093.17"; exon_number "2";
chr18	StringTie	exon	12308687	12308795	1000	+	.	gene_id "MSTRG.81093"; transcript_id "MSTRG.81093.17"; exon_number "3";
chr18	StringTie	exon	12310943	12311053	1000	+	.	gene_id "MSTRG.81093"; transcript_id "MSTRG.81093.17"; exon_number "4";
chr18	StringTie	exon	12325067	12326571	1000	+	.	gene_id "MSTRG.81093"; transcript_id "MSTRG.81093.17"; exon_number "5";
chr18	StringTie	transcript	12305601	12326576	1000	+	.	gene_id "MSTRG.81093"; transcript_id "MSTRG.81093.18";
chr18	StringTie	exon	12305601	12306774	1000	+	.	gene_id "MSTRG.81093"; transcript_id "MSTRG.81093.18"; exon_number "1";
chr18	StringTie	exon	12306819	12307780	1000	+	.	gene_id "MSTRG.81093"; transcript_id "MSTRG.81093.18"; exon_number "2";
chr18	StringTie	exon	12308262	12308349	1000	+	.	gene_id "MSTRG.81093"; transcript_id "MSTRG.81093.18"; exon_number "3";
chr18	StringTie	exon	12308687	12308795	1000	+	.	gene_id "MSTRG.81093"; transcript_id "MSTRG.81093.18"; exon_number "4";
chr18	StringTie	exon	12310943	12311053	1000	+	.	gene_id "MSTRG.81093"; transcript_id "MSTRG.81093.18"; exon_number "5";
chr18	StringTie	exon	12325067	12326576	1000	+	.	gene_id "MSTRG.81093"; transcript_id "MSTRG.81093.18"; exon_number "6";
chr18	StringTie	transcript	12305603	12326618	1000	+	.	gene_id "MSTRG.81093"; transcript_id "MSTRG.81093.19";
chr18	StringTie	exon	12305603	12307780	1000	+	.	gene_id "MSTRG.81093"; transcript_id "MSTRG.81093.19"; exon_number "1";
chr18	StringTie	exon	12308262	12308349	1000	+	.	gene_id "MSTRG.81093"; transcript_id "MSTRG.81093.19"; exon_number "2";
chr18	StringTie	exon	12308687	12308795	1000	+	.	gene_id "MSTRG.81093"; transcript_id "MSTRG.81093.19"; exon_number "3";
chr18	StringTie	exon	12310948	12311053	1000	+	.	gene_id "MSTRG.81093"; transcript_id "MSTRG.81093.19"; exon_number "4";
chr18	StringTie	exon	12325067	12326618	1000	+	.	gene_id "MSTRG.81093"; transcript_id "MSTRG.81093.19"; exon_number "5";
chr18	StringTie	transcript	12305055	12344445	1000	+	.	gene_id "MSTRG.81093"; transcript_id "MSTRG.81093.2";
chr18	StringTie	exon	12305055	12305265	1000	+	.	gene_id "MSTRG.81093"; transcript_id "MSTRG.81093.2"; exon_number "1";
chr18	StringTie	exon	12305413	12308349	1000	+	.	gene_id "MSTRG.81093"; transcript_id "MSTRG.81093.2"; exon_number "2";
chr18	StringTie	exon	12308687	12308795	1000	+	.	gene_id "MSTRG.81093"; transcript_id "MSTRG.81093.2"; exon_number "3";
chr18	StringTie	exon	12310943	12311053	1000	+	.	gene_id "MSTRG.81093"; transcript_id "MSTRG.81093.2"; exon_number "4";
chr18	StringTie	exon	12329146	12329254	1000	+	.	gene_id "MSTRG.81093"; transcript_id "MSTRG.81093.2"; exon_number "5";
chr18	StringTie	exon	12344049	12344445	1000	+	.	gene_id "MSTRG.81093"; transcript_id "MSTRG.81093.2"; exon_number "6";
chr18	StringTie	transcript	12305603	12331497	1000	+	.	gene_id "MSTRG.81093"; transcript_id "MSTRG.81093.20";
chr18	StringTie	exon	12305603	12307780	1000	+	.	gene_id "MSTRG.81093"; transcript_id "MSTRG.81093.20"; exon_number "1";
chr18	StringTie	exon	12308262	12308349	1000	+	.	gene_id "MSTRG.81093"; transcript_id "MSTRG.81093.20"; exon_number "2";
chr18	StringTie	exon	12308687	12308795	1000	+	.	gene_id "MSTRG.81093"; transcript_id "MSTRG.81093.20"; exon_number "3";
chr18	StringTie	exon	12310943	12311053	1000	+	.	gene_id "MSTRG.81093"; transcript_id "MSTRG.81093.20"; exon_number "4";
chr18	StringTie	exon	12325067	12326595	1000	+	.	gene_id "MSTRG.81093"; transcript_id "MSTRG.81093.20"; exon_number "5";
chr18	StringTie	exon	12329146	12329694	1000	+	.	gene_id "MSTRG.81093"; transcript_id "MSTRG.81093.20"; exon_number "6";
chr18	StringTie	exon	12331360	12331497	1000	+	.	gene_id "MSTRG.81093"; transcript_id "MSTRG.81093.20"; exon_number "7";
chr18	StringTie	transcript	12305611	12331609	1000	+	.	gene_id "MSTRG.81093"; transcript_id "MSTRG.81093.21";
chr18	StringTie	exon	12305611	12306789	1000	+	.	gene_id "MSTRG.81093"; transcript_id "MSTRG.81093.21"; exon_number "1";
chr18	StringTie	exon	12306924	12308349	1000	+	.	gene_id "MSTRG.81093"; transcript_id "MSTRG.81093.21"; exon_number "2";
chr18	StringTie	exon	12308687	12308795	1000	+	.	gene_id "MSTRG.81093"; transcript_id "MSTRG.81093.21"; exon_number "3";
chr18	StringTie	exon	12310943	12311053	1000	+	.	gene_id "MSTRG.81093"; transcript_id "MSTRG.81093.21"; exon_number "4";
chr18	StringTie	exon	12325067	12326595	1000	+	.	gene_id "MSTRG.81093"; transcript_id "MSTRG.81093.21"; exon_number "5";
chr18	StringTie	exon	12329146	12331609	1000	+	.	gene_id "MSTRG.81093"; transcript_id "MSTRG.81093.21"; exon_number "6";
chr18	StringTie	transcript	12305636	12331481	1000	+	.	gene_id "MSTRG.81093"; transcript_id "MSTRG.81093.22";
chr18	StringTie	exon	12305636	12306232	1000	+	.	gene_id "MSTRG.81093"; transcript_id "MSTRG.81093.22"; exon_number "1";
chr18	StringTie	exon	12306924	12308349	1000	+	.	gene_id "MSTRG.81093"; transcript_id "MSTRG.81093.22"; exon_number "2";
chr18	StringTie	exon	12308687	12308795	1000	+	.	gene_id "MSTRG.81093"; transcript_id "MSTRG.81093.22"; exon_number "3";
chr18	StringTie	exon	12310943	12311053	1000	+	.	gene_id "MSTRG.81093"; transcript_id "MSTRG.81093.22"; exon_number "4";
chr18	StringTie	exon	12329146	12329246	1000	+	.	gene_id "MSTRG.81093"; transcript_id "MSTRG.81093.22"; exon_number "5";
chr18	StringTie	exon	12330802	12331481	1000	+	.	gene_id "MSTRG.81093"; transcript_id "MSTRG.81093.22"; exon_number "6";
chr18	StringTie	transcript	12305645	12344601	1000	+	.	gene_id "MSTRG.81093"; transcript_id "MSTRG.81093.23";
chr18	StringTie	exon	12305645	12307769	1000	+	.	gene_id "MSTRG.81093"; transcript_id "MSTRG.81093.23"; exon_number "1";
chr18	StringTie	exon	12308262	12308349	1000	+	.	gene_id "MSTRG.81093"; transcript_id "MSTRG.81093.23"; exon_number "2";
chr18	StringTie	exon	12308687	12308795	1000	+	.	gene_id "MSTRG.81093"; transcript_id "MSTRG.81093.23"; exon_number "3";
chr18	StringTie	exon	12310943	12311053	1000	+	.	gene_id "MSTRG.81093"; transcript_id "MSTRG.81093.23"; exon_number "4";
chr18	StringTie	exon	12329146	12329254	1000	+	.	gene_id "MSTRG.81093"; transcript_id "MSTRG.81093.23"; exon_number "5";
chr18	StringTie	exon	12344049	12344601	1000	+	.	gene_id "MSTRG.81093"; transcript_id "MSTRG.81093.23"; exon_number "6";
chr18	StringTie	transcript	12305645	12326600	1000	+	.	gene_id "MSTRG.81093"; transcript_id "MSTRG.81093.24";
chr18	StringTie	exon	12305645	12308349	1000	+	.	gene_id "MSTRG.81093"; transcript_id "MSTRG.81093.24"; exon_number "1";
chr18	StringTie	exon	12308688	12308795	1000	+	.	gene_id "MSTRG.81093"; transcript_id "MSTRG.81093.24"; exon_number "2";
chr18	StringTie	exon	12310943	12311053	1000	+	.	gene_id "MSTRG.81093"; transcript_id "MSTRG.81093.24"; exon_number "3";
chr18	StringTie	exon	12325067	12326600	1000	+	.	gene_id "MSTRG.81093"; transcript_id "MSTRG.81093.24"; exon_number "4";
chr18	StringTie	transcript	12307056	12326833	1000	+	.	gene_id "MSTRG.81093"; transcript_id "MSTRG.81093.25";
chr18	StringTie	exon	12307056	12307769	1000	+	.	gene_id "MSTRG.81093"; transcript_id "MSTRG.81093.25"; exon_number "1";
chr18	StringTie	exon	12308262	12308349	1000	+	.	gene_id "MSTRG.81093"; transcript_id "MSTRG.81093.25"; exon_number "2";
chr18	StringTie	exon	12308687	12308795	1000	+	.	gene_id "MSTRG.81093"; transcript_id "MSTRG.81093.25"; exon_number "3";
chr18	StringTie	exon	12310943	12311053	1000	+	.	gene_id "MSTRG.81093"; transcript_id "MSTRG.81093.25"; exon_number "4";
chr18	StringTie	exon	12324809	12326833	1000	+	.	gene_id "MSTRG.81093"; transcript_id "MSTRG.81093.25"; exon_number "5";
chr18	StringTie	transcript	12307121	12332150	1000	+	.	gene_id "MSTRG.81093"; transcript_id "MSTRG.81093.26";
chr18	StringTie	exon	12307121	12308349	1000	+	.	gene_id "MSTRG.81093"; transcript_id "MSTRG.81093.26"; exon_number "1";
chr18	StringTie	exon	12308687	12308793	1000	+	.	gene_id "MSTRG.81093"; transcript_id "MSTRG.81093.26"; exon_number "2";
chr18	StringTie	exon	12310943	12311053	1000	+	.	gene_id "MSTRG.81093"; transcript_id "MSTRG.81093.26"; exon_number "3";
chr18	StringTie	exon	12329146	12332150	1000	+	.	gene_id "MSTRG.81093"; transcript_id "MSTRG.81093.26"; exon_number "4";
chr18	StringTie	transcript	12307912	12326570	1000	+	.	gene_id "MSTRG.81093"; transcript_id "MSTRG.81093.28";
chr18	StringTie	exon	12307912	12308349	1000	+	.	gene_id "MSTRG.81093"; transcript_id "MSTRG.81093.28"; exon_number "1";
chr18	StringTie	exon	12308687	12308776	1000	+	.	gene_id "MSTRG.81093"; transcript_id "MSTRG.81093.28"; exon_number "2";
chr18	StringTie	exon	12310951	12311053	1000	+	.	gene_id "MSTRG.81093"; transcript_id "MSTRG.81093.28"; exon_number "3";
chr18	StringTie	exon	12325067	12326570	1000	+	.	gene_id "MSTRG.81093"; transcript_id "MSTRG.81093.28"; exon_number "4";
chr18	StringTie	transcript	12307965	12326596	1000	+	.	gene_id "MSTRG.81093"; transcript_id "MSTRG.81093.29";
chr18	StringTie	exon	12307965	12308349	1000	+	.	gene_id "MSTRG.81093"; transcript_id "MSTRG.81093.29"; exon_number "1";
chr18	StringTie	exon	12308689	12308795	1000	+	.	gene_id "MSTRG.81093"; transcript_id "MSTRG.81093.29"; exon_number "2";
chr18	StringTie	exon	12310943	12311053	1000	+	.	gene_id "MSTRG.81093"; transcript_id "MSTRG.81093.29"; exon_number "3";
chr18	StringTie	exon	12325067	12326596	1000	+	.	gene_id "MSTRG.81093"; transcript_id "MSTRG.81093.29"; exon_number "4";
chr18	StringTie	transcript	12305131	12346345	1000	+	.	gene_id "MSTRG.81093"; transcript_id "MSTRG.81093.3";
chr18	StringTie	exon	12305131	12305208	1000	+	.	gene_id "MSTRG.81093"; transcript_id "MSTRG.81093.3"; exon_number "1";
chr18	StringTie	exon	12305413	12305501	1000	+	.	gene_id "MSTRG.81093"; transcript_id "MSTRG.81093.3"; exon_number "2";
chr18	StringTie	exon	12308262	12308349	1000	+	.	gene_id "MSTRG.81093"; transcript_id "MSTRG.81093.3"; exon_number "3";
chr18	StringTie	exon	12308687	12308795	1000	+	.	gene_id "MSTRG.81093"; transcript_id "MSTRG.81093.3"; exon_number "4";
chr18	StringTie	exon	12310943	12311053	1000	+	.	gene_id "MSTRG.81093"; transcript_id "MSTRG.81093.3"; exon_number "5";
chr18	StringTie	exon	12329146	12329694	1000	+	.	gene_id "MSTRG.81093"; transcript_id "MSTRG.81093.3"; exon_number "6";
chr18	StringTie	exon	12336828	12336902	1000	+	.	gene_id "MSTRG.81093"; transcript_id "MSTRG.81093.3"; exon_number "7";
chr18	StringTie	exon	12344049	12346345	1000	+	.	gene_id "MSTRG.81093"; transcript_id "MSTRG.81093.3"; exon_number "8";
chr18	StringTie	transcript	12307972	12346652	1000	+	.	gene_id "MSTRG.81093"; transcript_id "MSTRG.81093.30";
chr18	StringTie	exon	12307972	12308349	1000	+	.	gene_id "MSTRG.81093"; transcript_id "MSTRG.81093.30"; exon_number "1";
chr18	StringTie	exon	12308687	12308795	1000	+	.	gene_id "MSTRG.81093"; transcript_id "MSTRG.81093.30"; exon_number "2";
chr18	StringTie	exon	12310943	12311053	1000	+	.	gene_id "MSTRG.81093"; transcript_id "MSTRG.81093.30"; exon_number "3";
chr18	StringTie	exon	12337113	12337226	1000	+	.	gene_id "MSTRG.81093"; transcript_id "MSTRG.81093.30"; exon_number "4";
chr18	StringTie	exon	12344049	12346652	1000	+	.	gene_id "MSTRG.81093"; transcript_id "MSTRG.81093.30"; exon_number "5";
chr18	StringTie	transcript	12308024	12326594	1000	+	.	gene_id "MSTRG.81093"; transcript_id "MSTRG.81093.31";
chr18	StringTie	exon	12308024	12308349	1000	+	.	gene_id "MSTRG.81093"; transcript_id "MSTRG.81093.31"; exon_number "1";
chr18	StringTie	exon	12308697	12308795	1000	+	.	gene_id "MSTRG.81093"; transcript_id "MSTRG.81093.31"; exon_number "2";
chr18	StringTie	exon	12310943	12311053	1000	+	.	gene_id "MSTRG.81093"; transcript_id "MSTRG.81093.31"; exon_number "3";
chr18	StringTie	exon	12325067	12326594	1000	+	.	gene_id "MSTRG.81093"; transcript_id "MSTRG.81093.31"; exon_number "4";
chr18	StringTie	transcript	12308166	12329672	1000	+	.	gene_id "MSTRG.81093"; transcript_id "MSTRG.81093.33";
chr18	StringTie	exon	12308166	12308349	1000	+	.	gene_id "MSTRG.81093"; transcript_id "MSTRG.81093.33"; exon_number "1";
chr18	StringTie	exon	12308687	12308795	1000	+	.	gene_id "MSTRG.81093"; transcript_id "MSTRG.81093.33"; exon_number "2";
chr18	StringTie	exon	12310943	12311053	1000	+	.	gene_id "MSTRG.81093"; transcript_id "MSTRG.81093.33"; exon_number "3";
chr18	StringTie	exon	12329146	12329339	1000	+	.	gene_id "MSTRG.81093"; transcript_id "MSTRG.81093.33"; exon_number "4";
chr18	StringTie	exon	12329409	12329672	1000	+	.	gene_id "MSTRG.81093"; transcript_id "MSTRG.81093.33"; exon_number "5";
chr18	StringTie	transcript	12308166	12329630	1000	+	.	gene_id "MSTRG.81093"; transcript_id "MSTRG.81093.34";
chr18	StringTie	exon	12308166	12308349	1000	+	.	gene_id "MSTRG.81093"; transcript_id "MSTRG.81093.34"; exon_number "1";
chr18	StringTie	exon	12308687	12308779	1000	+	.	gene_id "MSTRG.81093"; transcript_id "MSTRG.81093.34"; exon_number "2";
chr18	StringTie	exon	12310951	12311053	1000	+	.	gene_id "MSTRG.81093"; transcript_id "MSTRG.81093.34"; exon_number "3";
chr18	StringTie	exon	12329146	12329630	1000	+	.	gene_id "MSTRG.81093"; transcript_id "MSTRG.81093.34"; exon_number "4";
chr18	StringTie	transcript	12308173	12331785	1000	+	.	gene_id "MSTRG.81093"; transcript_id "MSTRG.81093.35";
chr18	StringTie	exon	12308173	12308349	1000	+	.	gene_id "MSTRG.81093"; transcript_id "MSTRG.81093.35"; exon_number "1";
chr18	StringTie	exon	12308687	12308795	1000	+	.	gene_id "MSTRG.81093"; transcript_id "MSTRG.81093.35"; exon_number "2";
chr18	StringTie	exon	12310948	12311053	1000	+	.	gene_id "MSTRG.81093"; transcript_id "MSTRG.81093.35"; exon_number "3";
chr18	StringTie	exon	12329146	12331785	1000	+	.	gene_id "MSTRG.81093"; transcript_id "MSTRG.81093.35"; exon_number "4";
chr18	StringTie	transcript	12308195	12331478	1000	+	.	gene_id "MSTRG.81093"; transcript_id "MSTRG.81093.36";
chr18	StringTie	exon	12308195	12308349	1000	+	.	gene_id "MSTRG.81093"; transcript_id "MSTRG.81093.36"; exon_number "1";
chr18	StringTie	exon	12308687	12308795	1000	+	.	gene_id "MSTRG.81093"; transcript_id "MSTRG.81093.36"; exon_number "2";
chr18	StringTie	exon	12310943	12311053	1000	+	.	gene_id "MSTRG.81093"; transcript_id "MSTRG.81093.36"; exon_number "3";
chr18	StringTie	exon	12329146	12329694	1000	+	.	gene_id "MSTRG.81093"; transcript_id "MSTRG.81093.36"; exon_number "4";
chr18	StringTie	exon	12331360	12331478	1000	+	.	gene_id "MSTRG.81093"; transcript_id "MSTRG.81093.36"; exon_number "5";
chr18	StringTie	transcript	12308202	12329569	1000	+	.	gene_id "MSTRG.81093"; transcript_id "MSTRG.81093.37";
chr18	StringTie	exon	12308202	12308349	1000	+	.	gene_id "MSTRG.81093"; transcript_id "MSTRG.81093.37"; exon_number "1";
chr18	StringTie	exon	12308704	12308795	1000	+	.	gene_id "MSTRG.81093"; transcript_id "MSTRG.81093.37"; exon_number "2";
chr18	StringTie	exon	12310943	12311053	1000	+	.	gene_id "MSTRG.81093"; transcript_id "MSTRG.81093.37"; exon_number "3";
chr18	StringTie	exon	12329146	12329569	1000	+	.	gene_id "MSTRG.81093"; transcript_id "MSTRG.81093.37"; exon_number "4";
chr18	StringTie	transcript	12308202	12326731	1000	+	.	gene_id "MSTRG.81093"; transcript_id "MSTRG.81093.38";
chr18	StringTie	exon	12308202	12308349	1000	+	.	gene_id "MSTRG.81093"; transcript_id "MSTRG.81093.38"; exon_number "1";
chr18	StringTie	exon	12308687	12308795	1000	+	.	gene_id "MSTRG.81093"; transcript_id "MSTRG.81093.38"; exon_number "2";
chr18	StringTie	exon	12310943	12311053	1000	+	.	gene_id "MSTRG.81093"; transcript_id "MSTRG.81093.38"; exon_number "3";
chr18	StringTie	exon	12320536	12320744	1000	+	.	gene_id "MSTRG.81093"; transcript_id "MSTRG.81093.38"; exon_number "4";
chr18	StringTie	exon	12325067	12326731	1000	+	.	gene_id "MSTRG.81093"; transcript_id "MSTRG.81093.38"; exon_number "5";
chr18	StringTie	transcript	12308206	12326569	1000	+	.	gene_id "MSTRG.81093"; transcript_id "MSTRG.81093.39";
chr18	StringTie	exon	12308206	12308349	1000	+	.	gene_id "MSTRG.81093"; transcript_id "MSTRG.81093.39"; exon_number "1";
chr18	StringTie	exon	12308687	12308795	1000	+	.	gene_id "MSTRG.81093"; transcript_id "MSTRG.81093.39"; exon_number "2";
chr18	StringTie	exon	12310943	12311053	1000	+	.	gene_id "MSTRG.81093"; transcript_id "MSTRG.81093.39"; exon_number "3";
chr18	StringTie	exon	12325067	12325100	1000	+	.	gene_id "MSTRG.81093"; transcript_id "MSTRG.81093.39"; exon_number "4";
chr18	StringTie	exon	12325226	12326569	1000	+	.	gene_id "MSTRG.81093"; transcript_id "MSTRG.81093.39"; exon_number "5";
chr18	StringTie	transcript	12305137	12326773	1000	+	.	gene_id "MSTRG.81093"; transcript_id "MSTRG.81093.4";
chr18	StringTie	exon	12305137	12305265	1000	+	.	gene_id "MSTRG.81093"; transcript_id "MSTRG.81093.4"; exon_number "1";
chr18	StringTie	exon	12308262	12308349	1000	+	.	gene_id "MSTRG.81093"; transcript_id "MSTRG.81093.4"; exon_number "2";
chr18	StringTie	exon	12308687	12308795	1000	+	.	gene_id "MSTRG.81093"; transcript_id "MSTRG.81093.4"; exon_number "3";
chr18	StringTie	exon	12310943	12311053	1000	+	.	gene_id "MSTRG.81093"; transcript_id "MSTRG.81093.4"; exon_number "4";
chr18	StringTie	exon	12325067	12326773	1000	+	.	gene_id "MSTRG.81093"; transcript_id "MSTRG.81093.4"; exon_number "5";
chr18	StringTie	transcript	12308207	12326636	1000	+	.	gene_id "MSTRG.81093"; transcript_id "MSTRG.81093.40";
chr18	StringTie	exon	12308207	12308349	1000	+	.	gene_id "MSTRG.81093"; transcript_id "MSTRG.81093.40"; exon_number "1";
chr18	StringTie	exon	12308687	12308795	1000	+	.	gene_id "MSTRG.81093"; transcript_id "MSTRG.81093.40"; exon_number "2";
chr18	StringTie	exon	12310943	12311053	1000	+	.	gene_id "MSTRG.81093"; transcript_id "MSTRG.81093.40"; exon_number "3";
chr18	StringTie	exon	12325067	12325125	1000	+	.	gene_id "MSTRG.81093"; transcript_id "MSTRG.81093.40"; exon_number "4";
chr18	StringTie	exon	12325765	12326636	1000	+	.	gene_id "MSTRG.81093"; transcript_id "MSTRG.81093.40"; exon_number "5";
chr18	StringTie	transcript	12308207	12326629	1000	+	.	gene_id "MSTRG.81093"; transcript_id "MSTRG.81093.41";
chr18	StringTie	exon	12308207	12308349	1000	+	.	gene_id "MSTRG.81093"; transcript_id "MSTRG.81093.41"; exon_number "1";
chr18	StringTie	exon	12308687	12309915	1000	+	.	gene_id "MSTRG.81093"; transcript_id "MSTRG.81093.41"; exon_number "2";
chr18	StringTie	exon	12310943	12311053	1000	+	.	gene_id "MSTRG.81093"; transcript_id "MSTRG.81093.41"; exon_number "3";
chr18	StringTie	exon	12320536	12320744	1000	+	.	gene_id "MSTRG.81093"; transcript_id "MSTRG.81093.41"; exon_number "4";
chr18	StringTie	exon	12325067	12326629	1000	+	.	gene_id "MSTRG.81093"; transcript_id "MSTRG.81093.41"; exon_number "5";
chr18	StringTie	transcript	12308212	12346704	1000	+	.	gene_id "MSTRG.81093"; transcript_id "MSTRG.81093.42";
chr18	StringTie	exon	12308212	12308349	1000	+	.	gene_id "MSTRG.81093"; transcript_id "MSTRG.81093.42"; exon_number "1";
chr18	StringTie	exon	12308687	12308795	1000	+	.	gene_id "MSTRG.81093"; transcript_id "MSTRG.81093.42"; exon_number "2";
chr18	StringTie	exon	12310943	12311053	1000	+	.	gene_id "MSTRG.81093"; transcript_id "MSTRG.81093.42"; exon_number "3";
chr18	StringTie	exon	12344049	12346704	1000	+	.	gene_id "MSTRG.81093"; transcript_id "MSTRG.81093.42"; exon_number "4";
chr18	StringTie	transcript	12308216	12326606	1000	+	.	gene_id "MSTRG.81093"; transcript_id "MSTRG.81093.43";
chr18	StringTie	exon	12308216	12308349	1000	+	.	gene_id "MSTRG.81093"; transcript_id "MSTRG.81093.43"; exon_number "1";
chr18	StringTie	exon	12308687	12308795	1000	+	.	gene_id "MSTRG.81093"; transcript_id "MSTRG.81093.43"; exon_number "2";
chr18	StringTie	exon	12310943	12311053	1000	+	.	gene_id "MSTRG.81093"; transcript_id "MSTRG.81093.43"; exon_number "3";
chr18	StringTie	exon	12324837	12326606	1000	+	.	gene_id "MSTRG.81093"; transcript_id "MSTRG.81093.43"; exon_number "4";
chr18	StringTie	transcript	12308223	12326584	1000	+	.	gene_id "MSTRG.81093"; transcript_id "MSTRG.81093.44";
chr18	StringTie	exon	12308223	12308349	1000	+	.	gene_id "MSTRG.81093"; transcript_id "MSTRG.81093.44"; exon_number "1";
chr18	StringTie	exon	12308687	12308795	1000	+	.	gene_id "MSTRG.81093"; transcript_id "MSTRG.81093.44"; exon_number "2";
chr18	StringTie	exon	12310943	12311053	1000	+	.	gene_id "MSTRG.81093"; transcript_id "MSTRG.81093.44"; exon_number "3";
chr18	StringTie	exon	12325067	12325311	1000	+	.	gene_id "MSTRG.81093"; transcript_id "MSTRG.81093.44"; exon_number "4";
chr18	StringTie	exon	12325765	12326584	1000	+	.	gene_id "MSTRG.81093"; transcript_id "MSTRG.81093.44"; exon_number "5";
chr18	StringTie	transcript	12308225	12326577	1000	+	.	gene_id "MSTRG.81093"; transcript_id "MSTRG.81093.45";
chr18	StringTie	exon	12308225	12308349	1000	+	.	gene_id "MSTRG.81093"; transcript_id "MSTRG.81093.45"; exon_number "1";
chr18	StringTie	exon	12308687	12308795	1000	+	.	gene_id "MSTRG.81093"; transcript_id "MSTRG.81093.45"; exon_number "2";
chr18	StringTie	exon	12310943	12311053	1000	+	.	gene_id "MSTRG.81093"; transcript_id "MSTRG.81093.45"; exon_number "3";
chr18	StringTie	exon	12324799	12326577	1000	+	.	gene_id "MSTRG.81093"; transcript_id "MSTRG.81093.45"; exon_number "4";
chr18	StringTie	transcript	12308230	12331469	1000	+	.	gene_id "MSTRG.81093"; transcript_id "MSTRG.81093.46";
chr18	StringTie	exon	12308230	12308349	1000	+	.	gene_id "MSTRG.81093"; transcript_id "MSTRG.81093.46"; exon_number "1";
chr18	StringTie	exon	12308687	12308795	1000	+	.	gene_id "MSTRG.81093"; transcript_id "MSTRG.81093.46"; exon_number "2";
chr18	StringTie	exon	12310943	12311053	1000	+	.	gene_id "MSTRG.81093"; transcript_id "MSTRG.81093.46"; exon_number "3";
chr18	StringTie	exon	12331360	12331469	1000	+	.	gene_id "MSTRG.81093"; transcript_id "MSTRG.81093.46"; exon_number "4";
chr18	StringTie	transcript	12308231	12329693	1000	+	.	gene_id "MSTRG.81093"; transcript_id "MSTRG.81093.47";
chr18	StringTie	exon	12308231	12308349	1000	+	.	gene_id "MSTRG.81093"; transcript_id "MSTRG.81093.47"; exon_number "1";
chr18	StringTie	exon	12329146	12329693	1000	+	.	gene_id "MSTRG.81093"; transcript_id "MSTRG.81093.47"; exon_number "2";
chr18	StringTie	transcript	12305182	12326595	1000	+	.	gene_id "MSTRG.81093"; transcript_id "MSTRG.81093.5";
chr18	StringTie	exon	12305182	12305265	1000	+	.	gene_id "MSTRG.81093"; transcript_id "MSTRG.81093.5"; exon_number "1";
chr18	StringTie	exon	12305413	12305501	1000	+	.	gene_id "MSTRG.81093"; transcript_id "MSTRG.81093.5"; exon_number "2";
chr18	StringTie	exon	12308262	12308349	1000	+	.	gene_id "MSTRG.81093"; transcript_id "MSTRG.81093.5"; exon_number "3";
chr18	StringTie	exon	12308687	12308795	1000	+	.	gene_id "MSTRG.81093"; transcript_id "MSTRG.81093.5"; exon_number "4";
chr18	StringTie	exon	12310943	12311053	1000	+	.	gene_id "MSTRG.81093"; transcript_id "MSTRG.81093.5"; exon_number "5";
chr18	StringTie	exon	12325067	12326595	1000	+	.	gene_id "MSTRG.81093"; transcript_id "MSTRG.81093.5"; exon_number "6";
chr18	StringTie	transcript	12308236	12331541	1000	+	.	gene_id "MSTRG.81093"; transcript_id "MSTRG.81093.50";
chr18	StringTie	exon	12308236	12308349	1000	+	.	gene_id "MSTRG.81093"; transcript_id "MSTRG.81093.50"; exon_number "1";
chr18	StringTie	exon	12308687	12308795	1000	+	.	gene_id "MSTRG.81093"; transcript_id "MSTRG.81093.50"; exon_number "2";
chr18	StringTie	exon	12310943	12311053	1000	+	.	gene_id "MSTRG.81093"; transcript_id "MSTRG.81093.50"; exon_number "3";
chr18	StringTie	exon	12329146	12329368	1000	+	.	gene_id "MSTRG.81093"; transcript_id "MSTRG.81093.50"; exon_number "4";
chr18	StringTie	exon	12329424	12331541	1000	+	.	gene_id "MSTRG.81093"; transcript_id "MSTRG.81093.50"; exon_number "5";
chr18	StringTie	transcript	12308238	12326664	1000	+	.	gene_id "MSTRG.81093"; transcript_id "MSTRG.81093.51";
chr18	StringTie	exon	12308238	12308349	1000	+	.	gene_id "MSTRG.81093"; transcript_id "MSTRG.81093.51"; exon_number "1";
chr18	StringTie	exon	12308687	12308795	1000	+	.	gene_id "MSTRG.81093"; transcript_id "MSTRG.81093.51"; exon_number "2";
chr18	StringTie	exon	12310943	12311053	1000	+	.	gene_id "MSTRG.81093"; transcript_id "MSTRG.81093.51"; exon_number "3";
chr18	StringTie	exon	12320536	12320693	1000	+	.	gene_id "MSTRG.81093"; transcript_id "MSTRG.81093.51"; exon_number "4";
chr18	StringTie	exon	12324837	12326664	1000	+	.	gene_id "MSTRG.81093"; transcript_id "MSTRG.81093.51"; exon_number "5";
chr18	StringTie	transcript	12308241	12326595	1000	+	.	gene_id "MSTRG.81093"; transcript_id "MSTRG.81093.52";
chr18	StringTie	exon	12308241	12308349	1000	+	.	gene_id "MSTRG.81093"; transcript_id "MSTRG.81093.52"; exon_number "1";
chr18	StringTie	exon	12308687	12308795	1000	+	.	gene_id "MSTRG.81093"; transcript_id "MSTRG.81093.52"; exon_number "2";
chr18	StringTie	exon	12310943	12311053	1000	+	.	gene_id "MSTRG.81093"; transcript_id "MSTRG.81093.52"; exon_number "3";
chr18	StringTie	exon	12324809	12325833	1000	+	.	gene_id "MSTRG.81093"; transcript_id "MSTRG.81093.52"; exon_number "4";
chr18	StringTie	exon	12325915	12326595	1000	+	.	gene_id "MSTRG.81093"; transcript_id "MSTRG.81093.52"; exon_number "5";
chr18	StringTie	transcript	12308241	12326587	1000	+	.	gene_id "MSTRG.81093"; transcript_id "MSTRG.81093.53";
chr18	StringTie	exon	12308241	12308349	1000	+	.	gene_id "MSTRG.81093"; transcript_id "MSTRG.81093.53"; exon_number "1";
chr18	StringTie	exon	12308687	12308795	1000	+	.	gene_id "MSTRG.81093"; transcript_id "MSTRG.81093.53"; exon_number "2";
chr18	StringTie	exon	12310943	12311053	1000	+	.	gene_id "MSTRG.81093"; transcript_id "MSTRG.81093.53"; exon_number "3";
chr18	StringTie	exon	12324809	12325867	1000	+	.	gene_id "MSTRG.81093"; transcript_id "MSTRG.81093.53"; exon_number "4";
chr18	StringTie	exon	12325966	12326587	1000	+	.	gene_id "MSTRG.81093"; transcript_id "MSTRG.81093.53"; exon_number "5";
chr18	StringTie	transcript	12308247	12326600	1000	+	.	gene_id "MSTRG.81093"; transcript_id "MSTRG.81093.59";
chr18	StringTie	exon	12308247	12308349	1000	+	.	gene_id "MSTRG.81093"; transcript_id "MSTRG.81093.59"; exon_number "1";
chr18	StringTie	exon	12308687	12308795	1000	+	.	gene_id "MSTRG.81093"; transcript_id "MSTRG.81093.59"; exon_number "2";
chr18	StringTie	exon	12310943	12311053	1000	+	.	gene_id "MSTRG.81093"; transcript_id "MSTRG.81093.59"; exon_number "3";
chr18	StringTie	exon	12324967	12325225	1000	+	.	gene_id "MSTRG.81093"; transcript_id "MSTRG.81093.59"; exon_number "4";
chr18	StringTie	exon	12325261	12326600	1000	+	.	gene_id "MSTRG.81093"; transcript_id "MSTRG.81093.59"; exon_number "5";
chr18	StringTie	transcript	12305187	12332647	1000	+	.	gene_id "MSTRG.81093"; transcript_id "MSTRG.81093.6";
chr18	StringTie	exon	12305187	12305265	1000	+	.	gene_id "MSTRG.81093"; transcript_id "MSTRG.81093.6"; exon_number "1";
chr18	StringTie	exon	12305413	12307638	1000	+	.	gene_id "MSTRG.81093"; transcript_id "MSTRG.81093.6"; exon_number "2";
chr18	StringTie	exon	12308262	12308349	1000	+	.	gene_id "MSTRG.81093"; transcript_id "MSTRG.81093.6"; exon_number "3";
chr18	StringTie	exon	12308687	12308795	1000	+	.	gene_id "MSTRG.81093"; transcript_id "MSTRG.81093.6"; exon_number "4";
chr18	StringTie	exon	12310943	12311053	1000	+	.	gene_id "MSTRG.81093"; transcript_id "MSTRG.81093.6"; exon_number "5";
chr18	StringTie	exon	12325067	12332647	1000	+	.	gene_id "MSTRG.81093"; transcript_id "MSTRG.81093.6"; exon_number "6";
chr18	StringTie	transcript	12308253	12346386	1000	+	.	gene_id "MSTRG.81093"; transcript_id "MSTRG.81093.61";
chr18	StringTie	exon	12308253	12308349	1000	+	.	gene_id "MSTRG.81093"; transcript_id "MSTRG.81093.61"; exon_number "1";
chr18	StringTie	exon	12308687	12308795	1000	+	.	gene_id "MSTRG.81093"; transcript_id "MSTRG.81093.61"; exon_number "2";
chr18	StringTie	exon	12310943	12311053	1000	+	.	gene_id "MSTRG.81093"; transcript_id "MSTRG.81093.61"; exon_number "3";
chr18	StringTie	exon	12337113	12337226	1000	+	.	gene_id "MSTRG.81093"; transcript_id "MSTRG.81093.61"; exon_number "4";
chr18	StringTie	exon	12337791	12338580	1000	+	.	gene_id "MSTRG.81093"; transcript_id "MSTRG.81093.61"; exon_number "5";
chr18	StringTie	exon	12344049	12346386	1000	+	.	gene_id "MSTRG.81093"; transcript_id "MSTRG.81093.61"; exon_number "6";
chr18	StringTie	transcript	12308257	12315427	1000	+	.	gene_id "MSTRG.81093"; transcript_id "MSTRG.81093.63";
chr18	StringTie	exon	12308257	12308349	1000	+	.	gene_id "MSTRG.81093"; transcript_id "MSTRG.81093.63"; exon_number "1";
chr18	StringTie	exon	12308687	12308795	1000	+	.	gene_id "MSTRG.81093"; transcript_id "MSTRG.81093.63"; exon_number "2";
chr18	StringTie	exon	12310943	12311053	1000	+	.	gene_id "MSTRG.81093"; transcript_id "MSTRG.81093.63"; exon_number "3";
chr18	StringTie	exon	12315354	12315427	1000	+	.	gene_id "MSTRG.81093"; transcript_id "MSTRG.81093.63"; exon_number "4";
chr18	StringTie	transcript	12308855	12326594	1000	+	.	gene_id "MSTRG.81093"; transcript_id "MSTRG.81093.66";
chr18	StringTie	exon	12308855	12309915	1000	+	.	gene_id "MSTRG.81093"; transcript_id "MSTRG.81093.66"; exon_number "1";
chr18	StringTie	exon	12310943	12311053	1000	+	.	gene_id "MSTRG.81093"; transcript_id "MSTRG.81093.66"; exon_number "2";
chr18	StringTie	exon	12325067	12326594	1000	+	.	gene_id "MSTRG.81093"; transcript_id "MSTRG.81093.66"; exon_number "3";
chr18	StringTie	transcript	12309134	12326677	1000	+	.	gene_id "MSTRG.81093"; transcript_id "MSTRG.81093.67";
chr18	StringTie	exon	12309134	12309915	1000	+	.	gene_id "MSTRG.81093"; transcript_id "MSTRG.81093.67"; exon_number "1";
chr18	StringTie	exon	12310943	12311053	1000	+	.	gene_id "MSTRG.81093"; transcript_id "MSTRG.81093.67"; exon_number "2";
chr18	StringTie	exon	12324809	12325100	1000	+	.	gene_id "MSTRG.81093"; transcript_id "MSTRG.81093.67"; exon_number "3";
chr18	StringTie	exon	12325183	12326677	1000	+	.	gene_id "MSTRG.81093"; transcript_id "MSTRG.81093.67"; exon_number "4";
chr18	StringTie	transcript	12309175	12326738	1000	+	.	gene_id "MSTRG.81093"; transcript_id "MSTRG.81093.68";
chr18	StringTie	exon	12309175	12309194	1000	+	.	gene_id "MSTRG.81093"; transcript_id "MSTRG.81093.68"; exon_number "1";
chr18	StringTie	exon	12309396	12309414	1000	+	.	gene_id "MSTRG.81093"; transcript_id "MSTRG.81093.68"; exon_number "2";
chr18	StringTie	exon	12324940	12326738	1000	+	.	gene_id "MSTRG.81093"; transcript_id "MSTRG.81093.68"; exon_number "3";
chr18	StringTie	transcript	12309783	12326577	1000	+	.	gene_id "MSTRG.81093"; transcript_id "MSTRG.81093.69";
chr18	StringTie	exon	12309783	12309915	1000	+	.	gene_id "MSTRG.81093"; transcript_id "MSTRG.81093.69"; exon_number "1";
chr18	StringTie	exon	12310943	12311053	1000	+	.	gene_id "MSTRG.81093"; transcript_id "MSTRG.81093.69"; exon_number "2";
chr18	StringTie	exon	12324837	12326577	1000	+	.	gene_id "MSTRG.81093"; transcript_id "MSTRG.81093.69"; exon_number "3";
chr18	StringTie	transcript	12305410	12331634	1000	+	.	gene_id "MSTRG.81093"; transcript_id "MSTRG.81093.7";
chr18	StringTie	exon	12305410	12307638	1000	+	.	gene_id "MSTRG.81093"; transcript_id "MSTRG.81093.7"; exon_number "1";
chr18	StringTie	exon	12308262	12308349	1000	+	.	gene_id "MSTRG.81093"; transcript_id "MSTRG.81093.7"; exon_number "2";
chr18	StringTie	exon	12308687	12308795	1000	+	.	gene_id "MSTRG.81093"; transcript_id "MSTRG.81093.7"; exon_number "3";
chr18	StringTie	exon	12310943	12311053	1000	+	.	gene_id "MSTRG.81093"; transcript_id "MSTRG.81093.7"; exon_number "4";
chr18	StringTie	exon	12329146	12330053	1000	+	.	gene_id "MSTRG.81093"; transcript_id "MSTRG.81093.7"; exon_number "5";
chr18	StringTie	exon	12330098	12331634	1000	+	.	gene_id "MSTRG.81093"; transcript_id "MSTRG.81093.7"; exon_number "6";
chr18	StringTie	transcript	12333424	12346772	1000	+	.	gene_id "MSTRG.81093"; transcript_id "MSTRG.81093.71";
chr18	StringTie	exon	12333424	12334326	1000	+	.	gene_id "MSTRG.81093"; transcript_id "MSTRG.81093.71"; exon_number "1";
chr18	StringTie	exon	12337113	12337226	1000	+	.	gene_id "MSTRG.81093"; transcript_id "MSTRG.81093.71"; exon_number "2";
chr18	StringTie	exon	12337791	12338580	1000	+	.	gene_id "MSTRG.81093"; transcript_id "MSTRG.81093.71"; exon_number "3";
chr18	StringTie	exon	12344049	12346772	1000	+	.	gene_id "MSTRG.81093"; transcript_id "MSTRG.81093.71"; exon_number "4";
chr18	StringTie	transcript	12336234	12346704	1000	+	.	gene_id "MSTRG.81093"; transcript_id "MSTRG.81093.72";
chr18	StringTie	exon	12336234	12336902	1000	+	.	gene_id "MSTRG.81093"; transcript_id "MSTRG.81093.72"; exon_number "1";
chr18	StringTie	exon	12337113	12337226	1000	+	.	gene_id "MSTRG.81093"; transcript_id "MSTRG.81093.72"; exon_number "2";
chr18	StringTie	exon	12344049	12346704	1000	+	.	gene_id "MSTRG.81093"; transcript_id "MSTRG.81093.72"; exon_number "3";
chr18	StringTie	transcript	12341178	12346264	1000	+	.	gene_id "MSTRG.81093"; transcript_id "MSTRG.81093.73";
chr18	StringTie	exon	12341178	12341251	1000	+	.	gene_id "MSTRG.81093"; transcript_id "MSTRG.81093.73"; exon_number "1";
chr18	StringTie	exon	12344049	12346264	1000	+	.	gene_id "MSTRG.81093"; transcript_id "MSTRG.81093.73"; exon_number "2";
chr18	StringTie	transcript	12305412	12331961	1000	+	.	gene_id "MSTRG.81093"; transcript_id "MSTRG.81093.8";
chr18	StringTie	exon	12305412	12307769	1000	+	.	gene_id "MSTRG.81093"; transcript_id "MSTRG.81093.8"; exon_number "1";
chr18	StringTie	exon	12308262	12308349	1000	+	.	gene_id "MSTRG.81093"; transcript_id "MSTRG.81093.8"; exon_number "2";
chr18	StringTie	exon	12308687	12308795	1000	+	.	gene_id "MSTRG.81093"; transcript_id "MSTRG.81093.8"; exon_number "3";
chr18	StringTie	exon	12310943	12311053	1000	+	.	gene_id "MSTRG.81093"; transcript_id "MSTRG.81093.8"; exon_number "4";
chr18	StringTie	exon	12325067	12326595	1000	+	.	gene_id "MSTRG.81093"; transcript_id "MSTRG.81093.8"; exon_number "5";
chr18	StringTie	exon	12329146	12331961	1000	+	.	gene_id "MSTRG.81093"; transcript_id "MSTRG.81093.8"; exon_number "6";
chr18	StringTie	transcript	12305428	12332649	1000	+	.	gene_id "MSTRG.81093"; transcript_id "MSTRG.81093.9";
chr18	StringTie	exon	12305428	12307780	1000	+	.	gene_id "MSTRG.81093"; transcript_id "MSTRG.81093.9"; exon_number "1";
chr18	StringTie	exon	12308262	12308349	1000	+	.	gene_id "MSTRG.81093"; transcript_id "MSTRG.81093.9"; exon_number "2";
chr18	StringTie	exon	12308687	12308795	1000	+	.	gene_id "MSTRG.81093"; transcript_id "MSTRG.81093.9"; exon_number "3";
chr18	StringTie	exon	12310943	12311053	1000	+	.	gene_id "MSTRG.81093"; transcript_id "MSTRG.81093.9"; exon_number "4";
chr18	StringTie	exon	12325067	12326595	1000	+	.	gene_id "MSTRG.81093"; transcript_id "MSTRG.81093.9"; exon_number "5";
chr18	StringTie	exon	12329146	12332649	1000	+	.	gene_id "MSTRG.81093"; transcript_id "MSTRG.81093.9"; exon_number "6";
chr18	StringTie	transcript	12328944	12377314	1000	-	.	gene_id "MSTRG.81094"; transcript_id "ENST00000269143"; gene_name "AFG3L2"; ref_gene_id "ENSG00000141385";
chr18	StringTie	exon	12328944	12329783	1000	-	.	gene_id "MSTRG.81094"; transcript_id "ENST00000269143"; exon_number "1"; gene_name "AFG3L2"; ref_gene_id "ENSG00000141385";
chr18	StringTie	exon	12337341	12337535	1000	-	.	gene_id "MSTRG.81094"; transcript_id "ENST00000269143"; exon_number "2"; gene_name "AFG3L2"; ref_gene_id "ENSG00000141385";
chr18	StringTie	exon	12340201	12340401	1000	-	.	gene_id "MSTRG.81094"; transcript_id "ENST00000269143"; exon_number "3"; gene_name "AFG3L2"; ref_gene_id "ENSG00000141385";
chr18	StringTie	exon	12344132	12344247	1000	-	.	gene_id "MSTRG.81094"; transcript_id "ENST00000269143"; exon_number "4"; gene_name "AFG3L2"; ref_gene_id "ENSG00000141385";
chr18	StringTie	exon	12348273	12348383	1000	-	.	gene_id "MSTRG.81094"; transcript_id "ENST00000269143"; exon_number "5"; gene_name "AFG3L2"; ref_gene_id "ENSG00000141385";
chr18	StringTie	exon	12351085	12351210	1000	-	.	gene_id "MSTRG.81094"; transcript_id "ENST00000269143"; exon_number "6"; gene_name "AFG3L2"; ref_gene_id "ENSG00000141385";
chr18	StringTie	exon	12351306	12351413	1000	-	.	gene_id "MSTRG.81094"; transcript_id "ENST00000269143"; exon_number "7"; gene_name "AFG3L2"; ref_gene_id "ENSG00000141385";
chr18	StringTie	exon	12353005	12353158	1000	-	.	gene_id "MSTRG.81094"; transcript_id "ENST00000269143"; exon_number "8"; gene_name "AFG3L2"; ref_gene_id "ENSG00000141385";
chr18	StringTie	exon	12356694	12356831	1000	-	.	gene_id "MSTRG.81094"; transcript_id "ENST00000269143"; exon_number "9"; gene_name "AFG3L2"; ref_gene_id "ENSG00000141385";
chr18	StringTie	exon	12358670	12358943	1000	-	.	gene_id "MSTRG.81094"; transcript_id "ENST00000269143"; exon_number "10"; gene_name "AFG3L2"; ref_gene_id "ENSG00000141385";
chr18	StringTie	exon	12359927	12360051	1000	-	.	gene_id "MSTRG.81094"; transcript_id "ENST00000269143"; exon_number "11"; gene_name "AFG3L2"; ref_gene_id "ENSG00000141385";
chr18	StringTie	exon	12363782	12363856	1000	-	.	gene_id "MSTRG.81094"; transcript_id "ENST00000269143"; exon_number "12"; gene_name "AFG3L2"; ref_gene_id "ENSG00000141385";
chr18	StringTie	exon	12366965	12367117	1000	-	.	gene_id "MSTRG.81094"; transcript_id "ENST00000269143"; exon_number "13"; gene_name "AFG3L2"; ref_gene_id "ENSG00000141385";
chr18	StringTie	exon	12367276	12367382	1000	-	.	gene_id "MSTRG.81094"; transcript_id "ENST00000269143"; exon_number "14"; gene_name "AFG3L2"; ref_gene_id "ENSG00000141385";
chr18	StringTie	exon	12370849	12370926	1000	-	.	gene_id "MSTRG.81094"; transcript_id "ENST00000269143"; exon_number "15"; gene_name "AFG3L2"; ref_gene_id "ENSG00000141385";
chr18	StringTie	exon	12371592	12371691	1000	-	.	gene_id "MSTRG.81094"; transcript_id "ENST00000269143"; exon_number "16"; gene_name "AFG3L2"; ref_gene_id "ENSG00000141385";
chr18	StringTie	exon	12376969	12377314	1000	-	.	gene_id "MSTRG.81094"; transcript_id "ENST00000269143"; exon_number "17"; gene_name "AFG3L2"; ref_gene_id "ENSG00000141385";
chr18	StringTie	transcript	12340937	12348328	1000	-	.	gene_id "MSTRG.81094"; transcript_id "ENST00000588893"; gene_name "AFG3L2"; ref_gene_id "ENSG00000141385";
chr18	StringTie	exon	12340937	12344247	1000	-	.	gene_id "MSTRG.81094"; transcript_id "ENST00000588893"; exon_number "1"; gene_name "AFG3L2"; ref_gene_id "ENSG00000141385";
chr18	StringTie	exon	12348273	12348328	1000	-	.	gene_id "MSTRG.81094"; transcript_id "ENST00000588893"; exon_number "2"; gene_name "AFG3L2"; ref_gene_id "ENSG00000141385";
chr18	StringTie	transcript	12358704	12377002	1000	-	.	gene_id "MSTRG.81094"; transcript_id "ENST00000590811"; gene_name "AFG3L2"; ref_gene_id "ENSG00000141385";
chr18	StringTie	exon	12358704	12358943	1000	-	.	gene_id "MSTRG.81094"; transcript_id "ENST00000590811"; exon_number "1"; gene_name "AFG3L2"; ref_gene_id "ENSG00000141385";
chr18	StringTie	exon	12359927	12360051	1000	-	.	gene_id "MSTRG.81094"; transcript_id "ENST00000590811"; exon_number "2"; gene_name "AFG3L2"; ref_gene_id "ENSG00000141385";
chr18	StringTie	exon	12363782	12363856	1000	-	.	gene_id "MSTRG.81094"; transcript_id "ENST00000590811"; exon_number "3"; gene_name "AFG3L2"; ref_gene_id "ENSG00000141385";
chr18	StringTie	exon	12366965	12367117	1000	-	.	gene_id "MSTRG.81094"; transcript_id "ENST00000590811"; exon_number "4"; gene_name "AFG3L2"; ref_gene_id "ENSG00000141385";
chr18	StringTie	exon	12376969	12377002	1000	-	.	gene_id "MSTRG.81094"; transcript_id "ENST00000590811"; exon_number "5"; gene_name "AFG3L2"; ref_gene_id "ENSG00000141385";
chr18	StringTie	transcript	12358805	12360233	1000	-	.	gene_id "MSTRG.81094"; transcript_id "ENST00000591848"; gene_name "AFG3L2"; ref_gene_id "ENSG00000141385";
chr18	StringTie	exon	12358805	12358943	1000	-	.	gene_id "MSTRG.81094"; transcript_id "ENST00000591848"; exon_number "1"; gene_name "AFG3L2"; ref_gene_id "ENSG00000141385";
chr18	StringTie	exon	12359927	12360233	1000	-	.	gene_id "MSTRG.81094"; transcript_id "ENST00000591848"; exon_number "2"; gene_name "AFG3L2"; ref_gene_id "ENSG00000141385";
chr18	StringTie	transcript	12308297	12325857	1000	-	.	gene_id "MSTRG.81094"; transcript_id "MSTRG.81094.1";
chr18	StringTie	exon	12308297	12308315	1000	-	.	gene_id "MSTRG.81094"; transcript_id "MSTRG.81094.1"; exon_number "1";
chr18	StringTie	exon	12325424	12325451	1000	-	.	gene_id "MSTRG.81094"; transcript_id "MSTRG.81094.1"; exon_number "2";
chr18	StringTie	exon	12325503	12325638	1000	-	.	gene_id "MSTRG.81094"; transcript_id "MSTRG.81094.1"; exon_number "3";
chr18	StringTie	exon	12325720	12325857	1000	-	.	gene_id "MSTRG.81094"; transcript_id "MSTRG.81094.1"; exon_number "4";
chr18	StringTie	transcript	12324942	12325890	1000	-	.	gene_id "MSTRG.81094"; transcript_id "MSTRG.81094.10";
chr18	StringTie	exon	12324942	12325176	1000	-	.	gene_id "MSTRG.81094"; transcript_id "MSTRG.81094.10"; exon_number "1";
chr18	StringTie	exon	12325695	12325890	1000	-	.	gene_id "MSTRG.81094"; transcript_id "MSTRG.81094.10"; exon_number "2";
chr18	StringTie	transcript	12328453	12377052	1000	-	.	gene_id "MSTRG.81094"; transcript_id "MSTRG.81094.100";
chr18	StringTie	exon	12328453	12329783	1000	-	.	gene_id "MSTRG.81094"; transcript_id "MSTRG.81094.100"; exon_number "1";
chr18	StringTie	exon	12337341	12337535	1000	-	.	gene_id "MSTRG.81094"; transcript_id "MSTRG.81094.100"; exon_number "2";
chr18	StringTie	exon	12340201	12340401	1000	-	.	gene_id "MSTRG.81094"; transcript_id "MSTRG.81094.100"; exon_number "3";
chr18	StringTie	exon	12344132	12344247	1000	-	.	gene_id "MSTRG.81094"; transcript_id "MSTRG.81094.100"; exon_number "4";
chr18	StringTie	exon	12348273	12348383	1000	-	.	gene_id "MSTRG.81094"; transcript_id "MSTRG.81094.100"; exon_number "5";
chr18	StringTie	exon	12351085	12351192	1000	-	.	gene_id "MSTRG.81094"; transcript_id "MSTRG.81094.100"; exon_number "6";
chr18	StringTie	exon	12351306	12351413	1000	-	.	gene_id "MSTRG.81094"; transcript_id "MSTRG.81094.100"; exon_number "7";
chr18	StringTie	exon	12353005	12353158	1000	-	.	gene_id "MSTRG.81094"; transcript_id "MSTRG.81094.100"; exon_number "8";
chr18	StringTie	exon	12356694	12356806	1000	-	.	gene_id "MSTRG.81094"; transcript_id "MSTRG.81094.100"; exon_number "9";
chr18	StringTie	exon	12358670	12358943	1000	-	.	gene_id "MSTRG.81094"; transcript_id "MSTRG.81094.100"; exon_number "10";
chr18	StringTie	exon	12359927	12360051	1000	-	.	gene_id "MSTRG.81094"; transcript_id "MSTRG.81094.100"; exon_number "11";
chr18	StringTie	exon	12363782	12363856	1000	-	.	gene_id "MSTRG.81094"; transcript_id "MSTRG.81094.100"; exon_number "12";
chr18	StringTie	exon	12366965	12367117	1000	-	.	gene_id "MSTRG.81094"; transcript_id "MSTRG.81094.100"; exon_number "13";
chr18	StringTie	exon	12367276	12367382	1000	-	.	gene_id "MSTRG.81094"; transcript_id "MSTRG.81094.100"; exon_number "14";
chr18	StringTie	exon	12370849	12370926	1000	-	.	gene_id "MSTRG.81094"; transcript_id "MSTRG.81094.100"; exon_number "15";
chr18	StringTie	exon	12371592	12371691	1000	-	.	gene_id "MSTRG.81094"; transcript_id "MSTRG.81094.100"; exon_number "16";
chr18	StringTie	exon	12376969	12377052	1000	-	.	gene_id "MSTRG.81094"; transcript_id "MSTRG.81094.100"; exon_number "17";
chr18	StringTie	transcript	12328503	12377295	1000	-	.	gene_id "MSTRG.81094"; transcript_id "MSTRG.81094.101";
chr18	StringTie	exon	12328503	12329783	1000	-	.	gene_id "MSTRG.81094"; transcript_id "MSTRG.81094.101"; exon_number "1";
chr18	StringTie	exon	12337341	12337535	1000	-	.	gene_id "MSTRG.81094"; transcript_id "MSTRG.81094.101"; exon_number "2";
chr18	StringTie	exon	12340201	12340401	1000	-	.	gene_id "MSTRG.81094"; transcript_id "MSTRG.81094.101"; exon_number "3";
chr18	StringTie	exon	12344132	12344247	1000	-	.	gene_id "MSTRG.81094"; transcript_id "MSTRG.81094.101"; exon_number "4";
chr18	StringTie	exon	12348273	12348383	1000	-	.	gene_id "MSTRG.81094"; transcript_id "MSTRG.81094.101"; exon_number "5";
chr18	StringTie	exon	12351085	12351210	1000	-	.	gene_id "MSTRG.81094"; transcript_id "MSTRG.81094.101"; exon_number "6";
chr18	StringTie	exon	12351306	12351413	1000	-	.	gene_id "MSTRG.81094"; transcript_id "MSTRG.81094.101"; exon_number "7";
chr18	StringTie	exon	12353005	12353158	1000	-	.	gene_id "MSTRG.81094"; transcript_id "MSTRG.81094.101"; exon_number "8";
chr18	StringTie	exon	12356694	12356831	1000	-	.	gene_id "MSTRG.81094"; transcript_id "MSTRG.81094.101"; exon_number "9";
chr18	StringTie	exon	12358670	12358943	1000	-	.	gene_id "MSTRG.81094"; transcript_id "MSTRG.81094.101"; exon_number "10";
chr18	StringTie	exon	12359927	12360051	1000	-	.	gene_id "MSTRG.81094"; transcript_id "MSTRG.81094.101"; exon_number "11";
chr18	StringTie	exon	12363782	12363852	1000	-	.	gene_id "MSTRG.81094"; transcript_id "MSTRG.81094.101"; exon_number "12";
chr18	StringTie	exon	12366961	12367117	1000	-	.	gene_id "MSTRG.81094"; transcript_id "MSTRG.81094.101"; exon_number "13";
chr18	StringTie	exon	12367276	12367382	1000	-	.	gene_id "MSTRG.81094"; transcript_id "MSTRG.81094.101"; exon_number "14";
chr18	StringTie	exon	12370849	12370926	1000	-	.	gene_id "MSTRG.81094"; transcript_id "MSTRG.81094.101"; exon_number "15";
chr18	StringTie	exon	12371592	12371691	1000	-	.	gene_id "MSTRG.81094"; transcript_id "MSTRG.81094.101"; exon_number "16";
chr18	StringTie	exon	12376969	12377295	1000	-	.	gene_id "MSTRG.81094"; transcript_id "MSTRG.81094.101"; exon_number "17";
chr18	StringTie	transcript	12328577	12377321	1000	-	.	gene_id "MSTRG.81094"; transcript_id "MSTRG.81094.102";
chr18	StringTie	exon	12328577	12329783	1000	-	.	gene_id "MSTRG.81094"; transcript_id "MSTRG.81094.102"; exon_number "1";
chr18	StringTie	exon	12337341	12337535	1000	-	.	gene_id "MSTRG.81094"; transcript_id "MSTRG.81094.102"; exon_number "2";
chr18	StringTie	exon	12340201	12340401	1000	-	.	gene_id "MSTRG.81094"; transcript_id "MSTRG.81094.102"; exon_number "3";
chr18	StringTie	exon	12344163	12344247	1000	-	.	gene_id "MSTRG.81094"; transcript_id "MSTRG.81094.102"; exon_number "4";
chr18	StringTie	exon	12348273	12348383	1000	-	.	gene_id "MSTRG.81094"; transcript_id "MSTRG.81094.102"; exon_number "5";
chr18	StringTie	exon	12351085	12351210	1000	-	.	gene_id "MSTRG.81094"; transcript_id "MSTRG.81094.102"; exon_number "6";
chr18	StringTie	exon	12351306	12351413	1000	-	.	gene_id "MSTRG.81094"; transcript_id "MSTRG.81094.102"; exon_number "7";
chr18	StringTie	exon	12353005	12353158	1000	-	.	gene_id "MSTRG.81094"; transcript_id "MSTRG.81094.102"; exon_number "8";
chr18	StringTie	exon	12356694	12356831	1000	-	.	gene_id "MSTRG.81094"; transcript_id "MSTRG.81094.102"; exon_number "9";
chr18	StringTie	exon	12358670	12358943	1000	-	.	gene_id "MSTRG.81094"; transcript_id "MSTRG.81094.102"; exon_number "10";
chr18	StringTie	exon	12359927	12360051	1000	-	.	gene_id "MSTRG.81094"; transcript_id "MSTRG.81094.102"; exon_number "11";
chr18	StringTie	exon	12363782	12363856	1000	-	.	gene_id "MSTRG.81094"; transcript_id "MSTRG.81094.102"; exon_number "12";
chr18	StringTie	exon	12366965	12367117	1000	-	.	gene_id "MSTRG.81094"; transcript_id "MSTRG.81094.102"; exon_number "13";
chr18	StringTie	exon	12367276	12367382	1000	-	.	gene_id "MSTRG.81094"; transcript_id "MSTRG.81094.102"; exon_number "14";
chr18	StringTie	exon	12370849	12370926	1000	-	.	gene_id "MSTRG.81094"; transcript_id "MSTRG.81094.102"; exon_number "15";
chr18	StringTie	exon	12371592	12371691	1000	-	.	gene_id "MSTRG.81094"; transcript_id "MSTRG.81094.102"; exon_number "16";
chr18	StringTie	exon	12376969	12377321	1000	-	.	gene_id "MSTRG.81094"; transcript_id "MSTRG.81094.102"; exon_number "17";
chr18	StringTie	transcript	12328580	12377091	1000	-	.	gene_id "MSTRG.81094"; transcript_id "MSTRG.81094.103";
chr18	StringTie	exon	12328580	12329783	1000	-	.	gene_id "MSTRG.81094"; transcript_id "MSTRG.81094.103"; exon_number "1";
chr18	StringTie	exon	12337341	12337535	1000	-	.	gene_id "MSTRG.81094"; transcript_id "MSTRG.81094.103"; exon_number "2";
chr18	StringTie	exon	12340201	12340401	1000	-	.	gene_id "MSTRG.81094"; transcript_id "MSTRG.81094.103"; exon_number "3";
chr18	StringTie	exon	12344132	12344247	1000	-	.	gene_id "MSTRG.81094"; transcript_id "MSTRG.81094.103"; exon_number "4";
chr18	StringTie	exon	12348273	12348383	1000	-	.	gene_id "MSTRG.81094"; transcript_id "MSTRG.81094.103"; exon_number "5";
chr18	StringTie	exon	12351085	12351192	1000	-	.	gene_id "MSTRG.81094"; transcript_id "MSTRG.81094.103"; exon_number "6";
chr18	StringTie	exon	12351306	12351413	1000	-	.	gene_id "MSTRG.81094"; transcript_id "MSTRG.81094.103"; exon_number "7";
chr18	StringTie	exon	12353005	12353158	1000	-	.	gene_id "MSTRG.81094"; transcript_id "MSTRG.81094.103"; exon_number "8";
chr18	StringTie	exon	12356694	12356831	1000	-	.	gene_id "MSTRG.81094"; transcript_id "MSTRG.81094.103"; exon_number "9";
chr18	StringTie	exon	12358670	12358943	1000	-	.	gene_id "MSTRG.81094"; transcript_id "MSTRG.81094.103"; exon_number "10";
chr18	StringTie	exon	12359927	12360051	1000	-	.	gene_id "MSTRG.81094"; transcript_id "MSTRG.81094.103"; exon_number "11";
chr18	StringTie	exon	12363782	12363856	1000	-	.	gene_id "MSTRG.81094"; transcript_id "MSTRG.81094.103"; exon_number "12";
chr18	StringTie	exon	12366965	12367117	1000	-	.	gene_id "MSTRG.81094"; transcript_id "MSTRG.81094.103"; exon_number "13";
chr18	StringTie	exon	12367276	12367382	1000	-	.	gene_id "MSTRG.81094"; transcript_id "MSTRG.81094.103"; exon_number "14";
chr18	StringTie	exon	12370849	12370926	1000	-	.	gene_id "MSTRG.81094"; transcript_id "MSTRG.81094.103"; exon_number "15";
chr18	StringTie	exon	12371592	12371691	1000	-	.	gene_id "MSTRG.81094"; transcript_id "MSTRG.81094.103"; exon_number "16";
chr18	StringTie	exon	12376969	12377091	1000	-	.	gene_id "MSTRG.81094"; transcript_id "MSTRG.81094.103"; exon_number "17";
chr18	StringTie	transcript	12328688	12377307	1000	-	.	gene_id "MSTRG.81094"; transcript_id "MSTRG.81094.104";
chr18	StringTie	exon	12328688	12329783	1000	-	.	gene_id "MSTRG.81094"; transcript_id "MSTRG.81094.104"; exon_number "1";
chr18	StringTie	exon	12337341	12337535	1000	-	.	gene_id "MSTRG.81094"; transcript_id "MSTRG.81094.104"; exon_number "2";
chr18	StringTie	exon	12340201	12340401	1000	-	.	gene_id "MSTRG.81094"; transcript_id "MSTRG.81094.104"; exon_number "3";
chr18	StringTie	exon	12344132	12344247	1000	-	.	gene_id "MSTRG.81094"; transcript_id "MSTRG.81094.104"; exon_number "4";
chr18	StringTie	exon	12348273	12348383	1000	-	.	gene_id "MSTRG.81094"; transcript_id "MSTRG.81094.104"; exon_number "5";
chr18	StringTie	exon	12351085	12351201	1000	-	.	gene_id "MSTRG.81094"; transcript_id "MSTRG.81094.104"; exon_number "6";
chr18	StringTie	exon	12351306	12351413	1000	-	.	gene_id "MSTRG.81094"; transcript_id "MSTRG.81094.104"; exon_number "7";
chr18	StringTie	exon	12353005	12353158	1000	-	.	gene_id "MSTRG.81094"; transcript_id "MSTRG.81094.104"; exon_number "8";
chr18	StringTie	exon	12356694	12356831	1000	-	.	gene_id "MSTRG.81094"; transcript_id "MSTRG.81094.104"; exon_number "9";
chr18	StringTie	exon	12358670	12358943	1000	-	.	gene_id "MSTRG.81094"; transcript_id "MSTRG.81094.104"; exon_number "10";
chr18	StringTie	exon	12359927	12360051	1000	-	.	gene_id "MSTRG.81094"; transcript_id "MSTRG.81094.104"; exon_number "11";
chr18	StringTie	exon	12363782	12363856	1000	-	.	gene_id "MSTRG.81094"; transcript_id "MSTRG.81094.104"; exon_number "12";
chr18	StringTie	exon	12366965	12367117	1000	-	.	gene_id "MSTRG.81094"; transcript_id "MSTRG.81094.104"; exon_number "13";
chr18	StringTie	exon	12367276	12367382	1000	-	.	gene_id "MSTRG.81094"; transcript_id "MSTRG.81094.104"; exon_number "14";
chr18	StringTie	exon	12371592	12371691	1000	-	.	gene_id "MSTRG.81094"; transcript_id "MSTRG.81094.104"; exon_number "15";
chr18	StringTie	exon	12376969	12377307	1000	-	.	gene_id "MSTRG.81094"; transcript_id "MSTRG.81094.104"; exon_number "16";
chr18	StringTie	transcript	12328692	12377275	1000	-	.	gene_id "MSTRG.81094"; transcript_id "MSTRG.81094.105";
chr18	StringTie	exon	12328692	12329783	1000	-	.	gene_id "MSTRG.81094"; transcript_id "MSTRG.81094.105"; exon_number "1";
chr18	StringTie	exon	12337341	12337535	1000	-	.	gene_id "MSTRG.81094"; transcript_id "MSTRG.81094.105"; exon_number "2";
chr18	StringTie	exon	12340201	12340401	1000	-	.	gene_id "MSTRG.81094"; transcript_id "MSTRG.81094.105"; exon_number "3";
chr18	StringTie	exon	12343597	12344247	1000	-	.	gene_id "MSTRG.81094"; transcript_id "MSTRG.81094.105"; exon_number "4";
chr18	StringTie	exon	12348273	12348383	1000	-	.	gene_id "MSTRG.81094"; transcript_id "MSTRG.81094.105"; exon_number "5";
chr18	StringTie	exon	12351085	12351210	1000	-	.	gene_id "MSTRG.81094"; transcript_id "MSTRG.81094.105"; exon_number "6";
chr18	StringTie	exon	12351306	12351413	1000	-	.	gene_id "MSTRG.81094"; transcript_id "MSTRG.81094.105"; exon_number "7";
chr18	StringTie	exon	12353005	12353158	1000	-	.	gene_id "MSTRG.81094"; transcript_id "MSTRG.81094.105"; exon_number "8";
chr18	StringTie	exon	12356694	12356831	1000	-	.	gene_id "MSTRG.81094"; transcript_id "MSTRG.81094.105"; exon_number "9";
chr18	StringTie	exon	12358670	12358943	1000	-	.	gene_id "MSTRG.81094"; transcript_id "MSTRG.81094.105"; exon_number "10";
chr18	StringTie	exon	12359927	12360051	1000	-	.	gene_id "MSTRG.81094"; transcript_id "MSTRG.81094.105"; exon_number "11";
chr18	StringTie	exon	12363782	12363856	1000	-	.	gene_id "MSTRG.81094"; transcript_id "MSTRG.81094.105"; exon_number "12";
chr18	StringTie	exon	12366965	12367117	1000	-	.	gene_id "MSTRG.81094"; transcript_id "MSTRG.81094.105"; exon_number "13";
chr18	StringTie	exon	12370849	12370926	1000	-	.	gene_id "MSTRG.81094"; transcript_id "MSTRG.81094.105"; exon_number "14";
chr18	StringTie	exon	12371592	12371691	1000	-	.	gene_id "MSTRG.81094"; transcript_id "MSTRG.81094.105"; exon_number "15";
chr18	StringTie	exon	12376969	12377275	1000	-	.	gene_id "MSTRG.81094"; transcript_id "MSTRG.81094.105"; exon_number "16";
chr18	StringTie	transcript	12328712	12331974	1000	-	.	gene_id "MSTRG.81094"; transcript_id "MSTRG.81094.106";
chr18	StringTie	exon	12328712	12329244	1000	-	.	gene_id "MSTRG.81094"; transcript_id "MSTRG.81094.106"; exon_number "1";
chr18	StringTie	exon	12329385	12331974	1000	-	.	gene_id "MSTRG.81094"; transcript_id "MSTRG.81094.106"; exon_number "2";
chr18	StringTie	transcript	12328726	12377362	1000	-	.	gene_id "MSTRG.81094"; transcript_id "MSTRG.81094.107";
chr18	StringTie	exon	12328726	12329783	1000	-	.	gene_id "MSTRG.81094"; transcript_id "MSTRG.81094.107"; exon_number "1";
chr18	StringTie	exon	12337341	12337535	1000	-	.	gene_id "MSTRG.81094"; transcript_id "MSTRG.81094.107"; exon_number "2";
chr18	StringTie	exon	12340201	12340401	1000	-	.	gene_id "MSTRG.81094"; transcript_id "MSTRG.81094.107"; exon_number "3";
chr18	StringTie	exon	12344132	12344247	1000	-	.	gene_id "MSTRG.81094"; transcript_id "MSTRG.81094.107"; exon_number "4";
chr18	StringTie	exon	12348273	12348383	1000	-	.	gene_id "MSTRG.81094"; transcript_id "MSTRG.81094.107"; exon_number "5";
chr18	StringTie	exon	12351085	12351210	1000	-	.	gene_id "MSTRG.81094"; transcript_id "MSTRG.81094.107"; exon_number "6";
chr18	StringTie	exon	12351306	12351413	1000	-	.	gene_id "MSTRG.81094"; transcript_id "MSTRG.81094.107"; exon_number "7";
chr18	StringTie	exon	12353005	12353158	1000	-	.	gene_id "MSTRG.81094"; transcript_id "MSTRG.81094.107"; exon_number "8";
chr18	StringTie	exon	12356694	12356831	1000	-	.	gene_id "MSTRG.81094"; transcript_id "MSTRG.81094.107"; exon_number "9";
chr18	StringTie	exon	12358670	12358943	1000	-	.	gene_id "MSTRG.81094"; transcript_id "MSTRG.81094.107"; exon_number "10";
chr18	StringTie	exon	12359050	12359256	1000	-	.	gene_id "MSTRG.81094"; transcript_id "MSTRG.81094.107"; exon_number "11";
chr18	StringTie	exon	12359927	12360051	1000	-	.	gene_id "MSTRG.81094"; transcript_id "MSTRG.81094.107"; exon_number "12";
chr18	StringTie	exon	12363782	12363856	1000	-	.	gene_id "MSTRG.81094"; transcript_id "MSTRG.81094.107"; exon_number "13";
chr18	StringTie	exon	12366965	12367117	1000	-	.	gene_id "MSTRG.81094"; transcript_id "MSTRG.81094.107"; exon_number "14";
chr18	StringTie	exon	12367276	12367382	1000	-	.	gene_id "MSTRG.81094"; transcript_id "MSTRG.81094.107"; exon_number "15";
chr18	StringTie	exon	12370849	12370926	1000	-	.	gene_id "MSTRG.81094"; transcript_id "MSTRG.81094.107"; exon_number "16";
chr18	StringTie	exon	12371592	12371691	1000	-	.	gene_id "MSTRG.81094"; transcript_id "MSTRG.81094.107"; exon_number "17";
chr18	StringTie	exon	12376969	12377362	1000	-	.	gene_id "MSTRG.81094"; transcript_id "MSTRG.81094.107"; exon_number "18";
chr18	StringTie	transcript	12328746	12344248	1000	-	.	gene_id "MSTRG.81094"; transcript_id "MSTRG.81094.108";
chr18	StringTie	exon	12328746	12329370	1000	-	.	gene_id "MSTRG.81094"; transcript_id "MSTRG.81094.108"; exon_number "1";
chr18	StringTie	exon	12329563	12329783	1000	-	.	gene_id "MSTRG.81094"; transcript_id "MSTRG.81094.108"; exon_number "2";
chr18	StringTie	exon	12337341	12337535	1000	-	.	gene_id "MSTRG.81094"; transcript_id "MSTRG.81094.108"; exon_number "3";
chr18	StringTie	exon	12340201	12340401	1000	-	.	gene_id "MSTRG.81094"; transcript_id "MSTRG.81094.108"; exon_number "4";
chr18	StringTie	exon	12344132	12344248	1000	-	.	gene_id "MSTRG.81094"; transcript_id "MSTRG.81094.108"; exon_number "5";
chr18	StringTie	transcript	12328775	12375285	1000	-	.	gene_id "MSTRG.81094"; transcript_id "MSTRG.81094.109";
chr18	StringTie	exon	12328775	12329783	1000	-	.	gene_id "MSTRG.81094"; transcript_id "MSTRG.81094.109"; exon_number "1";
chr18	StringTie	exon	12337341	12337535	1000	-	.	gene_id "MSTRG.81094"; transcript_id "MSTRG.81094.109"; exon_number "2";
chr18	StringTie	exon	12340201	12340401	1000	-	.	gene_id "MSTRG.81094"; transcript_id "MSTRG.81094.109"; exon_number "3";
chr18	StringTie	exon	12344132	12344247	1000	-	.	gene_id "MSTRG.81094"; transcript_id "MSTRG.81094.109"; exon_number "4";
chr18	StringTie	exon	12348273	12348383	1000	-	.	gene_id "MSTRG.81094"; transcript_id "MSTRG.81094.109"; exon_number "5";
chr18	StringTie	exon	12351085	12351201	1000	-	.	gene_id "MSTRG.81094"; transcript_id "MSTRG.81094.109"; exon_number "6";
chr18	StringTie	exon	12351306	12351413	1000	-	.	gene_id "MSTRG.81094"; transcript_id "MSTRG.81094.109"; exon_number "7";
chr18	StringTie	exon	12353005	12353158	1000	-	.	gene_id "MSTRG.81094"; transcript_id "MSTRG.81094.109"; exon_number "8";
chr18	StringTie	exon	12356694	12356831	1000	-	.	gene_id "MSTRG.81094"; transcript_id "MSTRG.81094.109"; exon_number "9";
chr18	StringTie	exon	12358670	12358943	1000	-	.	gene_id "MSTRG.81094"; transcript_id "MSTRG.81094.109"; exon_number "10";
chr18	StringTie	exon	12359927	12360051	1000	-	.	gene_id "MSTRG.81094"; transcript_id "MSTRG.81094.109"; exon_number "11";
chr18	StringTie	exon	12363782	12363856	1000	-	.	gene_id "MSTRG.81094"; transcript_id "MSTRG.81094.109"; exon_number "12";
chr18	StringTie	exon	12366965	12367117	1000	-	.	gene_id "MSTRG.81094"; transcript_id "MSTRG.81094.109"; exon_number "13";
chr18	StringTie	exon	12367276	12367382	1000	-	.	gene_id "MSTRG.81094"; transcript_id "MSTRG.81094.109"; exon_number "14";
chr18	StringTie	exon	12370849	12370926	1000	-	.	gene_id "MSTRG.81094"; transcript_id "MSTRG.81094.109"; exon_number "15";
chr18	StringTie	exon	12371592	12371691	1000	-	.	gene_id "MSTRG.81094"; transcript_id "MSTRG.81094.109"; exon_number "16";
chr18	StringTie	exon	12374725	12375285	1000	-	.	gene_id "MSTRG.81094"; transcript_id "MSTRG.81094.109"; exon_number "17";
chr18	StringTie	transcript	12324950	12325772	1000	-	.	gene_id "MSTRG.81094"; transcript_id "MSTRG.81094.11";
chr18	StringTie	exon	12324950	12325199	1000	-	.	gene_id "MSTRG.81094"; transcript_id "MSTRG.81094.11"; exon_number "1";
chr18	StringTie	exon	12325503	12325575	1000	-	.	gene_id "MSTRG.81094"; transcript_id "MSTRG.81094.11"; exon_number "2";
chr18	StringTie	exon	12325604	12325772	1000	-	.	gene_id "MSTRG.81094"; transcript_id "MSTRG.81094.11"; exon_number "3";
chr18	StringTie	transcript	12328777	12377246	1000	-	.	gene_id "MSTRG.81094"; transcript_id "MSTRG.81094.110";
chr18	StringTie	exon	12328777	12329289	1000	-	.	gene_id "MSTRG.81094"; transcript_id "MSTRG.81094.110"; exon_number "1";
chr18	StringTie	exon	12329320	12329783	1000	-	.	gene_id "MSTRG.81094"; transcript_id "MSTRG.81094.110"; exon_number "2";
chr18	StringTie	exon	12337341	12337535	1000	-	.	gene_id "MSTRG.81094"; transcript_id "MSTRG.81094.110"; exon_number "3";
chr18	StringTie	exon	12340201	12340401	1000	-	.	gene_id "MSTRG.81094"; transcript_id "MSTRG.81094.110"; exon_number "4";
chr18	StringTie	exon	12344132	12344247	1000	-	.	gene_id "MSTRG.81094"; transcript_id "MSTRG.81094.110"; exon_number "5";
chr18	StringTie	exon	12348276	12348383	1000	-	.	gene_id "MSTRG.81094"; transcript_id "MSTRG.81094.110"; exon_number "6";
chr18	StringTie	exon	12351085	12351210	1000	-	.	gene_id "MSTRG.81094"; transcript_id "MSTRG.81094.110"; exon_number "7";
chr18	StringTie	exon	12351306	12351413	1000	-	.	gene_id "MSTRG.81094"; transcript_id "MSTRG.81094.110"; exon_number "8";
chr18	StringTie	exon	12353005	12353158	1000	-	.	gene_id "MSTRG.81094"; transcript_id "MSTRG.81094.110"; exon_number "9";
chr18	StringTie	exon	12356694	12356831	1000	-	.	gene_id "MSTRG.81094"; transcript_id "MSTRG.81094.110"; exon_number "10";
chr18	StringTie	exon	12358670	12358943	1000	-	.	gene_id "MSTRG.81094"; transcript_id "MSTRG.81094.110"; exon_number "11";
chr18	StringTie	exon	12359927	12360051	1000	-	.	gene_id "MSTRG.81094"; transcript_id "MSTRG.81094.110"; exon_number "12";
chr18	StringTie	exon	12363782	12363856	1000	-	.	gene_id "MSTRG.81094"; transcript_id "MSTRG.81094.110"; exon_number "13";
chr18	StringTie	exon	12366965	12367117	1000	-	.	gene_id "MSTRG.81094"; transcript_id "MSTRG.81094.110"; exon_number "14";
chr18	StringTie	exon	12367276	12367382	1000	-	.	gene_id "MSTRG.81094"; transcript_id "MSTRG.81094.110"; exon_number "15";
chr18	StringTie	exon	12370849	12370926	1000	-	.	gene_id "MSTRG.81094"; transcript_id "MSTRG.81094.110"; exon_number "16";
chr18	StringTie	exon	12371592	12371691	1000	-	.	gene_id "MSTRG.81094"; transcript_id "MSTRG.81094.110"; exon_number "17";
chr18	StringTie	exon	12376969	12377246	1000	-	.	gene_id "MSTRG.81094"; transcript_id "MSTRG.81094.110"; exon_number "18";
chr18	StringTie	transcript	12328779	12377113	1000	-	.	gene_id "MSTRG.81094"; transcript_id "MSTRG.81094.111";
chr18	StringTie	exon	12328779	12329783	1000	-	.	gene_id "MSTRG.81094"; transcript_id "MSTRG.81094.111"; exon_number "1";
chr18	StringTie	exon	12337341	12337535	1000	-	.	gene_id "MSTRG.81094"; transcript_id "MSTRG.81094.111"; exon_number "2";
chr18	StringTie	exon	12340201	12340401	1000	-	.	gene_id "MSTRG.81094"; transcript_id "MSTRG.81094.111"; exon_number "3";
chr18	StringTie	exon	12344132	12344247	1000	-	.	gene_id "MSTRG.81094"; transcript_id "MSTRG.81094.111"; exon_number "4";
chr18	StringTie	exon	12348273	12348383	1000	-	.	gene_id "MSTRG.81094"; transcript_id "MSTRG.81094.111"; exon_number "5";
chr18	StringTie	exon	12351085	12351201	1000	-	.	gene_id "MSTRG.81094"; transcript_id "MSTRG.81094.111"; exon_number "6";
chr18	StringTie	exon	12351306	12351413	1000	-	.	gene_id "MSTRG.81094"; transcript_id "MSTRG.81094.111"; exon_number "7";
chr18	StringTie	exon	12353005	12353158	1000	-	.	gene_id "MSTRG.81094"; transcript_id "MSTRG.81094.111"; exon_number "8";
chr18	StringTie	exon	12356745	12356831	1000	-	.	gene_id "MSTRG.81094"; transcript_id "MSTRG.81094.111"; exon_number "9";
chr18	StringTie	exon	12358670	12358943	1000	-	.	gene_id "MSTRG.81094"; transcript_id "MSTRG.81094.111"; exon_number "10";
chr18	StringTie	exon	12359927	12360051	1000	-	.	gene_id "MSTRG.81094"; transcript_id "MSTRG.81094.111"; exon_number "11";
chr18	StringTie	exon	12363782	12363856	1000	-	.	gene_id "MSTRG.81094"; transcript_id "MSTRG.81094.111"; exon_number "12";
chr18	StringTie	exon	12366965	12367117	1000	-	.	gene_id "MSTRG.81094"; transcript_id "MSTRG.81094.111"; exon_number "13";
chr18	StringTie	exon	12367276	12367382	1000	-	.	gene_id "MSTRG.81094"; transcript_id "MSTRG.81094.111"; exon_number "14";
chr18	StringTie	exon	12370849	12370926	1000	-	.	gene_id "MSTRG.81094"; transcript_id "MSTRG.81094.111"; exon_number "15";
chr18	StringTie	exon	12371592	12371691	1000	-	.	gene_id "MSTRG.81094"; transcript_id "MSTRG.81094.111"; exon_number "16";
chr18	StringTie	exon	12376969	12377113	1000	-	.	gene_id "MSTRG.81094"; transcript_id "MSTRG.81094.111"; exon_number "17";
chr18	StringTie	transcript	12328782	12371695	1000	-	.	gene_id "MSTRG.81094"; transcript_id "MSTRG.81094.112";
chr18	StringTie	exon	12328782	12329783	1000	-	.	gene_id "MSTRG.81094"; transcript_id "MSTRG.81094.112"; exon_number "1";
chr18	StringTie	exon	12337341	12337535	1000	-	.	gene_id "MSTRG.81094"; transcript_id "MSTRG.81094.112"; exon_number "2";
chr18	StringTie	exon	12340201	12340401	1000	-	.	gene_id "MSTRG.81094"; transcript_id "MSTRG.81094.112"; exon_number "3";
chr18	StringTie	exon	12344131	12344247	1000	-	.	gene_id "MSTRG.81094"; transcript_id "MSTRG.81094.112"; exon_number "4";
chr18	StringTie	exon	12348273	12348383	1000	-	.	gene_id "MSTRG.81094"; transcript_id "MSTRG.81094.112"; exon_number "5";
chr18	StringTie	exon	12351085	12351210	1000	-	.	gene_id "MSTRG.81094"; transcript_id "MSTRG.81094.112"; exon_number "6";
chr18	StringTie	exon	12351306	12351413	1000	-	.	gene_id "MSTRG.81094"; transcript_id "MSTRG.81094.112"; exon_number "7";
chr18	StringTie	exon	12353005	12353158	1000	-	.	gene_id "MSTRG.81094"; transcript_id "MSTRG.81094.112"; exon_number "8";
chr18	StringTie	exon	12356694	12356831	1000	-	.	gene_id "MSTRG.81094"; transcript_id "MSTRG.81094.112"; exon_number "9";
chr18	StringTie	exon	12358670	12358943	1000	-	.	gene_id "MSTRG.81094"; transcript_id "MSTRG.81094.112"; exon_number "10";
chr18	StringTie	exon	12359927	12360051	1000	-	.	gene_id "MSTRG.81094"; transcript_id "MSTRG.81094.112"; exon_number "11";
chr18	StringTie	exon	12363782	12363856	1000	-	.	gene_id "MSTRG.81094"; transcript_id "MSTRG.81094.112"; exon_number "12";
chr18	StringTie	exon	12366965	12367117	1000	-	.	gene_id "MSTRG.81094"; transcript_id "MSTRG.81094.112"; exon_number "13";
chr18	StringTie	exon	12367276	12367382	1000	-	.	gene_id "MSTRG.81094"; transcript_id "MSTRG.81094.112"; exon_number "14";
chr18	StringTie	exon	12370849	12370926	1000	-	.	gene_id "MSTRG.81094"; transcript_id "MSTRG.81094.112"; exon_number "15";
chr18	StringTie	exon	12371592	12371695	1000	-	.	gene_id "MSTRG.81094"; transcript_id "MSTRG.81094.112"; exon_number "16";
chr18	StringTie	transcript	12328787	12377246	1000	-	.	gene_id "MSTRG.81094"; transcript_id "MSTRG.81094.113";
chr18	StringTie	exon	12328787	12329783	1000	-	.	gene_id "MSTRG.81094"; transcript_id "MSTRG.81094.113"; exon_number "1";
chr18	StringTie	exon	12337341	12337535	1000	-	.	gene_id "MSTRG.81094"; transcript_id "MSTRG.81094.113"; exon_number "2";
chr18	StringTie	exon	12340201	12340401	1000	-	.	gene_id "MSTRG.81094"; transcript_id "MSTRG.81094.113"; exon_number "3";
chr18	StringTie	exon	12344008	12344247	1000	-	.	gene_id "MSTRG.81094"; transcript_id "MSTRG.81094.113"; exon_number "4";
chr18	StringTie	exon	12348273	12348383	1000	-	.	gene_id "MSTRG.81094"; transcript_id "MSTRG.81094.113"; exon_number "5";
chr18	StringTie	exon	12351085	12351210	1000	-	.	gene_id "MSTRG.81094"; transcript_id "MSTRG.81094.113"; exon_number "6";
chr18	StringTie	exon	12351306	12351413	1000	-	.	gene_id "MSTRG.81094"; transcript_id "MSTRG.81094.113"; exon_number "7";
chr18	StringTie	exon	12353005	12353158	1000	-	.	gene_id "MSTRG.81094"; transcript_id "MSTRG.81094.113"; exon_number "8";
chr18	StringTie	exon	12356694	12356831	1000	-	.	gene_id "MSTRG.81094"; transcript_id "MSTRG.81094.113"; exon_number "9";
chr18	StringTie	exon	12358670	12358943	1000	-	.	gene_id "MSTRG.81094"; transcript_id "MSTRG.81094.113"; exon_number "10";
chr18	StringTie	exon	12359927	12360051	1000	-	.	gene_id "MSTRG.81094"; transcript_id "MSTRG.81094.113"; exon_number "11";
chr18	StringTie	exon	12363782	12363856	1000	-	.	gene_id "MSTRG.81094"; transcript_id "MSTRG.81094.113"; exon_number "12";
chr18	StringTie	exon	12366965	12367117	1000	-	.	gene_id "MSTRG.81094"; transcript_id "MSTRG.81094.113"; exon_number "13";
chr18	StringTie	exon	12367276	12367382	1000	-	.	gene_id "MSTRG.81094"; transcript_id "MSTRG.81094.113"; exon_number "14";
chr18	StringTie	exon	12370849	12370926	1000	-	.	gene_id "MSTRG.81094"; transcript_id "MSTRG.81094.113"; exon_number "15";
chr18	StringTie	exon	12371592	12371691	1000	-	.	gene_id "MSTRG.81094"; transcript_id "MSTRG.81094.113"; exon_number "16";
chr18	StringTie	exon	12376969	12377246	1000	-	.	gene_id "MSTRG.81094"; transcript_id "MSTRG.81094.113"; exon_number "17";
chr18	StringTie	transcript	12328827	12371762	1000	-	.	gene_id "MSTRG.81094"; transcript_id "MSTRG.81094.114";
chr18	StringTie	exon	12328827	12329783	1000	-	.	gene_id "MSTRG.81094"; transcript_id "MSTRG.81094.114"; exon_number "1";
chr18	StringTie	exon	12337341	12337535	1000	-	.	gene_id "MSTRG.81094"; transcript_id "MSTRG.81094.114"; exon_number "2";
chr18	StringTie	exon	12340201	12340401	1000	-	.	gene_id "MSTRG.81094"; transcript_id "MSTRG.81094.114"; exon_number "3";
chr18	StringTie	exon	12344132	12344247	1000	-	.	gene_id "MSTRG.81094"; transcript_id "MSTRG.81094.114"; exon_number "4";
chr18	StringTie	exon	12348273	12348383	1000	-	.	gene_id "MSTRG.81094"; transcript_id "MSTRG.81094.114"; exon_number "5";
chr18	StringTie	exon	12351085	12351210	1000	-	.	gene_id "MSTRG.81094"; transcript_id "MSTRG.81094.114"; exon_number "6";
chr18	StringTie	exon	12351306	12351413	1000	-	.	gene_id "MSTRG.81094"; transcript_id "MSTRG.81094.114"; exon_number "7";
chr18	StringTie	exon	12353005	12353158	1000	-	.	gene_id "MSTRG.81094"; transcript_id "MSTRG.81094.114"; exon_number "8";
chr18	StringTie	exon	12356694	12356831	1000	-	.	gene_id "MSTRG.81094"; transcript_id "MSTRG.81094.114"; exon_number "9";
chr18	StringTie	exon	12358670	12358943	1000	-	.	gene_id "MSTRG.81094"; transcript_id "MSTRG.81094.114"; exon_number "10";
chr18	StringTie	exon	12359927	12360051	1000	-	.	gene_id "MSTRG.81094"; transcript_id "MSTRG.81094.114"; exon_number "11";
chr18	StringTie	exon	12363782	12363852	1000	-	.	gene_id "MSTRG.81094"; transcript_id "MSTRG.81094.114"; exon_number "12";
chr18	StringTie	exon	12366965	12367117	1000	-	.	gene_id "MSTRG.81094"; transcript_id "MSTRG.81094.114"; exon_number "13";
chr18	StringTie	exon	12367276	12367382	1000	-	.	gene_id "MSTRG.81094"; transcript_id "MSTRG.81094.114"; exon_number "14";
chr18	StringTie	exon	12370849	12370926	1000	-	.	gene_id "MSTRG.81094"; transcript_id "MSTRG.81094.114"; exon_number "15";
chr18	StringTie	exon	12371592	12371762	1000	-	.	gene_id "MSTRG.81094"; transcript_id "MSTRG.81094.114"; exon_number "16";
chr18	StringTie	transcript	12328831	12377002	1000	-	.	gene_id "MSTRG.81094"; transcript_id "MSTRG.81094.115";
chr18	StringTie	exon	12328831	12329783	1000	-	.	gene_id "MSTRG.81094"; transcript_id "MSTRG.81094.115"; exon_number "1";
chr18	StringTie	exon	12337341	12337535	1000	-	.	gene_id "MSTRG.81094"; transcript_id "MSTRG.81094.115"; exon_number "2";
chr18	StringTie	exon	12344132	12344247	1000	-	.	gene_id "MSTRG.81094"; transcript_id "MSTRG.81094.115"; exon_number "3";
chr18	StringTie	exon	12348273	12348383	1000	-	.	gene_id "MSTRG.81094"; transcript_id "MSTRG.81094.115"; exon_number "4";
chr18	StringTie	exon	12351085	12351210	1000	-	.	gene_id "MSTRG.81094"; transcript_id "MSTRG.81094.115"; exon_number "5";
chr18	StringTie	exon	12351306	12351413	1000	-	.	gene_id "MSTRG.81094"; transcript_id "MSTRG.81094.115"; exon_number "6";
chr18	StringTie	exon	12353005	12353158	1000	-	.	gene_id "MSTRG.81094"; transcript_id "MSTRG.81094.115"; exon_number "7";
chr18	StringTie	exon	12356694	12356831	1000	-	.	gene_id "MSTRG.81094"; transcript_id "MSTRG.81094.115"; exon_number "8";
chr18	StringTie	exon	12358670	12358943	1000	-	.	gene_id "MSTRG.81094"; transcript_id "MSTRG.81094.115"; exon_number "9";
chr18	StringTie	exon	12359927	12360051	1000	-	.	gene_id "MSTRG.81094"; transcript_id "MSTRG.81094.115"; exon_number "10";
chr18	StringTie	exon	12363782	12363856	1000	-	.	gene_id "MSTRG.81094"; transcript_id "MSTRG.81094.115"; exon_number "11";
chr18	StringTie	exon	12366965	12367117	1000	-	.	gene_id "MSTRG.81094"; transcript_id "MSTRG.81094.115"; exon_number "12";
chr18	StringTie	exon	12376969	12377002	1000	-	.	gene_id "MSTRG.81094"; transcript_id "MSTRG.81094.115"; exon_number "13";
chr18	StringTie	transcript	12328840	12371780	1000	-	.	gene_id "MSTRG.81094"; transcript_id "MSTRG.81094.116";
chr18	StringTie	exon	12328840	12329783	1000	-	.	gene_id "MSTRG.81094"; transcript_id "MSTRG.81094.116"; exon_number "1";
chr18	StringTie	exon	12337341	12337535	1000	-	.	gene_id "MSTRG.81094"; transcript_id "MSTRG.81094.116"; exon_number "2";
chr18	StringTie	exon	12340201	12340401	1000	-	.	gene_id "MSTRG.81094"; transcript_id "MSTRG.81094.116"; exon_number "3";
chr18	StringTie	exon	12344132	12344247	1000	-	.	gene_id "MSTRG.81094"; transcript_id "MSTRG.81094.116"; exon_number "4";
chr18	StringTie	exon	12348273	12348383	1000	-	.	gene_id "MSTRG.81094"; transcript_id "MSTRG.81094.116"; exon_number "5";
chr18	StringTie	exon	12351085	12351210	1000	-	.	gene_id "MSTRG.81094"; transcript_id "MSTRG.81094.116"; exon_number "6";
chr18	StringTie	exon	12351306	12351413	1000	-	.	gene_id "MSTRG.81094"; transcript_id "MSTRG.81094.116"; exon_number "7";
chr18	StringTie	exon	12353005	12353158	1000	-	.	gene_id "MSTRG.81094"; transcript_id "MSTRG.81094.116"; exon_number "8";
chr18	StringTie	exon	12356694	12356831	1000	-	.	gene_id "MSTRG.81094"; transcript_id "MSTRG.81094.116"; exon_number "9";
chr18	StringTie	exon	12358670	12358941	1000	-	.	gene_id "MSTRG.81094"; transcript_id "MSTRG.81094.116"; exon_number "10";
chr18	StringTie	exon	12359927	12360051	1000	-	.	gene_id "MSTRG.81094"; transcript_id "MSTRG.81094.116"; exon_number "11";
chr18	StringTie	exon	12363782	12363856	1000	-	.	gene_id "MSTRG.81094"; transcript_id "MSTRG.81094.116"; exon_number "12";
chr18	StringTie	exon	12366965	12367117	1000	-	.	gene_id "MSTRG.81094"; transcript_id "MSTRG.81094.116"; exon_number "13";
chr18	StringTie	exon	12367276	12367382	1000	-	.	gene_id "MSTRG.81094"; transcript_id "MSTRG.81094.116"; exon_number "14";
chr18	StringTie	exon	12370849	12370926	1000	-	.	gene_id "MSTRG.81094"; transcript_id "MSTRG.81094.116"; exon_number "15";
chr18	StringTie	exon	12371592	12371780	1000	-	.	gene_id "MSTRG.81094"; transcript_id "MSTRG.81094.116"; exon_number "16";
chr18	StringTie	transcript	12328852	12377336	1000	-	.	gene_id "MSTRG.81094"; transcript_id "MSTRG.81094.117";
chr18	StringTie	exon	12328852	12329783	1000	-	.	gene_id "MSTRG.81094"; transcript_id "MSTRG.81094.117"; exon_number "1";
chr18	StringTie	exon	12337341	12337535	1000	-	.	gene_id "MSTRG.81094"; transcript_id "MSTRG.81094.117"; exon_number "2";
chr18	StringTie	exon	12344132	12344247	1000	-	.	gene_id "MSTRG.81094"; transcript_id "MSTRG.81094.117"; exon_number "3";
chr18	StringTie	exon	12348273	12348383	1000	-	.	gene_id "MSTRG.81094"; transcript_id "MSTRG.81094.117"; exon_number "4";
chr18	StringTie	exon	12351085	12351210	1000	-	.	gene_id "MSTRG.81094"; transcript_id "MSTRG.81094.117"; exon_number "5";
chr18	StringTie	exon	12351306	12351413	1000	-	.	gene_id "MSTRG.81094"; transcript_id "MSTRG.81094.117"; exon_number "6";
chr18	StringTie	exon	12353005	12353158	1000	-	.	gene_id "MSTRG.81094"; transcript_id "MSTRG.81094.117"; exon_number "7";
chr18	StringTie	exon	12356694	12356831	1000	-	.	gene_id "MSTRG.81094"; transcript_id "MSTRG.81094.117"; exon_number "8";
chr18	StringTie	exon	12358670	12358943	1000	-	.	gene_id "MSTRG.81094"; transcript_id "MSTRG.81094.117"; exon_number "9";
chr18	StringTie	exon	12359927	12360051	1000	-	.	gene_id "MSTRG.81094"; transcript_id "MSTRG.81094.117"; exon_number "10";
chr18	StringTie	exon	12363782	12363856	1000	-	.	gene_id "MSTRG.81094"; transcript_id "MSTRG.81094.117"; exon_number "11";
chr18	StringTie	exon	12366965	12367117	1000	-	.	gene_id "MSTRG.81094"; transcript_id "MSTRG.81094.117"; exon_number "12";
chr18	StringTie	exon	12367276	12367382	1000	-	.	gene_id "MSTRG.81094"; transcript_id "MSTRG.81094.117"; exon_number "13";
chr18	StringTie	exon	12371592	12371691	1000	-	.	gene_id "MSTRG.81094"; transcript_id "MSTRG.81094.117"; exon_number "14";
chr18	StringTie	exon	12376969	12377336	1000	-	.	gene_id "MSTRG.81094"; transcript_id "MSTRG.81094.117"; exon_number "15";
chr18	StringTie	transcript	12328856	12377049	1000	-	.	gene_id "MSTRG.81094"; transcript_id "MSTRG.81094.118";
chr18	StringTie	exon	12328856	12329783	1000	-	.	gene_id "MSTRG.81094"; transcript_id "MSTRG.81094.118"; exon_number "1";
chr18	StringTie	exon	12337341	12337535	1000	-	.	gene_id "MSTRG.81094"; transcript_id "MSTRG.81094.118"; exon_number "2";
chr18	StringTie	exon	12340201	12344247	1000	-	.	gene_id "MSTRG.81094"; transcript_id "MSTRG.81094.118"; exon_number "3";
chr18	StringTie	exon	12348273	12348383	1000	-	.	gene_id "MSTRG.81094"; transcript_id "MSTRG.81094.118"; exon_number "4";
chr18	StringTie	exon	12351085	12351210	1000	-	.	gene_id "MSTRG.81094"; transcript_id "MSTRG.81094.118"; exon_number "5";
chr18	StringTie	exon	12351306	12351413	1000	-	.	gene_id "MSTRG.81094"; transcript_id "MSTRG.81094.118"; exon_number "6";
chr18	StringTie	exon	12353005	12353158	1000	-	.	gene_id "MSTRG.81094"; transcript_id "MSTRG.81094.118"; exon_number "7";
chr18	StringTie	exon	12356694	12356831	1000	-	.	gene_id "MSTRG.81094"; transcript_id "MSTRG.81094.118"; exon_number "8";
chr18	StringTie	exon	12358670	12358943	1000	-	.	gene_id "MSTRG.81094"; transcript_id "MSTRG.81094.118"; exon_number "9";
chr18	StringTie	exon	12359927	12360051	1000	-	.	gene_id "MSTRG.81094"; transcript_id "MSTRG.81094.118"; exon_number "10";
chr18	StringTie	exon	12363782	12363856	1000	-	.	gene_id "MSTRG.81094"; transcript_id "MSTRG.81094.118"; exon_number "11";
chr18	StringTie	exon	12366965	12367117	1000	-	.	gene_id "MSTRG.81094"; transcript_id "MSTRG.81094.118"; exon_number "12";
chr18	StringTie	exon	12367286	12367382	1000	-	.	gene_id "MSTRG.81094"; transcript_id "MSTRG.81094.118"; exon_number "13";
chr18	StringTie	exon	12370849	12370926	1000	-	.	gene_id "MSTRG.81094"; transcript_id "MSTRG.81094.118"; exon_number "14";
chr18	StringTie	exon	12371592	12371691	1000	-	.	gene_id "MSTRG.81094"; transcript_id "MSTRG.81094.118"; exon_number "15";
chr18	StringTie	exon	12376969	12377049	1000	-	.	gene_id "MSTRG.81094"; transcript_id "MSTRG.81094.118"; exon_number "16";
chr18	StringTie	transcript	12328858	12377398	1000	-	.	gene_id "MSTRG.81094"; transcript_id "MSTRG.81094.119";
chr18	StringTie	exon	12328858	12329783	1000	-	.	gene_id "MSTRG.81094"; transcript_id "MSTRG.81094.119"; exon_number "1";
chr18	StringTie	exon	12337341	12337535	1000	-	.	gene_id "MSTRG.81094"; transcript_id "MSTRG.81094.119"; exon_number "2";
chr18	StringTie	exon	12340201	12340401	1000	-	.	gene_id "MSTRG.81094"; transcript_id "MSTRG.81094.119"; exon_number "3";
chr18	StringTie	exon	12344132	12344247	1000	-	.	gene_id "MSTRG.81094"; transcript_id "MSTRG.81094.119"; exon_number "4";
chr18	StringTie	exon	12351085	12351210	1000	-	.	gene_id "MSTRG.81094"; transcript_id "MSTRG.81094.119"; exon_number "5";
chr18	StringTie	exon	12351306	12351413	1000	-	.	gene_id "MSTRG.81094"; transcript_id "MSTRG.81094.119"; exon_number "6";
chr18	StringTie	exon	12353005	12353158	1000	-	.	gene_id "MSTRG.81094"; transcript_id "MSTRG.81094.119"; exon_number "7";
chr18	StringTie	exon	12356694	12356831	1000	-	.	gene_id "MSTRG.81094"; transcript_id "MSTRG.81094.119"; exon_number "8";
chr18	StringTie	exon	12358670	12358943	1000	-	.	gene_id "MSTRG.81094"; transcript_id "MSTRG.81094.119"; exon_number "9";
chr18	StringTie	exon	12359927	12360051	1000	-	.	gene_id "MSTRG.81094"; transcript_id "MSTRG.81094.119"; exon_number "10";
chr18	StringTie	exon	12363782	12363856	1000	-	.	gene_id "MSTRG.81094"; transcript_id "MSTRG.81094.119"; exon_number "11";
chr18	StringTie	exon	12366965	12367117	1000	-	.	gene_id "MSTRG.81094"; transcript_id "MSTRG.81094.119"; exon_number "12";
chr18	StringTie	exon	12367276	12367382	1000	-	.	gene_id "MSTRG.81094"; transcript_id "MSTRG.81094.119"; exon_number "13";
chr18	StringTie	exon	12370849	12370926	1000	-	.	gene_id "MSTRG.81094"; transcript_id "MSTRG.81094.119"; exon_number "14";
chr18	StringTie	exon	12371592	12371691	1000	-	.	gene_id "MSTRG.81094"; transcript_id "MSTRG.81094.119"; exon_number "15";
chr18	StringTie	exon	12376969	12377398	1000	-	.	gene_id "MSTRG.81094"; transcript_id "MSTRG.81094.119"; exon_number "16";
chr18	StringTie	transcript	12325019	12326281	1000	-	.	gene_id "MSTRG.81094"; transcript_id "MSTRG.81094.12";
chr18	StringTie	exon	12325019	12325286	1000	-	.	gene_id "MSTRG.81094"; transcript_id "MSTRG.81094.12"; exon_number "1";
chr18	StringTie	exon	12325360	12325536	1000	-	.	gene_id "MSTRG.81094"; transcript_id "MSTRG.81094.12"; exon_number "2";
chr18	StringTie	exon	12325675	12325880	1000	-	.	gene_id "MSTRG.81094"; transcript_id "MSTRG.81094.12"; exon_number "3";
chr18	StringTie	exon	12325905	12326281	1000	-	.	gene_id "MSTRG.81094"; transcript_id "MSTRG.81094.12"; exon_number "4";
chr18	StringTie	transcript	12328864	12377258	1000	-	.	gene_id "MSTRG.81094"; transcript_id "MSTRG.81094.120";
chr18	StringTie	exon	12328864	12329783	1000	-	.	gene_id "MSTRG.81094"; transcript_id "MSTRG.81094.120"; exon_number "1";
chr18	StringTie	exon	12344132	12344247	1000	-	.	gene_id "MSTRG.81094"; transcript_id "MSTRG.81094.120"; exon_number "2";
chr18	StringTie	exon	12348273	12348383	1000	-	.	gene_id "MSTRG.81094"; transcript_id "MSTRG.81094.120"; exon_number "3";
chr18	StringTie	exon	12351085	12351201	1000	-	.	gene_id "MSTRG.81094"; transcript_id "MSTRG.81094.120"; exon_number "4";
chr18	StringTie	exon	12351306	12351413	1000	-	.	gene_id "MSTRG.81094"; transcript_id "MSTRG.81094.120"; exon_number "5";
chr18	StringTie	exon	12353005	12353158	1000	-	.	gene_id "MSTRG.81094"; transcript_id "MSTRG.81094.120"; exon_number "6";
chr18	StringTie	exon	12356694	12356831	1000	-	.	gene_id "MSTRG.81094"; transcript_id "MSTRG.81094.120"; exon_number "7";
chr18	StringTie	exon	12358670	12358943	1000	-	.	gene_id "MSTRG.81094"; transcript_id "MSTRG.81094.120"; exon_number "8";
chr18	StringTie	exon	12359927	12360051	1000	-	.	gene_id "MSTRG.81094"; transcript_id "MSTRG.81094.120"; exon_number "9";
chr18	StringTie	exon	12363782	12363856	1000	-	.	gene_id "MSTRG.81094"; transcript_id "MSTRG.81094.120"; exon_number "10";
chr18	StringTie	exon	12366965	12367117	1000	-	.	gene_id "MSTRG.81094"; transcript_id "MSTRG.81094.120"; exon_number "11";
chr18	StringTie	exon	12367276	12367382	1000	-	.	gene_id "MSTRG.81094"; transcript_id "MSTRG.81094.120"; exon_number "12";
chr18	StringTie	exon	12370849	12370926	1000	-	.	gene_id "MSTRG.81094"; transcript_id "MSTRG.81094.120"; exon_number "13";
chr18	StringTie	exon	12371592	12371691	1000	-	.	gene_id "MSTRG.81094"; transcript_id "MSTRG.81094.120"; exon_number "14";
chr18	StringTie	exon	12376969	12377258	1000	-	.	gene_id "MSTRG.81094"; transcript_id "MSTRG.81094.120"; exon_number "15";
chr18	StringTie	transcript	12328869	12377317	1000	-	.	gene_id "MSTRG.81094"; transcript_id "MSTRG.81094.121";
chr18	StringTie	exon	12328869	12329783	1000	-	.	gene_id "MSTRG.81094"; transcript_id "MSTRG.81094.121"; exon_number "1";
chr18	StringTie	exon	12337341	12337535	1000	-	.	gene_id "MSTRG.81094"; transcript_id "MSTRG.81094.121"; exon_number "2";
chr18	StringTie	exon	12340201	12344247	1000	-	.	gene_id "MSTRG.81094"; transcript_id "MSTRG.81094.121"; exon_number "3";
chr18	StringTie	exon	12348273	12348383	1000	-	.	gene_id "MSTRG.81094"; transcript_id "MSTRG.81094.121"; exon_number "4";
chr18	StringTie	exon	12351085	12351201	1000	-	.	gene_id "MSTRG.81094"; transcript_id "MSTRG.81094.121"; exon_number "5";
chr18	StringTie	exon	12351306	12351413	1000	-	.	gene_id "MSTRG.81094"; transcript_id "MSTRG.81094.121"; exon_number "6";
chr18	StringTie	exon	12353005	12353158	1000	-	.	gene_id "MSTRG.81094"; transcript_id "MSTRG.81094.121"; exon_number "7";
chr18	StringTie	exon	12356694	12356806	1000	-	.	gene_id "MSTRG.81094"; transcript_id "MSTRG.81094.121"; exon_number "8";
chr18	StringTie	exon	12358670	12358943	1000	-	.	gene_id "MSTRG.81094"; transcript_id "MSTRG.81094.121"; exon_number "9";
chr18	StringTie	exon	12359927	12360025	1000	-	.	gene_id "MSTRG.81094"; transcript_id "MSTRG.81094.121"; exon_number "10";
chr18	StringTie	exon	12363782	12363856	1000	-	.	gene_id "MSTRG.81094"; transcript_id "MSTRG.81094.121"; exon_number "11";
chr18	StringTie	exon	12366965	12367117	1000	-	.	gene_id "MSTRG.81094"; transcript_id "MSTRG.81094.121"; exon_number "12";
chr18	StringTie	exon	12367276	12367382	1000	-	.	gene_id "MSTRG.81094"; transcript_id "MSTRG.81094.121"; exon_number "13";
chr18	StringTie	exon	12370849	12370926	1000	-	.	gene_id "MSTRG.81094"; transcript_id "MSTRG.81094.121"; exon_number "14";
chr18	StringTie	exon	12371592	12371691	1000	-	.	gene_id "MSTRG.81094"; transcript_id "MSTRG.81094.121"; exon_number "15";
chr18	StringTie	exon	12376969	12377317	1000	-	.	gene_id "MSTRG.81094"; transcript_id "MSTRG.81094.121"; exon_number "16";
chr18	StringTie	transcript	12328873	12374747	1000	-	.	gene_id "MSTRG.81094"; transcript_id "MSTRG.81094.122";
chr18	StringTie	exon	12328873	12329783	1000	-	.	gene_id "MSTRG.81094"; transcript_id "MSTRG.81094.122"; exon_number "1";
chr18	StringTie	exon	12337341	12337535	1000	-	.	gene_id "MSTRG.81094"; transcript_id "MSTRG.81094.122"; exon_number "2";
chr18	StringTie	exon	12340201	12340401	1000	-	.	gene_id "MSTRG.81094"; transcript_id "MSTRG.81094.122"; exon_number "3";
chr18	StringTie	exon	12344132	12344247	1000	-	.	gene_id "MSTRG.81094"; transcript_id "MSTRG.81094.122"; exon_number "4";
chr18	StringTie	exon	12348276	12348383	1000	-	.	gene_id "MSTRG.81094"; transcript_id "MSTRG.81094.122"; exon_number "5";
chr18	StringTie	exon	12351085	12351210	1000	-	.	gene_id "MSTRG.81094"; transcript_id "MSTRG.81094.122"; exon_number "6";
chr18	StringTie	exon	12351306	12351413	1000	-	.	gene_id "MSTRG.81094"; transcript_id "MSTRG.81094.122"; exon_number "7";
chr18	StringTie	exon	12353005	12353158	1000	-	.	gene_id "MSTRG.81094"; transcript_id "MSTRG.81094.122"; exon_number "8";
chr18	StringTie	exon	12356694	12356831	1000	-	.	gene_id "MSTRG.81094"; transcript_id "MSTRG.81094.122"; exon_number "9";
chr18	StringTie	exon	12358670	12358943	1000	-	.	gene_id "MSTRG.81094"; transcript_id "MSTRG.81094.122"; exon_number "10";
chr18	StringTie	exon	12359050	12359256	1000	-	.	gene_id "MSTRG.81094"; transcript_id "MSTRG.81094.122"; exon_number "11";
chr18	StringTie	exon	12359927	12360051	1000	-	.	gene_id "MSTRG.81094"; transcript_id "MSTRG.81094.122"; exon_number "12";
chr18	StringTie	exon	12363782	12363856	1000	-	.	gene_id "MSTRG.81094"; transcript_id "MSTRG.81094.122"; exon_number "13";
chr18	StringTie	exon	12366965	12367117	1000	-	.	gene_id "MSTRG.81094"; transcript_id "MSTRG.81094.122"; exon_number "14";
chr18	StringTie	exon	12367276	12367382	1000	-	.	gene_id "MSTRG.81094"; transcript_id "MSTRG.81094.122"; exon_number "15";
chr18	StringTie	exon	12370849	12370926	1000	-	.	gene_id "MSTRG.81094"; transcript_id "MSTRG.81094.122"; exon_number "16";
chr18	StringTie	exon	12371592	12371691	1000	-	.	gene_id "MSTRG.81094"; transcript_id "MSTRG.81094.122"; exon_number "17";
chr18	StringTie	exon	12374725	12374747	1000	-	.	gene_id "MSTRG.81094"; transcript_id "MSTRG.81094.122"; exon_number "18";
chr18	StringTie	transcript	12328883	12331481	1000	-	.	gene_id "MSTRG.81094"; transcript_id "MSTRG.81094.123";
chr18	StringTie	exon	12328883	12329310	1000	-	.	gene_id "MSTRG.81094"; transcript_id "MSTRG.81094.123"; exon_number "1";
chr18	StringTie	exon	12329736	12331481	1000	-	.	gene_id "MSTRG.81094"; transcript_id "MSTRG.81094.123"; exon_number "2";
chr18	StringTie	transcript	12328897	12373026	1000	-	.	gene_id "MSTRG.81094"; transcript_id "MSTRG.81094.124";
chr18	StringTie	exon	12328897	12329783	1000	-	.	gene_id "MSTRG.81094"; transcript_id "MSTRG.81094.124"; exon_number "1";
chr18	StringTie	exon	12337341	12337535	1000	-	.	gene_id "MSTRG.81094"; transcript_id "MSTRG.81094.124"; exon_number "2";
chr18	StringTie	exon	12340201	12340401	1000	-	.	gene_id "MSTRG.81094"; transcript_id "MSTRG.81094.124"; exon_number "3";
chr18	StringTie	exon	12344132	12344247	1000	-	.	gene_id "MSTRG.81094"; transcript_id "MSTRG.81094.124"; exon_number "4";
chr18	StringTie	exon	12348273	12348383	1000	-	.	gene_id "MSTRG.81094"; transcript_id "MSTRG.81094.124"; exon_number "5";
chr18	StringTie	exon	12351085	12351201	1000	-	.	gene_id "MSTRG.81094"; transcript_id "MSTRG.81094.124"; exon_number "6";
chr18	StringTie	exon	12351306	12351413	1000	-	.	gene_id "MSTRG.81094"; transcript_id "MSTRG.81094.124"; exon_number "7";
chr18	StringTie	exon	12353005	12353158	1000	-	.	gene_id "MSTRG.81094"; transcript_id "MSTRG.81094.124"; exon_number "8";
chr18	StringTie	exon	12356694	12356831	1000	-	.	gene_id "MSTRG.81094"; transcript_id "MSTRG.81094.124"; exon_number "9";
chr18	StringTie	exon	12358670	12358943	1000	-	.	gene_id "MSTRG.81094"; transcript_id "MSTRG.81094.124"; exon_number "10";
chr18	StringTie	exon	12359927	12360051	1000	-	.	gene_id "MSTRG.81094"; transcript_id "MSTRG.81094.124"; exon_number "11";
chr18	StringTie	exon	12363782	12363856	1000	-	.	gene_id "MSTRG.81094"; transcript_id "MSTRG.81094.124"; exon_number "12";
chr18	StringTie	exon	12366965	12367117	1000	-	.	gene_id "MSTRG.81094"; transcript_id "MSTRG.81094.124"; exon_number "13";
chr18	StringTie	exon	12367276	12367382	1000	-	.	gene_id "MSTRG.81094"; transcript_id "MSTRG.81094.124"; exon_number "14";
chr18	StringTie	exon	12370849	12370926	1000	-	.	gene_id "MSTRG.81094"; transcript_id "MSTRG.81094.124"; exon_number "15";
chr18	StringTie	exon	12371592	12371691	1000	-	.	gene_id "MSTRG.81094"; transcript_id "MSTRG.81094.124"; exon_number "16";
chr18	StringTie	exon	12372907	12373026	1000	-	.	gene_id "MSTRG.81094"; transcript_id "MSTRG.81094.124"; exon_number "17";
chr18	StringTie	transcript	12328898	12374873	1000	-	.	gene_id "MSTRG.81094"; transcript_id "MSTRG.81094.125";
chr18	StringTie	exon	12328898	12329783	1000	-	.	gene_id "MSTRG.81094"; transcript_id "MSTRG.81094.125"; exon_number "1";
chr18	StringTie	exon	12337341	12337535	1000	-	.	gene_id "MSTRG.81094"; transcript_id "MSTRG.81094.125"; exon_number "2";
chr18	StringTie	exon	12340201	12340401	1000	-	.	gene_id "MSTRG.81094"; transcript_id "MSTRG.81094.125"; exon_number "3";
chr18	StringTie	exon	12344132	12344247	1000	-	.	gene_id "MSTRG.81094"; transcript_id "MSTRG.81094.125"; exon_number "4";
chr18	StringTie	exon	12348276	12348383	1000	-	.	gene_id "MSTRG.81094"; transcript_id "MSTRG.81094.125"; exon_number "5";
chr18	StringTie	exon	12351085	12351201	1000	-	.	gene_id "MSTRG.81094"; transcript_id "MSTRG.81094.125"; exon_number "6";
chr18	StringTie	exon	12351306	12351413	1000	-	.	gene_id "MSTRG.81094"; transcript_id "MSTRG.81094.125"; exon_number "7";
chr18	StringTie	exon	12353005	12353158	1000	-	.	gene_id "MSTRG.81094"; transcript_id "MSTRG.81094.125"; exon_number "8";
chr18	StringTie	exon	12356694	12356831	1000	-	.	gene_id "MSTRG.81094"; transcript_id "MSTRG.81094.125"; exon_number "9";
chr18	StringTie	exon	12358670	12358943	1000	-	.	gene_id "MSTRG.81094"; transcript_id "MSTRG.81094.125"; exon_number "10";
chr18	StringTie	exon	12359927	12360051	1000	-	.	gene_id "MSTRG.81094"; transcript_id "MSTRG.81094.125"; exon_number "11";
chr18	StringTie	exon	12363782	12363856	1000	-	.	gene_id "MSTRG.81094"; transcript_id "MSTRG.81094.125"; exon_number "12";
chr18	StringTie	exon	12366965	12367117	1000	-	.	gene_id "MSTRG.81094"; transcript_id "MSTRG.81094.125"; exon_number "13";
chr18	StringTie	exon	12367276	12367382	1000	-	.	gene_id "MSTRG.81094"; transcript_id "MSTRG.81094.125"; exon_number "14";
chr18	StringTie	exon	12370849	12370926	1000	-	.	gene_id "MSTRG.81094"; transcript_id "MSTRG.81094.125"; exon_number "15";
chr18	StringTie	exon	12371592	12371691	1000	-	.	gene_id "MSTRG.81094"; transcript_id "MSTRG.81094.125"; exon_number "16";
chr18	StringTie	exon	12374725	12374873	1000	-	.	gene_id "MSTRG.81094"; transcript_id "MSTRG.81094.125"; exon_number "17";
chr18	StringTie	transcript	12328911	12377256	1000	-	.	gene_id "MSTRG.81094"; transcript_id "MSTRG.81094.126";
chr18	StringTie	exon	12328911	12329783	1000	-	.	gene_id "MSTRG.81094"; transcript_id "MSTRG.81094.126"; exon_number "1";
chr18	StringTie	exon	12337341	12337535	1000	-	.	gene_id "MSTRG.81094"; transcript_id "MSTRG.81094.126"; exon_number "2";
chr18	StringTie	exon	12340201	12340401	1000	-	.	gene_id "MSTRG.81094"; transcript_id "MSTRG.81094.126"; exon_number "3";
chr18	StringTie	exon	12344132	12344247	1000	-	.	gene_id "MSTRG.81094"; transcript_id "MSTRG.81094.126"; exon_number "4";
chr18	StringTie	exon	12348273	12348383	1000	-	.	gene_id "MSTRG.81094"; transcript_id "MSTRG.81094.126"; exon_number "5";
chr18	StringTie	exon	12351085	12351210	1000	-	.	gene_id "MSTRG.81094"; transcript_id "MSTRG.81094.126"; exon_number "6";
chr18	StringTie	exon	12351306	12351413	1000	-	.	gene_id "MSTRG.81094"; transcript_id "MSTRG.81094.126"; exon_number "7";
chr18	StringTie	exon	12353005	12353158	1000	-	.	gene_id "MSTRG.81094"; transcript_id "MSTRG.81094.126"; exon_number "8";
chr18	StringTie	exon	12356694	12356831	1000	-	.	gene_id "MSTRG.81094"; transcript_id "MSTRG.81094.126"; exon_number "9";
chr18	StringTie	exon	12358087	12358396	1000	-	.	gene_id "MSTRG.81094"; transcript_id "MSTRG.81094.126"; exon_number "10";
chr18	StringTie	exon	12358670	12358943	1000	-	.	gene_id "MSTRG.81094"; transcript_id "MSTRG.81094.126"; exon_number "11";
chr18	StringTie	exon	12359927	12360051	1000	-	.	gene_id "MSTRG.81094"; transcript_id "MSTRG.81094.126"; exon_number "12";
chr18	StringTie	exon	12363782	12363856	1000	-	.	gene_id "MSTRG.81094"; transcript_id "MSTRG.81094.126"; exon_number "13";
chr18	StringTie	exon	12366965	12367117	1000	-	.	gene_id "MSTRG.81094"; transcript_id "MSTRG.81094.126"; exon_number "14";
chr18	StringTie	exon	12367276	12367382	1000	-	.	gene_id "MSTRG.81094"; transcript_id "MSTRG.81094.126"; exon_number "15";
chr18	StringTie	exon	12370849	12370926	1000	-	.	gene_id "MSTRG.81094"; transcript_id "MSTRG.81094.126"; exon_number "16";
chr18	StringTie	exon	12371592	12371691	1000	-	.	gene_id "MSTRG.81094"; transcript_id "MSTRG.81094.126"; exon_number "17";
chr18	StringTie	exon	12376969	12377256	1000	-	.	gene_id "MSTRG.81094"; transcript_id "MSTRG.81094.126"; exon_number "18";
chr18	StringTie	transcript	12328912	12377190	1000	-	.	gene_id "MSTRG.81094"; transcript_id "MSTRG.81094.127";
chr18	StringTie	exon	12328912	12329783	1000	-	.	gene_id "MSTRG.81094"; transcript_id "MSTRG.81094.127"; exon_number "1";
chr18	StringTie	exon	12337341	12337535	1000	-	.	gene_id "MSTRG.81094"; transcript_id "MSTRG.81094.127"; exon_number "2";
chr18	StringTie	exon	12340201	12340401	1000	-	.	gene_id "MSTRG.81094"; transcript_id "MSTRG.81094.127"; exon_number "3";
chr18	StringTie	exon	12343597	12344247	1000	-	.	gene_id "MSTRG.81094"; transcript_id "MSTRG.81094.127"; exon_number "4";
chr18	StringTie	exon	12348273	12348383	1000	-	.	gene_id "MSTRG.81094"; transcript_id "MSTRG.81094.127"; exon_number "5";
chr18	StringTie	exon	12351085	12351210	1000	-	.	gene_id "MSTRG.81094"; transcript_id "MSTRG.81094.127"; exon_number "6";
chr18	StringTie	exon	12351306	12351413	1000	-	.	gene_id "MSTRG.81094"; transcript_id "MSTRG.81094.127"; exon_number "7";
chr18	StringTie	exon	12353005	12353158	1000	-	.	gene_id "MSTRG.81094"; transcript_id "MSTRG.81094.127"; exon_number "8";
chr18	StringTie	exon	12356694	12356831	1000	-	.	gene_id "MSTRG.81094"; transcript_id "MSTRG.81094.127"; exon_number "9";
chr18	StringTie	exon	12358670	12358943	1000	-	.	gene_id "MSTRG.81094"; transcript_id "MSTRG.81094.127"; exon_number "10";
chr18	StringTie	exon	12359927	12360051	1000	-	.	gene_id "MSTRG.81094"; transcript_id "MSTRG.81094.127"; exon_number "11";
chr18	StringTie	exon	12363782	12363856	1000	-	.	gene_id "MSTRG.81094"; transcript_id "MSTRG.81094.127"; exon_number "12";
chr18	StringTie	exon	12366965	12367117	1000	-	.	gene_id "MSTRG.81094"; transcript_id "MSTRG.81094.127"; exon_number "13";
chr18	StringTie	exon	12367276	12367382	1000	-	.	gene_id "MSTRG.81094"; transcript_id "MSTRG.81094.127"; exon_number "14";
chr18	StringTie	exon	12371592	12371691	1000	-	.	gene_id "MSTRG.81094"; transcript_id "MSTRG.81094.127"; exon_number "15";
chr18	StringTie	exon	12376969	12377190	1000	-	.	gene_id "MSTRG.81094"; transcript_id "MSTRG.81094.127"; exon_number "16";
chr18	StringTie	transcript	12328912	12374727	1000	-	.	gene_id "MSTRG.81094"; transcript_id "MSTRG.81094.128";
chr18	StringTie	exon	12328912	12329783	1000	-	.	gene_id "MSTRG.81094"; transcript_id "MSTRG.81094.128"; exon_number "1";
chr18	StringTie	exon	12337341	12337535	1000	-	.	gene_id "MSTRG.81094"; transcript_id "MSTRG.81094.128"; exon_number "2";
chr18	StringTie	exon	12340201	12340401	1000	-	.	gene_id "MSTRG.81094"; transcript_id "MSTRG.81094.128"; exon_number "3";
chr18	StringTie	exon	12344132	12344247	1000	-	.	gene_id "MSTRG.81094"; transcript_id "MSTRG.81094.128"; exon_number "4";
chr18	StringTie	exon	12348273	12348383	1000	-	.	gene_id "MSTRG.81094"; transcript_id "MSTRG.81094.128"; exon_number "5";
chr18	StringTie	exon	12351085	12351210	1000	-	.	gene_id "MSTRG.81094"; transcript_id "MSTRG.81094.128"; exon_number "6";
chr18	StringTie	exon	12351306	12351413	1000	-	.	gene_id "MSTRG.81094"; transcript_id "MSTRG.81094.128"; exon_number "7";
chr18	StringTie	exon	12353005	12353158	1000	-	.	gene_id "MSTRG.81094"; transcript_id "MSTRG.81094.128"; exon_number "8";
chr18	StringTie	exon	12356694	12356831	1000	-	.	gene_id "MSTRG.81094"; transcript_id "MSTRG.81094.128"; exon_number "9";
chr18	StringTie	exon	12358670	12358943	1000	-	.	gene_id "MSTRG.81094"; transcript_id "MSTRG.81094.128"; exon_number "10";
chr18	StringTie	exon	12359927	12360051	1000	-	.	gene_id "MSTRG.81094"; transcript_id "MSTRG.81094.128"; exon_number "11";
chr18	StringTie	exon	12363782	12363856	1000	-	.	gene_id "MSTRG.81094"; transcript_id "MSTRG.81094.128"; exon_number "12";
chr18	StringTie	exon	12366965	12367117	1000	-	.	gene_id "MSTRG.81094"; transcript_id "MSTRG.81094.128"; exon_number "13";
chr18	StringTie	exon	12367276	12367382	1000	-	.	gene_id "MSTRG.81094"; transcript_id "MSTRG.81094.128"; exon_number "14";
chr18	StringTie	exon	12370849	12370926	1000	-	.	gene_id "MSTRG.81094"; transcript_id "MSTRG.81094.128"; exon_number "15";
chr18	StringTie	exon	12371592	12371691	1000	-	.	gene_id "MSTRG.81094"; transcript_id "MSTRG.81094.128"; exon_number "16";
chr18	StringTie	exon	12374710	12374727	1000	-	.	gene_id "MSTRG.81094"; transcript_id "MSTRG.81094.128"; exon_number "17";
chr18	StringTie	transcript	12328913	12377319	1000	-	.	gene_id "MSTRG.81094"; transcript_id "MSTRG.81094.129";
chr18	StringTie	exon	12328913	12329783	1000	-	.	gene_id "MSTRG.81094"; transcript_id "MSTRG.81094.129"; exon_number "1";
chr18	StringTie	exon	12337341	12337535	1000	-	.	gene_id "MSTRG.81094"; transcript_id "MSTRG.81094.129"; exon_number "2";
chr18	StringTie	exon	12340201	12340401	1000	-	.	gene_id "MSTRG.81094"; transcript_id "MSTRG.81094.129"; exon_number "3";
chr18	StringTie	exon	12344132	12344227	1000	-	.	gene_id "MSTRG.81094"; transcript_id "MSTRG.81094.129"; exon_number "4";
chr18	StringTie	exon	12351085	12351210	1000	-	.	gene_id "MSTRG.81094"; transcript_id "MSTRG.81094.129"; exon_number "5";
chr18	StringTie	exon	12351306	12351413	1000	-	.	gene_id "MSTRG.81094"; transcript_id "MSTRG.81094.129"; exon_number "6";
chr18	StringTie	exon	12353005	12353158	1000	-	.	gene_id "MSTRG.81094"; transcript_id "MSTRG.81094.129"; exon_number "7";
chr18	StringTie	exon	12356694	12356831	1000	-	.	gene_id "MSTRG.81094"; transcript_id "MSTRG.81094.129"; exon_number "8";
chr18	StringTie	exon	12358670	12358943	1000	-	.	gene_id "MSTRG.81094"; transcript_id "MSTRG.81094.129"; exon_number "9";
chr18	StringTie	exon	12359927	12360051	1000	-	.	gene_id "MSTRG.81094"; transcript_id "MSTRG.81094.129"; exon_number "10";
chr18	StringTie	exon	12363782	12363856	1000	-	.	gene_id "MSTRG.81094"; transcript_id "MSTRG.81094.129"; exon_number "11";
chr18	StringTie	exon	12366965	12367117	1000	-	.	gene_id "MSTRG.81094"; transcript_id "MSTRG.81094.129"; exon_number "12";
chr18	StringTie	exon	12367286	12367382	1000	-	.	gene_id "MSTRG.81094"; transcript_id "MSTRG.81094.129"; exon_number "13";
chr18	StringTie	exon	12370849	12370926	1000	-	.	gene_id "MSTRG.81094"; transcript_id "MSTRG.81094.129"; exon_number "14";
chr18	StringTie	exon	12371592	12371691	1000	-	.	gene_id "MSTRG.81094"; transcript_id "MSTRG.81094.129"; exon_number "15";
chr18	StringTie	exon	12376969	12377319	1000	-	.	gene_id "MSTRG.81094"; transcript_id "MSTRG.81094.129"; exon_number "16";
chr18	StringTie	transcript	12325033	12326150	1000	-	.	gene_id "MSTRG.81094"; transcript_id "MSTRG.81094.13";
chr18	StringTie	exon	12325033	12325286	1000	-	.	gene_id "MSTRG.81094"; transcript_id "MSTRG.81094.13"; exon_number "1";
chr18	StringTie	exon	12325887	12326150	1000	-	.	gene_id "MSTRG.81094"; transcript_id "MSTRG.81094.13"; exon_number "2";
chr18	StringTie	transcript	12328916	12371693	1000	-	.	gene_id "MSTRG.81094"; transcript_id "MSTRG.81094.130";
chr18	StringTie	exon	12328916	12329783	1000	-	.	gene_id "MSTRG.81094"; transcript_id "MSTRG.81094.130"; exon_number "1";
chr18	StringTie	exon	12337341	12337535	1000	-	.	gene_id "MSTRG.81094"; transcript_id "MSTRG.81094.130"; exon_number "2";
chr18	StringTie	exon	12340201	12340401	1000	-	.	gene_id "MSTRG.81094"; transcript_id "MSTRG.81094.130"; exon_number "3";
chr18	StringTie	exon	12344132	12344247	1000	-	.	gene_id "MSTRG.81094"; transcript_id "MSTRG.81094.130"; exon_number "4";
chr18	StringTie	exon	12348273	12348383	1000	-	.	gene_id "MSTRG.81094"; transcript_id "MSTRG.81094.130"; exon_number "5";
chr18	StringTie	exon	12351085	12351210	1000	-	.	gene_id "MSTRG.81094"; transcript_id "MSTRG.81094.130"; exon_number "6";
chr18	StringTie	exon	12351306	12351413	1000	-	.	gene_id "MSTRG.81094"; transcript_id "MSTRG.81094.130"; exon_number "7";
chr18	StringTie	exon	12353005	12353158	1000	-	.	gene_id "MSTRG.81094"; transcript_id "MSTRG.81094.130"; exon_number "8";
chr18	StringTie	exon	12356694	12356831	1000	-	.	gene_id "MSTRG.81094"; transcript_id "MSTRG.81094.130"; exon_number "9";
chr18	StringTie	exon	12358670	12358943	1000	-	.	gene_id "MSTRG.81094"; transcript_id "MSTRG.81094.130"; exon_number "10";
chr18	StringTie	exon	12359927	12360051	1000	-	.	gene_id "MSTRG.81094"; transcript_id "MSTRG.81094.130"; exon_number "11";
chr18	StringTie	exon	12363782	12363856	1000	-	.	gene_id "MSTRG.81094"; transcript_id "MSTRG.81094.130"; exon_number "12";
chr18	StringTie	exon	12366965	12367117	1000	-	.	gene_id "MSTRG.81094"; transcript_id "MSTRG.81094.130"; exon_number "13";
chr18	StringTie	exon	12367286	12367382	1000	-	.	gene_id "MSTRG.81094"; transcript_id "MSTRG.81094.130"; exon_number "14";
chr18	StringTie	exon	12370849	12370926	1000	-	.	gene_id "MSTRG.81094"; transcript_id "MSTRG.81094.130"; exon_number "15";
chr18	StringTie	exon	12371592	12371693	1000	-	.	gene_id "MSTRG.81094"; transcript_id "MSTRG.81094.130"; exon_number "16";
chr18	StringTie	transcript	12328916	12371996	1000	-	.	gene_id "MSTRG.81094"; transcript_id "MSTRG.81094.131";
chr18	StringTie	exon	12328916	12329370	1000	-	.	gene_id "MSTRG.81094"; transcript_id "MSTRG.81094.131"; exon_number "1";
chr18	StringTie	exon	12329675	12329783	1000	-	.	gene_id "MSTRG.81094"; transcript_id "MSTRG.81094.131"; exon_number "2";
chr18	StringTie	exon	12337341	12337535	1000	-	.	gene_id "MSTRG.81094"; transcript_id "MSTRG.81094.131"; exon_number "3";
chr18	StringTie	exon	12340201	12340401	1000	-	.	gene_id "MSTRG.81094"; transcript_id "MSTRG.81094.131"; exon_number "4";
chr18	StringTie	exon	12344132	12344247	1000	-	.	gene_id "MSTRG.81094"; transcript_id "MSTRG.81094.131"; exon_number "5";
chr18	StringTie	exon	12348273	12348383	1000	-	.	gene_id "MSTRG.81094"; transcript_id "MSTRG.81094.131"; exon_number "6";
chr18	StringTie	exon	12351085	12351201	1000	-	.	gene_id "MSTRG.81094"; transcript_id "MSTRG.81094.131"; exon_number "7";
chr18	StringTie	exon	12351306	12351413	1000	-	.	gene_id "MSTRG.81094"; transcript_id "MSTRG.81094.131"; exon_number "8";
chr18	StringTie	exon	12353005	12353158	1000	-	.	gene_id "MSTRG.81094"; transcript_id "MSTRG.81094.131"; exon_number "9";
chr18	StringTie	exon	12356694	12356831	1000	-	.	gene_id "MSTRG.81094"; transcript_id "MSTRG.81094.131"; exon_number "10";
chr18	StringTie	exon	12358670	12358943	1000	-	.	gene_id "MSTRG.81094"; transcript_id "MSTRG.81094.131"; exon_number "11";
chr18	StringTie	exon	12359927	12360051	1000	-	.	gene_id "MSTRG.81094"; transcript_id "MSTRG.81094.131"; exon_number "12";
chr18	StringTie	exon	12363782	12363856	1000	-	.	gene_id "MSTRG.81094"; transcript_id "MSTRG.81094.131"; exon_number "13";
chr18	StringTie	exon	12366965	12367117	1000	-	.	gene_id "MSTRG.81094"; transcript_id "MSTRG.81094.131"; exon_number "14";
chr18	StringTie	exon	12367276	12367382	1000	-	.	gene_id "MSTRG.81094"; transcript_id "MSTRG.81094.131"; exon_number "15";
chr18	StringTie	exon	12370849	12370926	1000	-	.	gene_id "MSTRG.81094"; transcript_id "MSTRG.81094.131"; exon_number "16";
chr18	StringTie	exon	12371592	12371996	1000	-	.	gene_id "MSTRG.81094"; transcript_id "MSTRG.81094.131"; exon_number "17";
chr18	StringTie	transcript	12328918	12371807	1000	-	.	gene_id "MSTRG.81094"; transcript_id "MSTRG.81094.132";
chr18	StringTie	exon	12328918	12329764	1000	-	.	gene_id "MSTRG.81094"; transcript_id "MSTRG.81094.132"; exon_number "1";
chr18	StringTie	exon	12337341	12337535	1000	-	.	gene_id "MSTRG.81094"; transcript_id "MSTRG.81094.132"; exon_number "2";
chr18	StringTie	exon	12340201	12340401	1000	-	.	gene_id "MSTRG.81094"; transcript_id "MSTRG.81094.132"; exon_number "3";
chr18	StringTie	exon	12344132	12344247	1000	-	.	gene_id "MSTRG.81094"; transcript_id "MSTRG.81094.132"; exon_number "4";
chr18	StringTie	exon	12348273	12348383	1000	-	.	gene_id "MSTRG.81094"; transcript_id "MSTRG.81094.132"; exon_number "5";
chr18	StringTie	exon	12351085	12351210	1000	-	.	gene_id "MSTRG.81094"; transcript_id "MSTRG.81094.132"; exon_number "6";
chr18	StringTie	exon	12351306	12351413	1000	-	.	gene_id "MSTRG.81094"; transcript_id "MSTRG.81094.132"; exon_number "7";
chr18	StringTie	exon	12353005	12353158	1000	-	.	gene_id "MSTRG.81094"; transcript_id "MSTRG.81094.132"; exon_number "8";
chr18	StringTie	exon	12356694	12356831	1000	-	.	gene_id "MSTRG.81094"; transcript_id "MSTRG.81094.132"; exon_number "9";
chr18	StringTie	exon	12358670	12358943	1000	-	.	gene_id "MSTRG.81094"; transcript_id "MSTRG.81094.132"; exon_number "10";
chr18	StringTie	exon	12359927	12360051	1000	-	.	gene_id "MSTRG.81094"; transcript_id "MSTRG.81094.132"; exon_number "11";
chr18	StringTie	exon	12363782	12363856	1000	-	.	gene_id "MSTRG.81094"; transcript_id "MSTRG.81094.132"; exon_number "12";
chr18	StringTie	exon	12366965	12367117	1000	-	.	gene_id "MSTRG.81094"; transcript_id "MSTRG.81094.132"; exon_number "13";
chr18	StringTie	exon	12367276	12367382	1000	-	.	gene_id "MSTRG.81094"; transcript_id "MSTRG.81094.132"; exon_number "14";
chr18	StringTie	exon	12370849	12370926	1000	-	.	gene_id "MSTRG.81094"; transcript_id "MSTRG.81094.132"; exon_number "15";
chr18	StringTie	exon	12371592	12371807	1000	-	.	gene_id "MSTRG.81094"; transcript_id "MSTRG.81094.132"; exon_number "16";
chr18	StringTie	transcript	12328922	12372268	1000	-	.	gene_id "MSTRG.81094"; transcript_id "MSTRG.81094.133";
chr18	StringTie	exon	12328922	12329783	1000	-	.	gene_id "MSTRG.81094"; transcript_id "MSTRG.81094.133"; exon_number "1";
chr18	StringTie	exon	12337341	12337535	1000	-	.	gene_id "MSTRG.81094"; transcript_id "MSTRG.81094.133"; exon_number "2";
chr18	StringTie	exon	12340201	12340401	1000	-	.	gene_id "MSTRG.81094"; transcript_id "MSTRG.81094.133"; exon_number "3";
chr18	StringTie	exon	12344132	12344247	1000	-	.	gene_id "MSTRG.81094"; transcript_id "MSTRG.81094.133"; exon_number "4";
chr18	StringTie	exon	12348273	12348383	1000	-	.	gene_id "MSTRG.81094"; transcript_id "MSTRG.81094.133"; exon_number "5";
chr18	StringTie	exon	12351085	12351210	1000	-	.	gene_id "MSTRG.81094"; transcript_id "MSTRG.81094.133"; exon_number "6";
chr18	StringTie	exon	12351306	12351413	1000	-	.	gene_id "MSTRG.81094"; transcript_id "MSTRG.81094.133"; exon_number "7";
chr18	StringTie	exon	12353005	12353158	1000	-	.	gene_id "MSTRG.81094"; transcript_id "MSTRG.81094.133"; exon_number "8";
chr18	StringTie	exon	12356694	12356831	1000	-	.	gene_id "MSTRG.81094"; transcript_id "MSTRG.81094.133"; exon_number "9";
chr18	StringTie	exon	12358670	12358943	1000	-	.	gene_id "MSTRG.81094"; transcript_id "MSTRG.81094.133"; exon_number "10";
chr18	StringTie	exon	12359927	12360051	1000	-	.	gene_id "MSTRG.81094"; transcript_id "MSTRG.81094.133"; exon_number "11";
chr18	StringTie	exon	12363782	12363856	1000	-	.	gene_id "MSTRG.81094"; transcript_id "MSTRG.81094.133"; exon_number "12";
chr18	StringTie	exon	12366965	12367117	1000	-	.	gene_id "MSTRG.81094"; transcript_id "MSTRG.81094.133"; exon_number "13";
chr18	StringTie	exon	12367276	12367382	1000	-	.	gene_id "MSTRG.81094"; transcript_id "MSTRG.81094.133"; exon_number "14";
chr18	StringTie	exon	12370849	12370926	1000	-	.	gene_id "MSTRG.81094"; transcript_id "MSTRG.81094.133"; exon_number "15";
chr18	StringTie	exon	12371592	12371691	1000	-	.	gene_id "MSTRG.81094"; transcript_id "MSTRG.81094.133"; exon_number "16";
chr18	StringTie	exon	12371848	12372268	1000	-	.	gene_id "MSTRG.81094"; transcript_id "MSTRG.81094.133"; exon_number "17";
chr18	StringTie	transcript	12328926	12377120	1000	-	.	gene_id "MSTRG.81094"; transcript_id "MSTRG.81094.134";
chr18	StringTie	exon	12328926	12329783	1000	-	.	gene_id "MSTRG.81094"; transcript_id "MSTRG.81094.134"; exon_number "1";
chr18	StringTie	exon	12337341	12337535	1000	-	.	gene_id "MSTRG.81094"; transcript_id "MSTRG.81094.134"; exon_number "2";
chr18	StringTie	exon	12340201	12340401	1000	-	.	gene_id "MSTRG.81094"; transcript_id "MSTRG.81094.134"; exon_number "3";
chr18	StringTie	exon	12344132	12344247	1000	-	.	gene_id "MSTRG.81094"; transcript_id "MSTRG.81094.134"; exon_number "4";
chr18	StringTie	exon	12348276	12348383	1000	-	.	gene_id "MSTRG.81094"; transcript_id "MSTRG.81094.134"; exon_number "5";
chr18	StringTie	exon	12351085	12351201	1000	-	.	gene_id "MSTRG.81094"; transcript_id "MSTRG.81094.134"; exon_number "6";
chr18	StringTie	exon	12351306	12351413	1000	-	.	gene_id "MSTRG.81094"; transcript_id "MSTRG.81094.134"; exon_number "7";
chr18	StringTie	exon	12353005	12353158	1000	-	.	gene_id "MSTRG.81094"; transcript_id "MSTRG.81094.134"; exon_number "8";
chr18	StringTie	exon	12356694	12356831	1000	-	.	gene_id "MSTRG.81094"; transcript_id "MSTRG.81094.134"; exon_number "9";
chr18	StringTie	exon	12358670	12358943	1000	-	.	gene_id "MSTRG.81094"; transcript_id "MSTRG.81094.134"; exon_number "10";
chr18	StringTie	exon	12359927	12360051	1000	-	.	gene_id "MSTRG.81094"; transcript_id "MSTRG.81094.134"; exon_number "11";
chr18	StringTie	exon	12363782	12363856	1000	-	.	gene_id "MSTRG.81094"; transcript_id "MSTRG.81094.134"; exon_number "12";
chr18	StringTie	exon	12366965	12367117	1000	-	.	gene_id "MSTRG.81094"; transcript_id "MSTRG.81094.134"; exon_number "13";
chr18	StringTie	exon	12367276	12367382	1000	-	.	gene_id "MSTRG.81094"; transcript_id "MSTRG.81094.134"; exon_number "14";
chr18	StringTie	exon	12371592	12371691	1000	-	.	gene_id "MSTRG.81094"; transcript_id "MSTRG.81094.134"; exon_number "15";
chr18	StringTie	exon	12376969	12377120	1000	-	.	gene_id "MSTRG.81094"; transcript_id "MSTRG.81094.134"; exon_number "16";
chr18	StringTie	transcript	12328931	12377253	1000	-	.	gene_id "MSTRG.81094"; transcript_id "MSTRG.81094.135";
chr18	StringTie	exon	12328931	12329783	1000	-	.	gene_id "MSTRG.81094"; transcript_id "MSTRG.81094.135"; exon_number "1";
chr18	StringTie	exon	12337341	12337535	1000	-	.	gene_id "MSTRG.81094"; transcript_id "MSTRG.81094.135"; exon_number "2";
chr18	StringTie	exon	12340201	12340401	1000	-	.	gene_id "MSTRG.81094"; transcript_id "MSTRG.81094.135"; exon_number "3";
chr18	StringTie	exon	12344132	12344247	1000	-	.	gene_id "MSTRG.81094"; transcript_id "MSTRG.81094.135"; exon_number "4";
chr18	StringTie	exon	12348276	12348383	1000	-	.	gene_id "MSTRG.81094"; transcript_id "MSTRG.81094.135"; exon_number "5";
chr18	StringTie	exon	12351085	12351210	1000	-	.	gene_id "MSTRG.81094"; transcript_id "MSTRG.81094.135"; exon_number "6";
chr18	StringTie	exon	12351306	12351413	1000	-	.	gene_id "MSTRG.81094"; transcript_id "MSTRG.81094.135"; exon_number "7";
chr18	StringTie	exon	12353005	12353158	1000	-	.	gene_id "MSTRG.81094"; transcript_id "MSTRG.81094.135"; exon_number "8";
chr18	StringTie	exon	12356694	12356831	1000	-	.	gene_id "MSTRG.81094"; transcript_id "MSTRG.81094.135"; exon_number "9";
chr18	StringTie	exon	12358670	12358943	1000	-	.	gene_id "MSTRG.81094"; transcript_id "MSTRG.81094.135"; exon_number "10";
chr18	StringTie	exon	12359927	12360025	1000	-	.	gene_id "MSTRG.81094"; transcript_id "MSTRG.81094.135"; exon_number "11";
chr18	StringTie	exon	12363782	12363856	1000	-	.	gene_id "MSTRG.81094"; transcript_id "MSTRG.81094.135"; exon_number "12";
chr18	StringTie	exon	12366965	12367117	1000	-	.	gene_id "MSTRG.81094"; transcript_id "MSTRG.81094.135"; exon_number "13";
chr18	StringTie	exon	12367276	12367382	1000	-	.	gene_id "MSTRG.81094"; transcript_id "MSTRG.81094.135"; exon_number "14";
chr18	StringTie	exon	12371592	12371691	1000	-	.	gene_id "MSTRG.81094"; transcript_id "MSTRG.81094.135"; exon_number "15";
chr18	StringTie	exon	12376969	12377253	1000	-	.	gene_id "MSTRG.81094"; transcript_id "MSTRG.81094.135"; exon_number "16";
chr18	StringTie	transcript	12328933	12377342	1000	-	.	gene_id "MSTRG.81094"; transcript_id "MSTRG.81094.136";
chr18	StringTie	exon	12328933	12329289	1000	-	.	gene_id "MSTRG.81094"; transcript_id "MSTRG.81094.136"; exon_number "1";
chr18	StringTie	exon	12329320	12329783	1000	-	.	gene_id "MSTRG.81094"; transcript_id "MSTRG.81094.136"; exon_number "2";
chr18	StringTie	exon	12337341	12337535	1000	-	.	gene_id "MSTRG.81094"; transcript_id "MSTRG.81094.136"; exon_number "3";
chr18	StringTie	exon	12340201	12340401	1000	-	.	gene_id "MSTRG.81094"; transcript_id "MSTRG.81094.136"; exon_number "4";
chr18	StringTie	exon	12344132	12344247	1000	-	.	gene_id "MSTRG.81094"; transcript_id "MSTRG.81094.136"; exon_number "5";
chr18	StringTie	exon	12348273	12348383	1000	-	.	gene_id "MSTRG.81094"; transcript_id "MSTRG.81094.136"; exon_number "6";
chr18	StringTie	exon	12351085	12351210	1000	-	.	gene_id "MSTRG.81094"; transcript_id "MSTRG.81094.136"; exon_number "7";
chr18	StringTie	exon	12351306	12351413	1000	-	.	gene_id "MSTRG.81094"; transcript_id "MSTRG.81094.136"; exon_number "8";
chr18	StringTie	exon	12353005	12353158	1000	-	.	gene_id "MSTRG.81094"; transcript_id "MSTRG.81094.136"; exon_number "9";
chr18	StringTie	exon	12356694	12356831	1000	-	.	gene_id "MSTRG.81094"; transcript_id "MSTRG.81094.136"; exon_number "10";
chr18	StringTie	exon	12358670	12358943	1000	-	.	gene_id "MSTRG.81094"; transcript_id "MSTRG.81094.136"; exon_number "11";
chr18	StringTie	exon	12359927	12360051	1000	-	.	gene_id "MSTRG.81094"; transcript_id "MSTRG.81094.136"; exon_number "12";
chr18	StringTie	exon	12363782	12363856	1000	-	.	gene_id "MSTRG.81094"; transcript_id "MSTRG.81094.136"; exon_number "13";
chr18	StringTie	exon	12366965	12367117	1000	-	.	gene_id "MSTRG.81094"; transcript_id "MSTRG.81094.136"; exon_number "14";
chr18	StringTie	exon	12367276	12367382	1000	-	.	gene_id "MSTRG.81094"; transcript_id "MSTRG.81094.136"; exon_number "15";
chr18	StringTie	exon	12371592	12371691	1000	-	.	gene_id "MSTRG.81094"; transcript_id "MSTRG.81094.136"; exon_number "16";
chr18	StringTie	exon	12376969	12377342	1000	-	.	gene_id "MSTRG.81094"; transcript_id "MSTRG.81094.136"; exon_number "17";
chr18	StringTie	transcript	12328935	12367604	1000	-	.	gene_id "MSTRG.81094"; transcript_id "MSTRG.81094.137";
chr18	StringTie	exon	12328935	12329289	1000	-	.	gene_id "MSTRG.81094"; transcript_id "MSTRG.81094.137"; exon_number "1";
chr18	StringTie	exon	12329320	12329783	1000	-	.	gene_id "MSTRG.81094"; transcript_id "MSTRG.81094.137"; exon_number "2";
chr18	StringTie	exon	12337341	12337535	1000	-	.	gene_id "MSTRG.81094"; transcript_id "MSTRG.81094.137"; exon_number "3";
chr18	StringTie	exon	12340201	12340401	1000	-	.	gene_id "MSTRG.81094"; transcript_id "MSTRG.81094.137"; exon_number "4";
chr18	StringTie	exon	12344132	12344247	1000	-	.	gene_id "MSTRG.81094"; transcript_id "MSTRG.81094.137"; exon_number "5";
chr18	StringTie	exon	12348273	12348383	1000	-	.	gene_id "MSTRG.81094"; transcript_id "MSTRG.81094.137"; exon_number "6";
chr18	StringTie	exon	12351085	12351210	1000	-	.	gene_id "MSTRG.81094"; transcript_id "MSTRG.81094.137"; exon_number "7";
chr18	StringTie	exon	12351306	12351413	1000	-	.	gene_id "MSTRG.81094"; transcript_id "MSTRG.81094.137"; exon_number "8";
chr18	StringTie	exon	12353005	12353158	1000	-	.	gene_id "MSTRG.81094"; transcript_id "MSTRG.81094.137"; exon_number "9";
chr18	StringTie	exon	12356694	12356831	1000	-	.	gene_id "MSTRG.81094"; transcript_id "MSTRG.81094.137"; exon_number "10";
chr18	StringTie	exon	12358670	12358943	1000	-	.	gene_id "MSTRG.81094"; transcript_id "MSTRG.81094.137"; exon_number "11";
chr18	StringTie	exon	12359927	12360051	1000	-	.	gene_id "MSTRG.81094"; transcript_id "MSTRG.81094.137"; exon_number "12";
chr18	StringTie	exon	12363782	12363856	1000	-	.	gene_id "MSTRG.81094"; transcript_id "MSTRG.81094.137"; exon_number "13";
chr18	StringTie	exon	12366965	12367604	1000	-	.	gene_id "MSTRG.81094"; transcript_id "MSTRG.81094.137"; exon_number "14";
chr18	StringTie	transcript	12328936	12377321	1000	-	.	gene_id "MSTRG.81094"; transcript_id "MSTRG.81094.138";
chr18	StringTie	exon	12328936	12329425	1000	-	.	gene_id "MSTRG.81094"; transcript_id "MSTRG.81094.138"; exon_number "1";
chr18	StringTie	exon	12329551	12329783	1000	-	.	gene_id "MSTRG.81094"; transcript_id "MSTRG.81094.138"; exon_number "2";
chr18	StringTie	exon	12337341	12337535	1000	-	.	gene_id "MSTRG.81094"; transcript_id "MSTRG.81094.138"; exon_number "3";
chr18	StringTie	exon	12344132	12344247	1000	-	.	gene_id "MSTRG.81094"; transcript_id "MSTRG.81094.138"; exon_number "4";
chr18	StringTie	exon	12348273	12348383	1000	-	.	gene_id "MSTRG.81094"; transcript_id "MSTRG.81094.138"; exon_number "5";
chr18	StringTie	exon	12351085	12351210	1000	-	.	gene_id "MSTRG.81094"; transcript_id "MSTRG.81094.138"; exon_number "6";
chr18	StringTie	exon	12351306	12351413	1000	-	.	gene_id "MSTRG.81094"; transcript_id "MSTRG.81094.138"; exon_number "7";
chr18	StringTie	exon	12353005	12353158	1000	-	.	gene_id "MSTRG.81094"; transcript_id "MSTRG.81094.138"; exon_number "8";
chr18	StringTie	exon	12356694	12356831	1000	-	.	gene_id "MSTRG.81094"; transcript_id "MSTRG.81094.138"; exon_number "9";
chr18	StringTie	exon	12358670	12358943	1000	-	.	gene_id "MSTRG.81094"; transcript_id "MSTRG.81094.138"; exon_number "10";
chr18	StringTie	exon	12359927	12360051	1000	-	.	gene_id "MSTRG.81094"; transcript_id "MSTRG.81094.138"; exon_number "11";
chr18	StringTie	exon	12363782	12363856	1000	-	.	gene_id "MSTRG.81094"; transcript_id "MSTRG.81094.138"; exon_number "12";
chr18	StringTie	exon	12366965	12367117	1000	-	.	gene_id "MSTRG.81094"; transcript_id "MSTRG.81094.138"; exon_number "13";
chr18	StringTie	exon	12367276	12367382	1000	-	.	gene_id "MSTRG.81094"; transcript_id "MSTRG.81094.138"; exon_number "14";
chr18	StringTie	exon	12370849	12370926	1000	-	.	gene_id "MSTRG.81094"; transcript_id "MSTRG.81094.138"; exon_number "15";
chr18	StringTie	exon	12371592	12371691	1000	-	.	gene_id "MSTRG.81094"; transcript_id "MSTRG.81094.138"; exon_number "16";
chr18	StringTie	exon	12376969	12377321	1000	-	.	gene_id "MSTRG.81094"; transcript_id "MSTRG.81094.138"; exon_number "17";
chr18	StringTie	transcript	12328936	12377295	1000	-	.	gene_id "MSTRG.81094"; transcript_id "MSTRG.81094.139";
chr18	StringTie	exon	12328936	12329289	1000	-	.	gene_id "MSTRG.81094"; transcript_id "MSTRG.81094.139"; exon_number "1";
chr18	StringTie	exon	12329614	12329783	1000	-	.	gene_id "MSTRG.81094"; transcript_id "MSTRG.81094.139"; exon_number "2";
chr18	StringTie	exon	12337341	12337535	1000	-	.	gene_id "MSTRG.81094"; transcript_id "MSTRG.81094.139"; exon_number "3";
chr18	StringTie	exon	12340201	12340401	1000	-	.	gene_id "MSTRG.81094"; transcript_id "MSTRG.81094.139"; exon_number "4";
chr18	StringTie	exon	12344132	12344181	1000	-	.	gene_id "MSTRG.81094"; transcript_id "MSTRG.81094.139"; exon_number "5";
chr18	StringTie	exon	12351085	12351210	1000	-	.	gene_id "MSTRG.81094"; transcript_id "MSTRG.81094.139"; exon_number "6";
chr18	StringTie	exon	12351306	12351413	1000	-	.	gene_id "MSTRG.81094"; transcript_id "MSTRG.81094.139"; exon_number "7";
chr18	StringTie	exon	12353005	12353158	1000	-	.	gene_id "MSTRG.81094"; transcript_id "MSTRG.81094.139"; exon_number "8";
chr18	StringTie	exon	12356694	12356831	1000	-	.	gene_id "MSTRG.81094"; transcript_id "MSTRG.81094.139"; exon_number "9";
chr18	StringTie	exon	12358670	12358943	1000	-	.	gene_id "MSTRG.81094"; transcript_id "MSTRG.81094.139"; exon_number "10";
chr18	StringTie	exon	12359927	12360051	1000	-	.	gene_id "MSTRG.81094"; transcript_id "MSTRG.81094.139"; exon_number "11";
chr18	StringTie	exon	12363782	12363856	1000	-	.	gene_id "MSTRG.81094"; transcript_id "MSTRG.81094.139"; exon_number "12";
chr18	StringTie	exon	12366965	12367117	1000	-	.	gene_id "MSTRG.81094"; transcript_id "MSTRG.81094.139"; exon_number "13";
chr18	StringTie	exon	12367276	12367382	1000	-	.	gene_id "MSTRG.81094"; transcript_id "MSTRG.81094.139"; exon_number "14";
chr18	StringTie	exon	12370849	12370926	1000	-	.	gene_id "MSTRG.81094"; transcript_id "MSTRG.81094.139"; exon_number "15";
chr18	StringTie	exon	12371592	12371691	1000	-	.	gene_id "MSTRG.81094"; transcript_id "MSTRG.81094.139"; exon_number "16";
chr18	StringTie	exon	12376969	12377295	1000	-	.	gene_id "MSTRG.81094"; transcript_id "MSTRG.81094.139"; exon_number "17";
chr18	StringTie	transcript	12325033	12325946	1000	-	.	gene_id "MSTRG.81094"; transcript_id "MSTRG.81094.14";
chr18	StringTie	exon	12325033	12325575	1000	-	.	gene_id "MSTRG.81094"; transcript_id "MSTRG.81094.14"; exon_number "1";
chr18	StringTie	exon	12325604	12325869	1000	-	.	gene_id "MSTRG.81094"; transcript_id "MSTRG.81094.14"; exon_number "2";
chr18	StringTie	exon	12325900	12325946	1000	-	.	gene_id "MSTRG.81094"; transcript_id "MSTRG.81094.14"; exon_number "3";
chr18	StringTie	transcript	12328938	12376610	1000	-	.	gene_id "MSTRG.81094"; transcript_id "MSTRG.81094.140";
chr18	StringTie	exon	12328938	12329783	1000	-	.	gene_id "MSTRG.81094"; transcript_id "MSTRG.81094.140"; exon_number "1";
chr18	StringTie	exon	12337341	12337535	1000	-	.	gene_id "MSTRG.81094"; transcript_id "MSTRG.81094.140"; exon_number "2";
chr18	StringTie	exon	12340201	12340401	1000	-	.	gene_id "MSTRG.81094"; transcript_id "MSTRG.81094.140"; exon_number "3";
chr18	StringTie	exon	12344132	12344247	1000	-	.	gene_id "MSTRG.81094"; transcript_id "MSTRG.81094.140"; exon_number "4";
chr18	StringTie	exon	12348276	12348383	1000	-	.	gene_id "MSTRG.81094"; transcript_id "MSTRG.81094.140"; exon_number "5";
chr18	StringTie	exon	12351085	12351210	1000	-	.	gene_id "MSTRG.81094"; transcript_id "MSTRG.81094.140"; exon_number "6";
chr18	StringTie	exon	12351306	12351413	1000	-	.	gene_id "MSTRG.81094"; transcript_id "MSTRG.81094.140"; exon_number "7";
chr18	StringTie	exon	12353005	12353158	1000	-	.	gene_id "MSTRG.81094"; transcript_id "MSTRG.81094.140"; exon_number "8";
chr18	StringTie	exon	12356694	12356831	1000	-	.	gene_id "MSTRG.81094"; transcript_id "MSTRG.81094.140"; exon_number "9";
chr18	StringTie	exon	12358670	12358943	1000	-	.	gene_id "MSTRG.81094"; transcript_id "MSTRG.81094.140"; exon_number "10";
chr18	StringTie	exon	12359927	12360051	1000	-	.	gene_id "MSTRG.81094"; transcript_id "MSTRG.81094.140"; exon_number "11";
chr18	StringTie	exon	12363782	12363856	1000	-	.	gene_id "MSTRG.81094"; transcript_id "MSTRG.81094.140"; exon_number "12";
chr18	StringTie	exon	12366965	12367117	1000	-	.	gene_id "MSTRG.81094"; transcript_id "MSTRG.81094.140"; exon_number "13";
chr18	StringTie	exon	12367276	12367382	1000	-	.	gene_id "MSTRG.81094"; transcript_id "MSTRG.81094.140"; exon_number "14";
chr18	StringTie	exon	12370849	12370926	1000	-	.	gene_id "MSTRG.81094"; transcript_id "MSTRG.81094.140"; exon_number "15";
chr18	StringTie	exon	12371592	12371691	1000	-	.	gene_id "MSTRG.81094"; transcript_id "MSTRG.81094.140"; exon_number "16";
chr18	StringTie	exon	12376500	12376610	1000	-	.	gene_id "MSTRG.81094"; transcript_id "MSTRG.81094.140"; exon_number "17";
chr18	StringTie	transcript	12328939	12377319	1000	-	.	gene_id "MSTRG.81094"; transcript_id "MSTRG.81094.141";
chr18	StringTie	exon	12328939	12329783	1000	-	.	gene_id "MSTRG.81094"; transcript_id "MSTRG.81094.141"; exon_number "1";
chr18	StringTie	exon	12337341	12337535	1000	-	.	gene_id "MSTRG.81094"; transcript_id "MSTRG.81094.141"; exon_number "2";
chr18	StringTie	exon	12340201	12340401	1000	-	.	gene_id "MSTRG.81094"; transcript_id "MSTRG.81094.141"; exon_number "3";
chr18	StringTie	exon	12344132	12344247	1000	-	.	gene_id "MSTRG.81094"; transcript_id "MSTRG.81094.141"; exon_number "4";
chr18	StringTie	exon	12348273	12348383	1000	-	.	gene_id "MSTRG.81094"; transcript_id "MSTRG.81094.141"; exon_number "5";
chr18	StringTie	exon	12351085	12351210	1000	-	.	gene_id "MSTRG.81094"; transcript_id "MSTRG.81094.141"; exon_number "6";
chr18	StringTie	exon	12351306	12351413	1000	-	.	gene_id "MSTRG.81094"; transcript_id "MSTRG.81094.141"; exon_number "7";
chr18	StringTie	exon	12353005	12353158	1000	-	.	gene_id "MSTRG.81094"; transcript_id "MSTRG.81094.141"; exon_number "8";
chr18	StringTie	exon	12356694	12356831	1000	-	.	gene_id "MSTRG.81094"; transcript_id "MSTRG.81094.141"; exon_number "9";
chr18	StringTie	exon	12358670	12358943	1000	-	.	gene_id "MSTRG.81094"; transcript_id "MSTRG.81094.141"; exon_number "10";
chr18	StringTie	exon	12359050	12359256	1000	-	.	gene_id "MSTRG.81094"; transcript_id "MSTRG.81094.141"; exon_number "11";
chr18	StringTie	exon	12359927	12360051	1000	-	.	gene_id "MSTRG.81094"; transcript_id "MSTRG.81094.141"; exon_number "12";
chr18	StringTie	exon	12363782	12363856	1000	-	.	gene_id "MSTRG.81094"; transcript_id "MSTRG.81094.141"; exon_number "13";
chr18	StringTie	exon	12366965	12367117	1000	-	.	gene_id "MSTRG.81094"; transcript_id "MSTRG.81094.141"; exon_number "14";
chr18	StringTie	exon	12370849	12370926	1000	-	.	gene_id "MSTRG.81094"; transcript_id "MSTRG.81094.141"; exon_number "15";
chr18	StringTie	exon	12371592	12371691	1000	-	.	gene_id "MSTRG.81094"; transcript_id "MSTRG.81094.141"; exon_number "16";
chr18	StringTie	exon	12376969	12377319	1000	-	.	gene_id "MSTRG.81094"; transcript_id "MSTRG.81094.141"; exon_number "17";
chr18	StringTie	transcript	12328940	12377197	1000	-	.	gene_id "MSTRG.81094"; transcript_id "MSTRG.81094.142";
chr18	StringTie	exon	12328940	12329783	1000	-	.	gene_id "MSTRG.81094"; transcript_id "MSTRG.81094.142"; exon_number "1";
chr18	StringTie	exon	12337341	12337535	1000	-	.	gene_id "MSTRG.81094"; transcript_id "MSTRG.81094.142"; exon_number "2";
chr18	StringTie	exon	12340201	12340401	1000	-	.	gene_id "MSTRG.81094"; transcript_id "MSTRG.81094.142"; exon_number "3";
chr18	StringTie	exon	12344132	12344247	1000	-	.	gene_id "MSTRG.81094"; transcript_id "MSTRG.81094.142"; exon_number "4";
chr18	StringTie	exon	12348273	12348383	1000	-	.	gene_id "MSTRG.81094"; transcript_id "MSTRG.81094.142"; exon_number "5";
chr18	StringTie	exon	12351085	12351210	1000	-	.	gene_id "MSTRG.81094"; transcript_id "MSTRG.81094.142"; exon_number "6";
chr18	StringTie	exon	12351306	12351413	1000	-	.	gene_id "MSTRG.81094"; transcript_id "MSTRG.81094.142"; exon_number "7";
chr18	StringTie	exon	12353005	12353158	1000	-	.	gene_id "MSTRG.81094"; transcript_id "MSTRG.81094.142"; exon_number "8";
chr18	StringTie	exon	12356694	12356831	1000	-	.	gene_id "MSTRG.81094"; transcript_id "MSTRG.81094.142"; exon_number "9";
chr18	StringTie	exon	12358670	12358943	1000	-	.	gene_id "MSTRG.81094"; transcript_id "MSTRG.81094.142"; exon_number "10";
chr18	StringTie	exon	12359927	12360051	1000	-	.	gene_id "MSTRG.81094"; transcript_id "MSTRG.81094.142"; exon_number "11";
chr18	StringTie	exon	12363782	12363856	1000	-	.	gene_id "MSTRG.81094"; transcript_id "MSTRG.81094.142"; exon_number "12";
chr18	StringTie	exon	12366965	12367117	1000	-	.	gene_id "MSTRG.81094"; transcript_id "MSTRG.81094.142"; exon_number "13";
chr18	StringTie	exon	12367286	12367382	1000	-	.	gene_id "MSTRG.81094"; transcript_id "MSTRG.81094.142"; exon_number "14";
chr18	StringTie	exon	12371592	12371691	1000	-	.	gene_id "MSTRG.81094"; transcript_id "MSTRG.81094.142"; exon_number "15";
chr18	StringTie	exon	12376969	12377197	1000	-	.	gene_id "MSTRG.81094"; transcript_id "MSTRG.81094.142"; exon_number "16";
chr18	StringTie	transcript	12328941	12377104	1000	-	.	gene_id "MSTRG.81094"; transcript_id "MSTRG.81094.143";
chr18	StringTie	exon	12328941	12329783	1000	-	.	gene_id "MSTRG.81094"; transcript_id "MSTRG.81094.143"; exon_number "1";
chr18	StringTie	exon	12337341	12337535	1000	-	.	gene_id "MSTRG.81094"; transcript_id "MSTRG.81094.143"; exon_number "2";
chr18	StringTie	exon	12340201	12340401	1000	-	.	gene_id "MSTRG.81094"; transcript_id "MSTRG.81094.143"; exon_number "3";
chr18	StringTie	exon	12344132	12344247	1000	-	.	gene_id "MSTRG.81094"; transcript_id "MSTRG.81094.143"; exon_number "4";
chr18	StringTie	exon	12348276	12348383	1000	-	.	gene_id "MSTRG.81094"; transcript_id "MSTRG.81094.143"; exon_number "5";
chr18	StringTie	exon	12351085	12351201	1000	-	.	gene_id "MSTRG.81094"; transcript_id "MSTRG.81094.143"; exon_number "6";
chr18	StringTie	exon	12351306	12351413	1000	-	.	gene_id "MSTRG.81094"; transcript_id "MSTRG.81094.143"; exon_number "7";
chr18	StringTie	exon	12353005	12353158	1000	-	.	gene_id "MSTRG.81094"; transcript_id "MSTRG.81094.143"; exon_number "8";
chr18	StringTie	exon	12356745	12356831	1000	-	.	gene_id "MSTRG.81094"; transcript_id "MSTRG.81094.143"; exon_number "9";
chr18	StringTie	exon	12358670	12358943	1000	-	.	gene_id "MSTRG.81094"; transcript_id "MSTRG.81094.143"; exon_number "10";
chr18	StringTie	exon	12359927	12360051	1000	-	.	gene_id "MSTRG.81094"; transcript_id "MSTRG.81094.143"; exon_number "11";
chr18	StringTie	exon	12363782	12363856	1000	-	.	gene_id "MSTRG.81094"; transcript_id "MSTRG.81094.143"; exon_number "12";
chr18	StringTie	exon	12366965	12367117	1000	-	.	gene_id "MSTRG.81094"; transcript_id "MSTRG.81094.143"; exon_number "13";
chr18	StringTie	exon	12367276	12367382	1000	-	.	gene_id "MSTRG.81094"; transcript_id "MSTRG.81094.143"; exon_number "14";
chr18	StringTie	exon	12371592	12371691	1000	-	.	gene_id "MSTRG.81094"; transcript_id "MSTRG.81094.143"; exon_number "15";
chr18	StringTie	exon	12376969	12377104	1000	-	.	gene_id "MSTRG.81094"; transcript_id "MSTRG.81094.143"; exon_number "16";
chr18	StringTie	transcript	12328942	12377096	1000	-	.	gene_id "MSTRG.81094"; transcript_id "MSTRG.81094.144";
chr18	StringTie	exon	12328942	12329783	1000	-	.	gene_id "MSTRG.81094"; transcript_id "MSTRG.81094.144"; exon_number "1";
chr18	StringTie	exon	12337341	12337535	1000	-	.	gene_id "MSTRG.81094"; transcript_id "MSTRG.81094.144"; exon_number "2";
chr18	StringTie	exon	12340201	12340401	1000	-	.	gene_id "MSTRG.81094"; transcript_id "MSTRG.81094.144"; exon_number "3";
chr18	StringTie	exon	12344132	12344247	1000	-	.	gene_id "MSTRG.81094"; transcript_id "MSTRG.81094.144"; exon_number "4";
chr18	StringTie	exon	12348273	12348383	1000	-	.	gene_id "MSTRG.81094"; transcript_id "MSTRG.81094.144"; exon_number "5";
chr18	StringTie	exon	12351085	12351201	1000	-	.	gene_id "MSTRG.81094"; transcript_id "MSTRG.81094.144"; exon_number "6";
chr18	StringTie	exon	12351306	12351413	1000	-	.	gene_id "MSTRG.81094"; transcript_id "MSTRG.81094.144"; exon_number "7";
chr18	StringTie	exon	12353005	12353158	1000	-	.	gene_id "MSTRG.81094"; transcript_id "MSTRG.81094.144"; exon_number "8";
chr18	StringTie	exon	12356694	12356831	1000	-	.	gene_id "MSTRG.81094"; transcript_id "MSTRG.81094.144"; exon_number "9";
chr18	StringTie	exon	12358670	12358943	1000	-	.	gene_id "MSTRG.81094"; transcript_id "MSTRG.81094.144"; exon_number "10";
chr18	StringTie	exon	12359927	12360051	1000	-	.	gene_id "MSTRG.81094"; transcript_id "MSTRG.81094.144"; exon_number "11";
chr18	StringTie	exon	12363782	12363852	1000	-	.	gene_id "MSTRG.81094"; transcript_id "MSTRG.81094.144"; exon_number "12";
chr18	StringTie	exon	12366961	12367117	1000	-	.	gene_id "MSTRG.81094"; transcript_id "MSTRG.81094.144"; exon_number "13";
chr18	StringTie	exon	12367276	12367382	1000	-	.	gene_id "MSTRG.81094"; transcript_id "MSTRG.81094.144"; exon_number "14";
chr18	StringTie	exon	12371592	12371691	1000	-	.	gene_id "MSTRG.81094"; transcript_id "MSTRG.81094.144"; exon_number "15";
chr18	StringTie	exon	12376969	12377096	1000	-	.	gene_id "MSTRG.81094"; transcript_id "MSTRG.81094.144"; exon_number "16";
chr18	StringTie	transcript	12328943	12377298	1000	-	.	gene_id "MSTRG.81094"; transcript_id "MSTRG.81094.145";
chr18	StringTie	exon	12328943	12329783	1000	-	.	gene_id "MSTRG.81094"; transcript_id "MSTRG.81094.145"; exon_number "1";
chr18	StringTie	exon	12337341	12337535	1000	-	.	gene_id "MSTRG.81094"; transcript_id "MSTRG.81094.145"; exon_number "2";
chr18	StringTie	exon	12340201	12340401	1000	-	.	gene_id "MSTRG.81094"; transcript_id "MSTRG.81094.145"; exon_number "3";
chr18	StringTie	exon	12344132	12344247	1000	-	.	gene_id "MSTRG.81094"; transcript_id "MSTRG.81094.145"; exon_number "4";
chr18	StringTie	exon	12348276	12348383	1000	-	.	gene_id "MSTRG.81094"; transcript_id "MSTRG.81094.145"; exon_number "5";
chr18	StringTie	exon	12351085	12351201	1000	-	.	gene_id "MSTRG.81094"; transcript_id "MSTRG.81094.145"; exon_number "6";
chr18	StringTie	exon	12351306	12351413	1000	-	.	gene_id "MSTRG.81094"; transcript_id "MSTRG.81094.145"; exon_number "7";
chr18	StringTie	exon	12353005	12353158	1000	-	.	gene_id "MSTRG.81094"; transcript_id "MSTRG.81094.145"; exon_number "8";
chr18	StringTie	exon	12356694	12356831	1000	-	.	gene_id "MSTRG.81094"; transcript_id "MSTRG.81094.145"; exon_number "9";
chr18	StringTie	exon	12358670	12358943	1000	-	.	gene_id "MSTRG.81094"; transcript_id "MSTRG.81094.145"; exon_number "10";
chr18	StringTie	exon	12359050	12359256	1000	-	.	gene_id "MSTRG.81094"; transcript_id "MSTRG.81094.145"; exon_number "11";
chr18	StringTie	exon	12359927	12360051	1000	-	.	gene_id "MSTRG.81094"; transcript_id "MSTRG.81094.145"; exon_number "12";
chr18	StringTie	exon	12363782	12363856	1000	-	.	gene_id "MSTRG.81094"; transcript_id "MSTRG.81094.145"; exon_number "13";
chr18	StringTie	exon	12366965	12367117	1000	-	.	gene_id "MSTRG.81094"; transcript_id "MSTRG.81094.145"; exon_number "14";
chr18	StringTie	exon	12367276	12367382	1000	-	.	gene_id "MSTRG.81094"; transcript_id "MSTRG.81094.145"; exon_number "15";
chr18	StringTie	exon	12371592	12371691	1000	-	.	gene_id "MSTRG.81094"; transcript_id "MSTRG.81094.145"; exon_number "16";
chr18	StringTie	exon	12376969	12377298	1000	-	.	gene_id "MSTRG.81094"; transcript_id "MSTRG.81094.145"; exon_number "17";
chr18	StringTie	transcript	12328944	12375799	1000	-	.	gene_id "MSTRG.81094"; transcript_id "MSTRG.81094.146";
chr18	StringTie	exon	12328944	12329783	1000	-	.	gene_id "MSTRG.81094"; transcript_id "MSTRG.81094.146"; exon_number "1";
chr18	StringTie	exon	12337341	12337535	1000	-	.	gene_id "MSTRG.81094"; transcript_id "MSTRG.81094.146"; exon_number "2";
chr18	StringTie	exon	12340201	12340401	1000	-	.	gene_id "MSTRG.81094"; transcript_id "MSTRG.81094.146"; exon_number "3";
chr18	StringTie	exon	12344132	12344247	1000	-	.	gene_id "MSTRG.81094"; transcript_id "MSTRG.81094.146"; exon_number "4";
chr18	StringTie	exon	12348273	12348383	1000	-	.	gene_id "MSTRG.81094"; transcript_id "MSTRG.81094.146"; exon_number "5";
chr18	StringTie	exon	12351085	12351210	1000	-	.	gene_id "MSTRG.81094"; transcript_id "MSTRG.81094.146"; exon_number "6";
chr18	StringTie	exon	12351306	12351413	1000	-	.	gene_id "MSTRG.81094"; transcript_id "MSTRG.81094.146"; exon_number "7";
chr18	StringTie	exon	12353005	12353158	1000	-	.	gene_id "MSTRG.81094"; transcript_id "MSTRG.81094.146"; exon_number "8";
chr18	StringTie	exon	12356694	12356831	1000	-	.	gene_id "MSTRG.81094"; transcript_id "MSTRG.81094.146"; exon_number "9";
chr18	StringTie	exon	12358670	12358943	1000	-	.	gene_id "MSTRG.81094"; transcript_id "MSTRG.81094.146"; exon_number "10";
chr18	StringTie	exon	12359927	12360051	1000	-	.	gene_id "MSTRG.81094"; transcript_id "MSTRG.81094.146"; exon_number "11";
chr18	StringTie	exon	12363782	12363856	1000	-	.	gene_id "MSTRG.81094"; transcript_id "MSTRG.81094.146"; exon_number "12";
chr18	StringTie	exon	12366965	12367117	1000	-	.	gene_id "MSTRG.81094"; transcript_id "MSTRG.81094.146"; exon_number "13";
chr18	StringTie	exon	12367276	12367382	1000	-	.	gene_id "MSTRG.81094"; transcript_id "MSTRG.81094.146"; exon_number "14";
chr18	StringTie	exon	12370849	12370926	1000	-	.	gene_id "MSTRG.81094"; transcript_id "MSTRG.81094.146"; exon_number "15";
chr18	StringTie	exon	12371592	12371691	1000	-	.	gene_id "MSTRG.81094"; transcript_id "MSTRG.81094.146"; exon_number "16";
chr18	StringTie	exon	12375778	12375799	1000	-	.	gene_id "MSTRG.81094"; transcript_id "MSTRG.81094.146"; exon_number "17";
chr18	StringTie	transcript	12328944	12376642	1000	-	.	gene_id "MSTRG.81094"; transcript_id "MSTRG.81094.147";
chr18	StringTie	exon	12328944	12329783	1000	-	.	gene_id "MSTRG.81094"; transcript_id "MSTRG.81094.147"; exon_number "1";
chr18	StringTie	exon	12337341	12337535	1000	-	.	gene_id "MSTRG.81094"; transcript_id "MSTRG.81094.147"; exon_number "2";
chr18	StringTie	exon	12340201	12340401	1000	-	.	gene_id "MSTRG.81094"; transcript_id "MSTRG.81094.147"; exon_number "3";
chr18	StringTie	exon	12344132	12344247	1000	-	.	gene_id "MSTRG.81094"; transcript_id "MSTRG.81094.147"; exon_number "4";
chr18	StringTie	exon	12348273	12348383	1000	-	.	gene_id "MSTRG.81094"; transcript_id "MSTRG.81094.147"; exon_number "5";
chr18	StringTie	exon	12351085	12351210	1000	-	.	gene_id "MSTRG.81094"; transcript_id "MSTRG.81094.147"; exon_number "6";
chr18	StringTie	exon	12351306	12351413	1000	-	.	gene_id "MSTRG.81094"; transcript_id "MSTRG.81094.147"; exon_number "7";
chr18	StringTie	exon	12353005	12353158	1000	-	.	gene_id "MSTRG.81094"; transcript_id "MSTRG.81094.147"; exon_number "8";
chr18	StringTie	exon	12356694	12356831	1000	-	.	gene_id "MSTRG.81094"; transcript_id "MSTRG.81094.147"; exon_number "9";
chr18	StringTie	exon	12358670	12358943	1000	-	.	gene_id "MSTRG.81094"; transcript_id "MSTRG.81094.147"; exon_number "10";
chr18	StringTie	exon	12359927	12360051	1000	-	.	gene_id "MSTRG.81094"; transcript_id "MSTRG.81094.147"; exon_number "11";
chr18	StringTie	exon	12363782	12363856	1000	-	.	gene_id "MSTRG.81094"; transcript_id "MSTRG.81094.147"; exon_number "12";
chr18	StringTie	exon	12366965	12367117	1000	-	.	gene_id "MSTRG.81094"; transcript_id "MSTRG.81094.147"; exon_number "13";
chr18	StringTie	exon	12367276	12367382	1000	-	.	gene_id "MSTRG.81094"; transcript_id "MSTRG.81094.147"; exon_number "14";
chr18	StringTie	exon	12370849	12370926	1000	-	.	gene_id "MSTRG.81094"; transcript_id "MSTRG.81094.147"; exon_number "15";
chr18	StringTie	exon	12371592	12371691	1000	-	.	gene_id "MSTRG.81094"; transcript_id "MSTRG.81094.147"; exon_number "16";
chr18	StringTie	exon	12376622	12376642	1000	-	.	gene_id "MSTRG.81094"; transcript_id "MSTRG.81094.147"; exon_number "17";
chr18	StringTie	transcript	12328944	12373000	1000	-	.	gene_id "MSTRG.81094"; transcript_id "MSTRG.81094.148";
chr18	StringTie	exon	12328944	12329783	1000	-	.	gene_id "MSTRG.81094"; transcript_id "MSTRG.81094.148"; exon_number "1";
chr18	StringTie	exon	12337341	12337535	1000	-	.	gene_id "MSTRG.81094"; transcript_id "MSTRG.81094.148"; exon_number "2";
chr18	StringTie	exon	12340201	12340401	1000	-	.	gene_id "MSTRG.81094"; transcript_id "MSTRG.81094.148"; exon_number "3";
chr18	StringTie	exon	12344132	12344247	1000	-	.	gene_id "MSTRG.81094"; transcript_id "MSTRG.81094.148"; exon_number "4";
chr18	StringTie	exon	12348273	12348383	1000	-	.	gene_id "MSTRG.81094"; transcript_id "MSTRG.81094.148"; exon_number "5";
chr18	StringTie	exon	12351085	12351210	1000	-	.	gene_id "MSTRG.81094"; transcript_id "MSTRG.81094.148"; exon_number "6";
chr18	StringTie	exon	12351306	12351413	1000	-	.	gene_id "MSTRG.81094"; transcript_id "MSTRG.81094.148"; exon_number "7";
chr18	StringTie	exon	12353005	12353158	1000	-	.	gene_id "MSTRG.81094"; transcript_id "MSTRG.81094.148"; exon_number "8";
chr18	StringTie	exon	12356694	12356831	1000	-	.	gene_id "MSTRG.81094"; transcript_id "MSTRG.81094.148"; exon_number "9";
chr18	StringTie	exon	12358670	12358943	1000	-	.	gene_id "MSTRG.81094"; transcript_id "MSTRG.81094.148"; exon_number "10";
chr18	StringTie	exon	12359927	12360051	1000	-	.	gene_id "MSTRG.81094"; transcript_id "MSTRG.81094.148"; exon_number "11";
chr18	StringTie	exon	12363782	12363856	1000	-	.	gene_id "MSTRG.81094"; transcript_id "MSTRG.81094.148"; exon_number "12";
chr18	StringTie	exon	12366965	12367117	1000	-	.	gene_id "MSTRG.81094"; transcript_id "MSTRG.81094.148"; exon_number "13";
chr18	StringTie	exon	12367276	12367382	1000	-	.	gene_id "MSTRG.81094"; transcript_id "MSTRG.81094.148"; exon_number "14";
chr18	StringTie	exon	12370849	12370926	1000	-	.	gene_id "MSTRG.81094"; transcript_id "MSTRG.81094.148"; exon_number "15";
chr18	StringTie	exon	12371592	12371691	1000	-	.	gene_id "MSTRG.81094"; transcript_id "MSTRG.81094.148"; exon_number "16";
chr18	StringTie	exon	12372907	12373000	1000	-	.	gene_id "MSTRG.81094"; transcript_id "MSTRG.81094.148"; exon_number "17";
chr18	StringTie	transcript	12328944	12337825	1000	-	.	gene_id "MSTRG.81094"; transcript_id "MSTRG.81094.149";
chr18	StringTie	exon	12328944	12329783	1000	-	.	gene_id "MSTRG.81094"; transcript_id "MSTRG.81094.149"; exon_number "1";
chr18	StringTie	exon	12337341	12337535	1000	-	.	gene_id "MSTRG.81094"; transcript_id "MSTRG.81094.149"; exon_number "2";
chr18	StringTie	exon	12337767	12337825	1000	-	.	gene_id "MSTRG.81094"; transcript_id "MSTRG.81094.149"; exon_number "3";
chr18	StringTie	transcript	12325033	12325764	1000	-	.	gene_id "MSTRG.81094"; transcript_id "MSTRG.81094.15";
chr18	StringTie	exon	12325033	12325388	1000	-	.	gene_id "MSTRG.81094"; transcript_id "MSTRG.81094.15"; exon_number "1";
chr18	StringTie	exon	12325576	12325764	1000	-	.	gene_id "MSTRG.81094"; transcript_id "MSTRG.81094.15"; exon_number "2";
chr18	StringTie	transcript	12328944	12377301	1000	-	.	gene_id "MSTRG.81094"; transcript_id "MSTRG.81094.150";
chr18	StringTie	exon	12328944	12329783	1000	-	.	gene_id "MSTRG.81094"; transcript_id "MSTRG.81094.150"; exon_number "1";
chr18	StringTie	exon	12337341	12337535	1000	-	.	gene_id "MSTRG.81094"; transcript_id "MSTRG.81094.150"; exon_number "2";
chr18	StringTie	exon	12340201	12340401	1000	-	.	gene_id "MSTRG.81094"; transcript_id "MSTRG.81094.150"; exon_number "3";
chr18	StringTie	exon	12344132	12344247	1000	-	.	gene_id "MSTRG.81094"; transcript_id "MSTRG.81094.150"; exon_number "4";
chr18	StringTie	exon	12348273	12348383	1000	-	.	gene_id "MSTRG.81094"; transcript_id "MSTRG.81094.150"; exon_number "5";
chr18	StringTie	exon	12351085	12351210	1000	-	.	gene_id "MSTRG.81094"; transcript_id "MSTRG.81094.150"; exon_number "6";
chr18	StringTie	exon	12351306	12351413	1000	-	.	gene_id "MSTRG.81094"; transcript_id "MSTRG.81094.150"; exon_number "7";
chr18	StringTie	exon	12353005	12353158	1000	-	.	gene_id "MSTRG.81094"; transcript_id "MSTRG.81094.150"; exon_number "8";
chr18	StringTie	exon	12356694	12356831	1000	-	.	gene_id "MSTRG.81094"; transcript_id "MSTRG.81094.150"; exon_number "9";
chr18	StringTie	exon	12358670	12358943	1000	-	.	gene_id "MSTRG.81094"; transcript_id "MSTRG.81094.150"; exon_number "10";
chr18	StringTie	exon	12359927	12360051	1000	-	.	gene_id "MSTRG.81094"; transcript_id "MSTRG.81094.150"; exon_number "11";
chr18	StringTie	exon	12376969	12377301	1000	-	.	gene_id "MSTRG.81094"; transcript_id "MSTRG.81094.150"; exon_number "12";
chr18	StringTie	transcript	12328944	12367444	1000	-	.	gene_id "MSTRG.81094"; transcript_id "MSTRG.81094.151";
chr18	StringTie	exon	12328944	12329783	1000	-	.	gene_id "MSTRG.81094"; transcript_id "MSTRG.81094.151"; exon_number "1";
chr18	StringTie	exon	12337341	12337535	1000	-	.	gene_id "MSTRG.81094"; transcript_id "MSTRG.81094.151"; exon_number "2";
chr18	StringTie	exon	12340201	12340401	1000	-	.	gene_id "MSTRG.81094"; transcript_id "MSTRG.81094.151"; exon_number "3";
chr18	StringTie	exon	12344132	12344247	1000	-	.	gene_id "MSTRG.81094"; transcript_id "MSTRG.81094.151"; exon_number "4";
chr18	StringTie	exon	12348273	12348383	1000	-	.	gene_id "MSTRG.81094"; transcript_id "MSTRG.81094.151"; exon_number "5";
chr18	StringTie	exon	12351085	12351210	1000	-	.	gene_id "MSTRG.81094"; transcript_id "MSTRG.81094.151"; exon_number "6";
chr18	StringTie	exon	12351306	12351413	1000	-	.	gene_id "MSTRG.81094"; transcript_id "MSTRG.81094.151"; exon_number "7";
chr18	StringTie	exon	12353005	12353158	1000	-	.	gene_id "MSTRG.81094"; transcript_id "MSTRG.81094.151"; exon_number "8";
chr18	StringTie	exon	12356694	12356831	1000	-	.	gene_id "MSTRG.81094"; transcript_id "MSTRG.81094.151"; exon_number "9";
chr18	StringTie	exon	12358670	12358943	1000	-	.	gene_id "MSTRG.81094"; transcript_id "MSTRG.81094.151"; exon_number "10";
chr18	StringTie	exon	12359927	12360051	1000	-	.	gene_id "MSTRG.81094"; transcript_id "MSTRG.81094.151"; exon_number "11";
chr18	StringTie	exon	12363782	12363856	1000	-	.	gene_id "MSTRG.81094"; transcript_id "MSTRG.81094.151"; exon_number "12";
chr18	StringTie	exon	12366965	12367140	1000	-	.	gene_id "MSTRG.81094"; transcript_id "MSTRG.81094.151"; exon_number "13";
chr18	StringTie	exon	12367276	12367444	1000	-	.	gene_id "MSTRG.81094"; transcript_id "MSTRG.81094.151"; exon_number "14";
chr18	StringTie	transcript	12328944	12371704	1000	-	.	gene_id "MSTRG.81094"; transcript_id "MSTRG.81094.152";
chr18	StringTie	exon	12328944	12329783	1000	-	.	gene_id "MSTRG.81094"; transcript_id "MSTRG.81094.152"; exon_number "1";
chr18	StringTie	exon	12337341	12337535	1000	-	.	gene_id "MSTRG.81094"; transcript_id "MSTRG.81094.152"; exon_number "2";
chr18	StringTie	exon	12340201	12340401	1000	-	.	gene_id "MSTRG.81094"; transcript_id "MSTRG.81094.152"; exon_number "3";
chr18	StringTie	exon	12344132	12344241	1000	-	.	gene_id "MSTRG.81094"; transcript_id "MSTRG.81094.152"; exon_number "4";
chr18	StringTie	exon	12348273	12348383	1000	-	.	gene_id "MSTRG.81094"; transcript_id "MSTRG.81094.152"; exon_number "5";
chr18	StringTie	exon	12351085	12351210	1000	-	.	gene_id "MSTRG.81094"; transcript_id "MSTRG.81094.152"; exon_number "6";
chr18	StringTie	exon	12351306	12351413	1000	-	.	gene_id "MSTRG.81094"; transcript_id "MSTRG.81094.152"; exon_number "7";
chr18	StringTie	exon	12353005	12353158	1000	-	.	gene_id "MSTRG.81094"; transcript_id "MSTRG.81094.152"; exon_number "8";
chr18	StringTie	exon	12356694	12356831	1000	-	.	gene_id "MSTRG.81094"; transcript_id "MSTRG.81094.152"; exon_number "9";
chr18	StringTie	exon	12358670	12358943	1000	-	.	gene_id "MSTRG.81094"; transcript_id "MSTRG.81094.152"; exon_number "10";
chr18	StringTie	exon	12359927	12360051	1000	-	.	gene_id "MSTRG.81094"; transcript_id "MSTRG.81094.152"; exon_number "11";
chr18	StringTie	exon	12363782	12363856	1000	-	.	gene_id "MSTRG.81094"; transcript_id "MSTRG.81094.152"; exon_number "12";
chr18	StringTie	exon	12366965	12367117	1000	-	.	gene_id "MSTRG.81094"; transcript_id "MSTRG.81094.152"; exon_number "13";
chr18	StringTie	exon	12367276	12367382	1000	-	.	gene_id "MSTRG.81094"; transcript_id "MSTRG.81094.152"; exon_number "14";
chr18	StringTie	exon	12370849	12370926	1000	-	.	gene_id "MSTRG.81094"; transcript_id "MSTRG.81094.152"; exon_number "15";
chr18	StringTie	exon	12371592	12371704	1000	-	.	gene_id "MSTRG.81094"; transcript_id "MSTRG.81094.152"; exon_number "16";
chr18	StringTie	transcript	12328944	12377044	1000	-	.	gene_id "MSTRG.81094"; transcript_id "MSTRG.81094.153";
chr18	StringTie	exon	12328944	12329783	1000	-	.	gene_id "MSTRG.81094"; transcript_id "MSTRG.81094.153"; exon_number "1";
chr18	StringTie	exon	12337341	12337535	1000	-	.	gene_id "MSTRG.81094"; transcript_id "MSTRG.81094.153"; exon_number "2";
chr18	StringTie	exon	12340201	12340401	1000	-	.	gene_id "MSTRG.81094"; transcript_id "MSTRG.81094.153"; exon_number "3";
chr18	StringTie	exon	12344132	12344247	1000	-	.	gene_id "MSTRG.81094"; transcript_id "MSTRG.81094.153"; exon_number "4";
chr18	StringTie	exon	12348273	12348383	1000	-	.	gene_id "MSTRG.81094"; transcript_id "MSTRG.81094.153"; exon_number "5";
chr18	StringTie	exon	12351085	12351210	1000	-	.	gene_id "MSTRG.81094"; transcript_id "MSTRG.81094.153"; exon_number "6";
chr18	StringTie	exon	12351306	12351413	1000	-	.	gene_id "MSTRG.81094"; transcript_id "MSTRG.81094.153"; exon_number "7";
chr18	StringTie	exon	12353005	12353158	1000	-	.	gene_id "MSTRG.81094"; transcript_id "MSTRG.81094.153"; exon_number "8";
chr18	StringTie	exon	12356745	12356831	1000	-	.	gene_id "MSTRG.81094"; transcript_id "MSTRG.81094.153"; exon_number "9";
chr18	StringTie	exon	12358670	12358943	1000	-	.	gene_id "MSTRG.81094"; transcript_id "MSTRG.81094.153"; exon_number "10";
chr18	StringTie	exon	12359927	12360051	1000	-	.	gene_id "MSTRG.81094"; transcript_id "MSTRG.81094.153"; exon_number "11";
chr18	StringTie	exon	12363782	12363856	1000	-	.	gene_id "MSTRG.81094"; transcript_id "MSTRG.81094.153"; exon_number "12";
chr18	StringTie	exon	12366965	12367117	1000	-	.	gene_id "MSTRG.81094"; transcript_id "MSTRG.81094.153"; exon_number "13";
chr18	StringTie	exon	12367276	12367382	1000	-	.	gene_id "MSTRG.81094"; transcript_id "MSTRG.81094.153"; exon_number "14";
chr18	StringTie	exon	12371592	12371691	1000	-	.	gene_id "MSTRG.81094"; transcript_id "MSTRG.81094.153"; exon_number "15";
chr18	StringTie	exon	12376969	12377044	1000	-	.	gene_id "MSTRG.81094"; transcript_id "MSTRG.81094.153"; exon_number "16";
chr18	StringTie	transcript	12328944	12377052	1000	-	.	gene_id "MSTRG.81094"; transcript_id "MSTRG.81094.154";
chr18	StringTie	exon	12328944	12329783	1000	-	.	gene_id "MSTRG.81094"; transcript_id "MSTRG.81094.154"; exon_number "1";
chr18	StringTie	exon	12337341	12337535	1000	-	.	gene_id "MSTRG.81094"; transcript_id "MSTRG.81094.154"; exon_number "2";
chr18	StringTie	exon	12340201	12340401	1000	-	.	gene_id "MSTRG.81094"; transcript_id "MSTRG.81094.154"; exon_number "3";
chr18	StringTie	exon	12344132	12344247	1000	-	.	gene_id "MSTRG.81094"; transcript_id "MSTRG.81094.154"; exon_number "4";
chr18	StringTie	exon	12348273	12348383	1000	-	.	gene_id "MSTRG.81094"; transcript_id "MSTRG.81094.154"; exon_number "5";
chr18	StringTie	exon	12351085	12351210	1000	-	.	gene_id "MSTRG.81094"; transcript_id "MSTRG.81094.154"; exon_number "6";
chr18	StringTie	exon	12351306	12351413	1000	-	.	gene_id "MSTRG.81094"; transcript_id "MSTRG.81094.154"; exon_number "7";
chr18	StringTie	exon	12353005	12353158	1000	-	.	gene_id "MSTRG.81094"; transcript_id "MSTRG.81094.154"; exon_number "8";
chr18	StringTie	exon	12356694	12356831	1000	-	.	gene_id "MSTRG.81094"; transcript_id "MSTRG.81094.154"; exon_number "9";
chr18	StringTie	exon	12358670	12358943	1000	-	.	gene_id "MSTRG.81094"; transcript_id "MSTRG.81094.154"; exon_number "10";
chr18	StringTie	exon	12359927	12360051	1000	-	.	gene_id "MSTRG.81094"; transcript_id "MSTRG.81094.154"; exon_number "11";
chr18	StringTie	exon	12363782	12363856	1000	-	.	gene_id "MSTRG.81094"; transcript_id "MSTRG.81094.154"; exon_number "12";
chr18	StringTie	exon	12366968	12367117	1000	-	.	gene_id "MSTRG.81094"; transcript_id "MSTRG.81094.154"; exon_number "13";
chr18	StringTie	exon	12367276	12367382	1000	-	.	gene_id "MSTRG.81094"; transcript_id "MSTRG.81094.154"; exon_number "14";
chr18	StringTie	exon	12371592	12371691	1000	-	.	gene_id "MSTRG.81094"; transcript_id "MSTRG.81094.154"; exon_number "15";
chr18	StringTie	exon	12376969	12377052	1000	-	.	gene_id "MSTRG.81094"; transcript_id "MSTRG.81094.154"; exon_number "16";
chr18	StringTie	transcript	12328944	12377053	1000	-	.	gene_id "MSTRG.81094"; transcript_id "MSTRG.81094.155";
chr18	StringTie	exon	12328944	12329783	1000	-	.	gene_id "MSTRG.81094"; transcript_id "MSTRG.81094.155"; exon_number "1";
chr18	StringTie	exon	12337341	12337535	1000	-	.	gene_id "MSTRG.81094"; transcript_id "MSTRG.81094.155"; exon_number "2";
chr18	StringTie	exon	12340201	12340401	1000	-	.	gene_id "MSTRG.81094"; transcript_id "MSTRG.81094.155"; exon_number "3";
chr18	StringTie	exon	12344132	12344247	1000	-	.	gene_id "MSTRG.81094"; transcript_id "MSTRG.81094.155"; exon_number "4";
chr18	StringTie	exon	12348273	12348383	1000	-	.	gene_id "MSTRG.81094"; transcript_id "MSTRG.81094.155"; exon_number "5";
chr18	StringTie	exon	12351085	12351210	1000	-	.	gene_id "MSTRG.81094"; transcript_id "MSTRG.81094.155"; exon_number "6";
chr18	StringTie	exon	12351306	12351413	1000	-	.	gene_id "MSTRG.81094"; transcript_id "MSTRG.81094.155"; exon_number "7";
chr18	StringTie	exon	12353005	12353158	1000	-	.	gene_id "MSTRG.81094"; transcript_id "MSTRG.81094.155"; exon_number "8";
chr18	StringTie	exon	12356694	12356831	1000	-	.	gene_id "MSTRG.81094"; transcript_id "MSTRG.81094.155"; exon_number "9";
chr18	StringTie	exon	12358670	12358943	1000	-	.	gene_id "MSTRG.81094"; transcript_id "MSTRG.81094.155"; exon_number "10";
chr18	StringTie	exon	12359927	12360051	1000	-	.	gene_id "MSTRG.81094"; transcript_id "MSTRG.81094.155"; exon_number "11";
chr18	StringTie	exon	12363782	12363856	1000	-	.	gene_id "MSTRG.81094"; transcript_id "MSTRG.81094.155"; exon_number "12";
chr18	StringTie	exon	12366965	12367093	1000	-	.	gene_id "MSTRG.81094"; transcript_id "MSTRG.81094.155"; exon_number "13";
chr18	StringTie	exon	12367276	12367382	1000	-	.	gene_id "MSTRG.81094"; transcript_id "MSTRG.81094.155"; exon_number "14";
chr18	StringTie	exon	12370849	12370926	1000	-	.	gene_id "MSTRG.81094"; transcript_id "MSTRG.81094.155"; exon_number "15";
chr18	StringTie	exon	12371592	12371691	1000	-	.	gene_id "MSTRG.81094"; transcript_id "MSTRG.81094.155"; exon_number "16";
chr18	StringTie	exon	12376969	12377053	1000	-	.	gene_id "MSTRG.81094"; transcript_id "MSTRG.81094.155"; exon_number "17";
chr18	StringTie	transcript	12328944	12374733	1000	-	.	gene_id "MSTRG.81094"; transcript_id "MSTRG.81094.156";
chr18	StringTie	exon	12328944	12329783	1000	-	.	gene_id "MSTRG.81094"; transcript_id "MSTRG.81094.156"; exon_number "1";
chr18	StringTie	exon	12337341	12337535	1000	-	.	gene_id "MSTRG.81094"; transcript_id "MSTRG.81094.156"; exon_number "2";
chr18	StringTie	exon	12340201	12340401	1000	-	.	gene_id "MSTRG.81094"; transcript_id "MSTRG.81094.156"; exon_number "3";
chr18	StringTie	exon	12344132	12344247	1000	-	.	gene_id "MSTRG.81094"; transcript_id "MSTRG.81094.156"; exon_number "4";
chr18	StringTie	exon	12348273	12348383	1000	-	.	gene_id "MSTRG.81094"; transcript_id "MSTRG.81094.156"; exon_number "5";
chr18	StringTie	exon	12351085	12351201	1000	-	.	gene_id "MSTRG.81094"; transcript_id "MSTRG.81094.156"; exon_number "6";
chr18	StringTie	exon	12351306	12351413	1000	-	.	gene_id "MSTRG.81094"; transcript_id "MSTRG.81094.156"; exon_number "7";
chr18	StringTie	exon	12353005	12353158	1000	-	.	gene_id "MSTRG.81094"; transcript_id "MSTRG.81094.156"; exon_number "8";
chr18	StringTie	exon	12356694	12356831	1000	-	.	gene_id "MSTRG.81094"; transcript_id "MSTRG.81094.156"; exon_number "9";
chr18	StringTie	exon	12358670	12358943	1000	-	.	gene_id "MSTRG.81094"; transcript_id "MSTRG.81094.156"; exon_number "10";
chr18	StringTie	exon	12359927	12360051	1000	-	.	gene_id "MSTRG.81094"; transcript_id "MSTRG.81094.156"; exon_number "11";
chr18	StringTie	exon	12363782	12363856	1000	-	.	gene_id "MSTRG.81094"; transcript_id "MSTRG.81094.156"; exon_number "12";
chr18	StringTie	exon	12366965	12367117	1000	-	.	gene_id "MSTRG.81094"; transcript_id "MSTRG.81094.156"; exon_number "13";
chr18	StringTie	exon	12367276	12367382	1000	-	.	gene_id "MSTRG.81094"; transcript_id "MSTRG.81094.156"; exon_number "14";
chr18	StringTie	exon	12370849	12370926	1000	-	.	gene_id "MSTRG.81094"; transcript_id "MSTRG.81094.156"; exon_number "15";
chr18	StringTie	exon	12371592	12371691	1000	-	.	gene_id "MSTRG.81094"; transcript_id "MSTRG.81094.156"; exon_number "16";
chr18	StringTie	exon	12374710	12374733	1000	-	.	gene_id "MSTRG.81094"; transcript_id "MSTRG.81094.156"; exon_number "17";
chr18	StringTie	transcript	12328944	12377110	1000	-	.	gene_id "MSTRG.81094"; transcript_id "MSTRG.81094.157";
chr18	StringTie	exon	12328944	12329783	1000	-	.	gene_id "MSTRG.81094"; transcript_id "MSTRG.81094.157"; exon_number "1";
chr18	StringTie	exon	12337341	12337535	1000	-	.	gene_id "MSTRG.81094"; transcript_id "MSTRG.81094.157"; exon_number "2";
chr18	StringTie	exon	12340201	12340401	1000	-	.	gene_id "MSTRG.81094"; transcript_id "MSTRG.81094.157"; exon_number "3";
chr18	StringTie	exon	12344132	12344247	1000	-	.	gene_id "MSTRG.81094"; transcript_id "MSTRG.81094.157"; exon_number "4";
chr18	StringTie	exon	12348273	12348383	1000	-	.	gene_id "MSTRG.81094"; transcript_id "MSTRG.81094.157"; exon_number "5";
chr18	StringTie	exon	12351085	12351204	1000	-	.	gene_id "MSTRG.81094"; transcript_id "MSTRG.81094.157"; exon_number "6";
chr18	StringTie	exon	12351363	12351413	1000	-	.	gene_id "MSTRG.81094"; transcript_id "MSTRG.81094.157"; exon_number "7";
chr18	StringTie	exon	12353005	12353158	1000	-	.	gene_id "MSTRG.81094"; transcript_id "MSTRG.81094.157"; exon_number "8";
chr18	StringTie	exon	12356694	12356831	1000	-	.	gene_id "MSTRG.81094"; transcript_id "MSTRG.81094.157"; exon_number "9";
chr18	StringTie	exon	12358670	12358943	1000	-	.	gene_id "MSTRG.81094"; transcript_id "MSTRG.81094.157"; exon_number "10";
chr18	StringTie	exon	12359927	12360051	1000	-	.	gene_id "MSTRG.81094"; transcript_id "MSTRG.81094.157"; exon_number "11";
chr18	StringTie	exon	12363782	12363856	1000	-	.	gene_id "MSTRG.81094"; transcript_id "MSTRG.81094.157"; exon_number "12";
chr18	StringTie	exon	12366965	12367117	1000	-	.	gene_id "MSTRG.81094"; transcript_id "MSTRG.81094.157"; exon_number "13";
chr18	StringTie	exon	12367276	12367382	1000	-	.	gene_id "MSTRG.81094"; transcript_id "MSTRG.81094.157"; exon_number "14";
chr18	StringTie	exon	12370849	12370926	1000	-	.	gene_id "MSTRG.81094"; transcript_id "MSTRG.81094.157"; exon_number "15";
chr18	StringTie	exon	12371592	12371691	1000	-	.	gene_id "MSTRG.81094"; transcript_id "MSTRG.81094.157"; exon_number "16";
chr18	StringTie	exon	12376969	12377110	1000	-	.	gene_id "MSTRG.81094"; transcript_id "MSTRG.81094.157"; exon_number "17";
chr18	StringTie	transcript	12328944	12371876	1000	-	.	gene_id "MSTRG.81094"; transcript_id "MSTRG.81094.158";
chr18	StringTie	exon	12328944	12329783	1000	-	.	gene_id "MSTRG.81094"; transcript_id "MSTRG.81094.158"; exon_number "1";
chr18	StringTie	exon	12337341	12337535	1000	-	.	gene_id "MSTRG.81094"; transcript_id "MSTRG.81094.158"; exon_number "2";
chr18	StringTie	exon	12340201	12340401	1000	-	.	gene_id "MSTRG.81094"; transcript_id "MSTRG.81094.158"; exon_number "3";
chr18	StringTie	exon	12344132	12344247	1000	-	.	gene_id "MSTRG.81094"; transcript_id "MSTRG.81094.158"; exon_number "4";
chr18	StringTie	exon	12348273	12348383	1000	-	.	gene_id "MSTRG.81094"; transcript_id "MSTRG.81094.158"; exon_number "5";
chr18	StringTie	exon	12351085	12351210	1000	-	.	gene_id "MSTRG.81094"; transcript_id "MSTRG.81094.158"; exon_number "6";
chr18	StringTie	exon	12351306	12351413	1000	-	.	gene_id "MSTRG.81094"; transcript_id "MSTRG.81094.158"; exon_number "7";
chr18	StringTie	exon	12353005	12353158	1000	-	.	gene_id "MSTRG.81094"; transcript_id "MSTRG.81094.158"; exon_number "8";
chr18	StringTie	exon	12356694	12356806	1000	-	.	gene_id "MSTRG.81094"; transcript_id "MSTRG.81094.158"; exon_number "9";
chr18	StringTie	exon	12358670	12358943	1000	-	.	gene_id "MSTRG.81094"; transcript_id "MSTRG.81094.158"; exon_number "10";
chr18	StringTie	exon	12359927	12360051	1000	-	.	gene_id "MSTRG.81094"; transcript_id "MSTRG.81094.158"; exon_number "11";
chr18	StringTie	exon	12363782	12363856	1000	-	.	gene_id "MSTRG.81094"; transcript_id "MSTRG.81094.158"; exon_number "12";
chr18	StringTie	exon	12366965	12367117	1000	-	.	gene_id "MSTRG.81094"; transcript_id "MSTRG.81094.158"; exon_number "13";
chr18	StringTie	exon	12367276	12367382	1000	-	.	gene_id "MSTRG.81094"; transcript_id "MSTRG.81094.158"; exon_number "14";
chr18	StringTie	exon	12370849	12370926	1000	-	.	gene_id "MSTRG.81094"; transcript_id "MSTRG.81094.158"; exon_number "15";
chr18	StringTie	exon	12371592	12371691	1000	-	.	gene_id "MSTRG.81094"; transcript_id "MSTRG.81094.158"; exon_number "16";
chr18	StringTie	exon	12371848	12371876	1000	-	.	gene_id "MSTRG.81094"; transcript_id "MSTRG.81094.158"; exon_number "17";
chr18	StringTie	transcript	12325033	12325764	1000	-	.	gene_id "MSTRG.81094"; transcript_id "MSTRG.81094.16";
chr18	StringTie	exon	12325033	12325176	1000	-	.	gene_id "MSTRG.81094"; transcript_id "MSTRG.81094.16"; exon_number "1";
chr18	StringTie	exon	12325592	12325764	1000	-	.	gene_id "MSTRG.81094"; transcript_id "MSTRG.81094.16"; exon_number "2";
chr18	StringTie	transcript	12328948	12377048	1000	-	.	gene_id "MSTRG.81094"; transcript_id "MSTRG.81094.160";
chr18	StringTie	exon	12328948	12329783	1000	-	.	gene_id "MSTRG.81094"; transcript_id "MSTRG.81094.160"; exon_number "1";
chr18	StringTie	exon	12337341	12337535	1000	-	.	gene_id "MSTRG.81094"; transcript_id "MSTRG.81094.160"; exon_number "2";
chr18	StringTie	exon	12340201	12340401	1000	-	.	gene_id "MSTRG.81094"; transcript_id "MSTRG.81094.160"; exon_number "3";
chr18	StringTie	exon	12344132	12344247	1000	-	.	gene_id "MSTRG.81094"; transcript_id "MSTRG.81094.160"; exon_number "4";
chr18	StringTie	exon	12348273	12348383	1000	-	.	gene_id "MSTRG.81094"; transcript_id "MSTRG.81094.160"; exon_number "5";
chr18	StringTie	exon	12351085	12351210	1000	-	.	gene_id "MSTRG.81094"; transcript_id "MSTRG.81094.160"; exon_number "6";
chr18	StringTie	exon	12351306	12351413	1000	-	.	gene_id "MSTRG.81094"; transcript_id "MSTRG.81094.160"; exon_number "7";
chr18	StringTie	exon	12353005	12353158	1000	-	.	gene_id "MSTRG.81094"; transcript_id "MSTRG.81094.160"; exon_number "8";
chr18	StringTie	exon	12356745	12356831	1000	-	.	gene_id "MSTRG.81094"; transcript_id "MSTRG.81094.160"; exon_number "9";
chr18	StringTie	exon	12358670	12358943	1000	-	.	gene_id "MSTRG.81094"; transcript_id "MSTRG.81094.160"; exon_number "10";
chr18	StringTie	exon	12359927	12360051	1000	-	.	gene_id "MSTRG.81094"; transcript_id "MSTRG.81094.160"; exon_number "11";
chr18	StringTie	exon	12363782	12363856	1000	-	.	gene_id "MSTRG.81094"; transcript_id "MSTRG.81094.160"; exon_number "12";
chr18	StringTie	exon	12366965	12367117	1000	-	.	gene_id "MSTRG.81094"; transcript_id "MSTRG.81094.160"; exon_number "13";
chr18	StringTie	exon	12367276	12367382	1000	-	.	gene_id "MSTRG.81094"; transcript_id "MSTRG.81094.160"; exon_number "14";
chr18	StringTie	exon	12370849	12370926	1000	-	.	gene_id "MSTRG.81094"; transcript_id "MSTRG.81094.160"; exon_number "15";
chr18	StringTie	exon	12371592	12371691	1000	-	.	gene_id "MSTRG.81094"; transcript_id "MSTRG.81094.160"; exon_number "16";
chr18	StringTie	exon	12376969	12377048	1000	-	.	gene_id "MSTRG.81094"; transcript_id "MSTRG.81094.160"; exon_number "17";
chr18	StringTie	transcript	12329313	12331552	1000	-	.	gene_id "MSTRG.81094"; transcript_id "MSTRG.81094.161";
chr18	StringTie	exon	12329313	12331203	1000	-	.	gene_id "MSTRG.81094"; transcript_id "MSTRG.81094.161"; exon_number "1";
chr18	StringTie	exon	12331232	12331552	1000	-	.	gene_id "MSTRG.81094"; transcript_id "MSTRG.81094.161"; exon_number "2";
chr18	StringTie	transcript	12358798	12377049	1000	-	.	gene_id "MSTRG.81094"; transcript_id "MSTRG.81094.164";
chr18	StringTie	exon	12358798	12358943	1000	-	.	gene_id "MSTRG.81094"; transcript_id "MSTRG.81094.164"; exon_number "1";
chr18	StringTie	exon	12359927	12360025	1000	-	.	gene_id "MSTRG.81094"; transcript_id "MSTRG.81094.164"; exon_number "2";
chr18	StringTie	exon	12363782	12363856	1000	-	.	gene_id "MSTRG.81094"; transcript_id "MSTRG.81094.164"; exon_number "3";
chr18	StringTie	exon	12366965	12367093	1000	-	.	gene_id "MSTRG.81094"; transcript_id "MSTRG.81094.164"; exon_number "4";
chr18	StringTie	exon	12367276	12367382	1000	-	.	gene_id "MSTRG.81094"; transcript_id "MSTRG.81094.164"; exon_number "5";
chr18	StringTie	exon	12370849	12370926	1000	-	.	gene_id "MSTRG.81094"; transcript_id "MSTRG.81094.164"; exon_number "6";
chr18	StringTie	exon	12371592	12371691	1000	-	.	gene_id "MSTRG.81094"; transcript_id "MSTRG.81094.164"; exon_number "7";
chr18	StringTie	exon	12376969	12377049	1000	-	.	gene_id "MSTRG.81094"; transcript_id "MSTRG.81094.164"; exon_number "8";
chr18	StringTie	transcript	12325033	12325764	1000	-	.	gene_id "MSTRG.81094"; transcript_id "MSTRG.81094.17";
chr18	StringTie	exon	12325033	12325109	1000	-	.	gene_id "MSTRG.81094"; transcript_id "MSTRG.81094.17"; exon_number "1";
chr18	StringTie	exon	12325179	12325470	1000	-	.	gene_id "MSTRG.81094"; transcript_id "MSTRG.81094.17"; exon_number "2";
chr18	StringTie	exon	12325611	12325764	1000	-	.	gene_id "MSTRG.81094"; transcript_id "MSTRG.81094.17"; exon_number "3";
chr18	StringTie	transcript	12325042	12326147	1000	-	.	gene_id "MSTRG.81094"; transcript_id "MSTRG.81094.18";
chr18	StringTie	exon	12325042	12325286	1000	-	.	gene_id "MSTRG.81094"; transcript_id "MSTRG.81094.18"; exon_number "1";
chr18	StringTie	exon	12325360	12325575	1000	-	.	gene_id "MSTRG.81094"; transcript_id "MSTRG.81094.18"; exon_number "2";
chr18	StringTie	exon	12325708	12326147	1000	-	.	gene_id "MSTRG.81094"; transcript_id "MSTRG.81094.18"; exon_number "3";
chr18	StringTie	transcript	12325042	12325957	1000	-	.	gene_id "MSTRG.81094"; transcript_id "MSTRG.81094.19";
chr18	StringTie	exon	12325042	12325176	1000	-	.	gene_id "MSTRG.81094"; transcript_id "MSTRG.81094.19"; exon_number "1";
chr18	StringTie	exon	12325301	12325506	1000	-	.	gene_id "MSTRG.81094"; transcript_id "MSTRG.81094.19"; exon_number "2";
chr18	StringTie	exon	12325576	12325957	1000	-	.	gene_id "MSTRG.81094"; transcript_id "MSTRG.81094.19"; exon_number "3";
chr18	StringTie	transcript	12308297	12325944	1000	-	.	gene_id "MSTRG.81094"; transcript_id "MSTRG.81094.2";
chr18	StringTie	exon	12308297	12308315	1000	-	.	gene_id "MSTRG.81094"; transcript_id "MSTRG.81094.2"; exon_number "1";
chr18	StringTie	exon	12325424	12325575	1000	-	.	gene_id "MSTRG.81094"; transcript_id "MSTRG.81094.2"; exon_number "2";
chr18	StringTie	exon	12325785	12325944	1000	-	.	gene_id "MSTRG.81094"; transcript_id "MSTRG.81094.2"; exon_number "3";
chr18	StringTie	transcript	12325046	12326349	1000	-	.	gene_id "MSTRG.81094"; transcript_id "MSTRG.81094.20";
chr18	StringTie	exon	12325046	12325176	1000	-	.	gene_id "MSTRG.81094"; transcript_id "MSTRG.81094.20"; exon_number "1";
chr18	StringTie	exon	12325399	12325536	1000	-	.	gene_id "MSTRG.81094"; transcript_id "MSTRG.81094.20"; exon_number "2";
chr18	StringTie	exon	12325592	12325880	1000	-	.	gene_id "MSTRG.81094"; transcript_id "MSTRG.81094.20"; exon_number "3";
chr18	StringTie	exon	12326194	12326349	1000	-	.	gene_id "MSTRG.81094"; transcript_id "MSTRG.81094.20"; exon_number "4";
chr18	StringTie	transcript	12325049	12325811	1000	-	.	gene_id "MSTRG.81094"; transcript_id "MSTRG.81094.21";
chr18	StringTie	exon	12325049	12325203	1000	-	.	gene_id "MSTRG.81094"; transcript_id "MSTRG.81094.21"; exon_number "1";
chr18	StringTie	exon	12325592	12325811	1000	-	.	gene_id "MSTRG.81094"; transcript_id "MSTRG.81094.21"; exon_number "2";
chr18	StringTie	transcript	12325056	12326249	1000	-	.	gene_id "MSTRG.81094"; transcript_id "MSTRG.81094.22";
chr18	StringTie	exon	12325056	12325301	1000	-	.	gene_id "MSTRG.81094"; transcript_id "MSTRG.81094.22"; exon_number "1";
chr18	StringTie	exon	12325462	12325575	1000	-	.	gene_id "MSTRG.81094"; transcript_id "MSTRG.81094.22"; exon_number "2";
chr18	StringTie	exon	12325708	12325880	1000	-	.	gene_id "MSTRG.81094"; transcript_id "MSTRG.81094.22"; exon_number "3";
chr18	StringTie	exon	12325950	12326249	1000	-	.	gene_id "MSTRG.81094"; transcript_id "MSTRG.81094.22"; exon_number "4";
chr18	StringTie	transcript	12325064	12325804	1000	-	.	gene_id "MSTRG.81094"; transcript_id "MSTRG.81094.23";
chr18	StringTie	exon	12325064	12325176	1000	-	.	gene_id "MSTRG.81094"; transcript_id "MSTRG.81094.23"; exon_number "1";
chr18	StringTie	exon	12325344	12325536	1000	-	.	gene_id "MSTRG.81094"; transcript_id "MSTRG.81094.23"; exon_number "2";
chr18	StringTie	exon	12325576	12325804	1000	-	.	gene_id "MSTRG.81094"; transcript_id "MSTRG.81094.23"; exon_number "3";
chr18	StringTie	transcript	12325066	12326147	1000	-	.	gene_id "MSTRG.81094"; transcript_id "MSTRG.81094.24";
chr18	StringTie	exon	12325066	12325536	1000	-	.	gene_id "MSTRG.81094"; transcript_id "MSTRG.81094.24"; exon_number "1";
chr18	StringTie	exon	12325644	12325886	1000	-	.	gene_id "MSTRG.81094"; transcript_id "MSTRG.81094.24"; exon_number "2";
chr18	StringTie	exon	12325968	12326147	1000	-	.	gene_id "MSTRG.81094"; transcript_id "MSTRG.81094.24"; exon_number "3";
chr18	StringTie	transcript	12325066	12326197	1000	-	.	gene_id "MSTRG.81094"; transcript_id "MSTRG.81094.25";
chr18	StringTie	exon	12325066	12325301	1000	-	.	gene_id "MSTRG.81094"; transcript_id "MSTRG.81094.25"; exon_number "1";
chr18	StringTie	exon	12325462	12325575	1000	-	.	gene_id "MSTRG.81094"; transcript_id "MSTRG.81094.25"; exon_number "2";
chr18	StringTie	exon	12325695	12325880	1000	-	.	gene_id "MSTRG.81094"; transcript_id "MSTRG.81094.25"; exon_number "3";
chr18	StringTie	exon	12325905	12326197	1000	-	.	gene_id "MSTRG.81094"; transcript_id "MSTRG.81094.25"; exon_number "4";
chr18	StringTie	transcript	12325066	12326147	1000	-	.	gene_id "MSTRG.81094"; transcript_id "MSTRG.81094.26";
chr18	StringTie	exon	12325066	12325575	1000	-	.	gene_id "MSTRG.81094"; transcript_id "MSTRG.81094.26"; exon_number "1";
chr18	StringTie	exon	12325695	12325886	1000	-	.	gene_id "MSTRG.81094"; transcript_id "MSTRG.81094.26"; exon_number "2";
chr18	StringTie	exon	12325968	12326147	1000	-	.	gene_id "MSTRG.81094"; transcript_id "MSTRG.81094.26"; exon_number "3";
chr18	StringTie	transcript	12325067	12326046	1000	-	.	gene_id "MSTRG.81094"; transcript_id "MSTRG.81094.27";
chr18	StringTie	exon	12325067	12325184	1000	-	.	gene_id "MSTRG.81094"; transcript_id "MSTRG.81094.27"; exon_number "1";
chr18	StringTie	exon	12325287	12325470	1000	-	.	gene_id "MSTRG.81094"; transcript_id "MSTRG.81094.27"; exon_number "2";
chr18	StringTie	exon	12325503	12325575	1000	-	.	gene_id "MSTRG.81094"; transcript_id "MSTRG.81094.27"; exon_number "3";
chr18	StringTie	exon	12325695	12326046	1000	-	.	gene_id "MSTRG.81094"; transcript_id "MSTRG.81094.27"; exon_number "4";
chr18	StringTie	transcript	12325069	12325903	1000	-	.	gene_id "MSTRG.81094"; transcript_id "MSTRG.81094.28";
chr18	StringTie	exon	12325069	12325301	1000	-	.	gene_id "MSTRG.81094"; transcript_id "MSTRG.81094.28"; exon_number "1";
chr18	StringTie	exon	12325503	12325536	1000	-	.	gene_id "MSTRG.81094"; transcript_id "MSTRG.81094.28"; exon_number "2";
chr18	StringTie	exon	12325695	12325903	1000	-	.	gene_id "MSTRG.81094"; transcript_id "MSTRG.81094.28"; exon_number "3";
chr18	StringTie	transcript	12325074	12326038	1000	-	.	gene_id "MSTRG.81094"; transcript_id "MSTRG.81094.29";
chr18	StringTie	exon	12325074	12325176	1000	-	.	gene_id "MSTRG.81094"; transcript_id "MSTRG.81094.29"; exon_number "1";
chr18	StringTie	exon	12325399	12325575	1000	-	.	gene_id "MSTRG.81094"; transcript_id "MSTRG.81094.29"; exon_number "2";
chr18	StringTie	exon	12325708	12326038	1000	-	.	gene_id "MSTRG.81094"; transcript_id "MSTRG.81094.29"; exon_number "3";
chr18	StringTie	transcript	12308798	12377268	1000	-	.	gene_id "MSTRG.81094"; transcript_id "MSTRG.81094.3";
chr18	StringTie	exon	12308798	12311014	1000	-	.	gene_id "MSTRG.81094"; transcript_id "MSTRG.81094.3"; exon_number "1";
chr18	StringTie	exon	12329193	12329783	1000	-	.	gene_id "MSTRG.81094"; transcript_id "MSTRG.81094.3"; exon_number "2";
chr18	StringTie	exon	12337341	12337535	1000	-	.	gene_id "MSTRG.81094"; transcript_id "MSTRG.81094.3"; exon_number "3";
chr18	StringTie	exon	12340201	12340401	1000	-	.	gene_id "MSTRG.81094"; transcript_id "MSTRG.81094.3"; exon_number "4";
chr18	StringTie	exon	12343597	12344247	1000	-	.	gene_id "MSTRG.81094"; transcript_id "MSTRG.81094.3"; exon_number "5";
chr18	StringTie	exon	12348273	12348383	1000	-	.	gene_id "MSTRG.81094"; transcript_id "MSTRG.81094.3"; exon_number "6";
chr18	StringTie	exon	12351085	12351210	1000	-	.	gene_id "MSTRG.81094"; transcript_id "MSTRG.81094.3"; exon_number "7";
chr18	StringTie	exon	12351306	12351413	1000	-	.	gene_id "MSTRG.81094"; transcript_id "MSTRG.81094.3"; exon_number "8";
chr18	StringTie	exon	12353005	12353158	1000	-	.	gene_id "MSTRG.81094"; transcript_id "MSTRG.81094.3"; exon_number "9";
chr18	StringTie	exon	12356694	12356831	1000	-	.	gene_id "MSTRG.81094"; transcript_id "MSTRG.81094.3"; exon_number "10";
chr18	StringTie	exon	12358670	12358943	1000	-	.	gene_id "MSTRG.81094"; transcript_id "MSTRG.81094.3"; exon_number "11";
chr18	StringTie	exon	12359927	12360051	1000	-	.	gene_id "MSTRG.81094"; transcript_id "MSTRG.81094.3"; exon_number "12";
chr18	StringTie	exon	12363782	12363856	1000	-	.	gene_id "MSTRG.81094"; transcript_id "MSTRG.81094.3"; exon_number "13";
chr18	StringTie	exon	12366965	12367117	1000	-	.	gene_id "MSTRG.81094"; transcript_id "MSTRG.81094.3"; exon_number "14";
chr18	StringTie	exon	12367276	12367382	1000	-	.	gene_id "MSTRG.81094"; transcript_id "MSTRG.81094.3"; exon_number "15";
chr18	StringTie	exon	12370849	12370926	1000	-	.	gene_id "MSTRG.81094"; transcript_id "MSTRG.81094.3"; exon_number "16";
chr18	StringTie	exon	12371592	12371691	1000	-	.	gene_id "MSTRG.81094"; transcript_id "MSTRG.81094.3"; exon_number "17";
chr18	StringTie	exon	12376969	12377268	1000	-	.	gene_id "MSTRG.81094"; transcript_id "MSTRG.81094.3"; exon_number "18";
chr18	StringTie	transcript	12325074	12326038	1000	-	.	gene_id "MSTRG.81094"; transcript_id "MSTRG.81094.30";
chr18	StringTie	exon	12325074	12325176	1000	-	.	gene_id "MSTRG.81094"; transcript_id "MSTRG.81094.30"; exon_number "1";
chr18	StringTie	exon	12325301	12325575	1000	-	.	gene_id "MSTRG.81094"; transcript_id "MSTRG.81094.30"; exon_number "2";
chr18	StringTie	exon	12325708	12326038	1000	-	.	gene_id "MSTRG.81094"; transcript_id "MSTRG.81094.30"; exon_number "3";
chr18	StringTie	transcript	12325076	12326150	1000	-	.	gene_id "MSTRG.81094"; transcript_id "MSTRG.81094.31";
chr18	StringTie	exon	12325076	12325176	1000	-	.	gene_id "MSTRG.81094"; transcript_id "MSTRG.81094.31"; exon_number "1";
chr18	StringTie	exon	12325344	12325638	1000	-	.	gene_id "MSTRG.81094"; transcript_id "MSTRG.81094.31"; exon_number "2";
chr18	StringTie	exon	12325720	12326150	1000	-	.	gene_id "MSTRG.81094"; transcript_id "MSTRG.81094.31"; exon_number "3";
chr18	StringTie	transcript	12325083	12326109	1000	-	.	gene_id "MSTRG.81094"; transcript_id "MSTRG.81094.32";
chr18	StringTie	exon	12325083	12325334	1000	-	.	gene_id "MSTRG.81094"; transcript_id "MSTRG.81094.32"; exon_number "1";
chr18	StringTie	exon	12325452	12325638	1000	-	.	gene_id "MSTRG.81094"; transcript_id "MSTRG.81094.32"; exon_number "2";
chr18	StringTie	exon	12325720	12326109	1000	-	.	gene_id "MSTRG.81094"; transcript_id "MSTRG.81094.32"; exon_number "3";
chr18	StringTie	transcript	12325086	12325771	1000	-	.	gene_id "MSTRG.81094"; transcript_id "MSTRG.81094.33";
chr18	StringTie	exon	12325086	12325286	1000	-	.	gene_id "MSTRG.81094"; transcript_id "MSTRG.81094.33"; exon_number "1";
chr18	StringTie	exon	12325471	12325771	1000	-	.	gene_id "MSTRG.81094"; transcript_id "MSTRG.81094.33"; exon_number "2";
chr18	StringTie	transcript	12325089	12326091	1000	-	.	gene_id "MSTRG.81094"; transcript_id "MSTRG.81094.34";
chr18	StringTie	exon	12325089	12325301	1000	-	.	gene_id "MSTRG.81094"; transcript_id "MSTRG.81094.34"; exon_number "1";
chr18	StringTie	exon	12325471	12325694	1000	-	.	gene_id "MSTRG.81094"; transcript_id "MSTRG.81094.34"; exon_number "2";
chr18	StringTie	exon	12325717	12325869	1000	-	.	gene_id "MSTRG.81094"; transcript_id "MSTRG.81094.34"; exon_number "3";
chr18	StringTie	exon	12325908	12326091	1000	-	.	gene_id "MSTRG.81094"; transcript_id "MSTRG.81094.34"; exon_number "4";
chr18	StringTie	transcript	12325091	12326037	1000	-	.	gene_id "MSTRG.81094"; transcript_id "MSTRG.81094.35";
chr18	StringTie	exon	12325091	12325591	1000	-	.	gene_id "MSTRG.81094"; transcript_id "MSTRG.81094.35"; exon_number "1";
chr18	StringTie	exon	12325720	12326037	1000	-	.	gene_id "MSTRG.81094"; transcript_id "MSTRG.81094.35"; exon_number "2";
chr18	StringTie	transcript	12325091	12326037	1000	-	.	gene_id "MSTRG.81094"; transcript_id "MSTRG.81094.36";
chr18	StringTie	exon	12325091	12325286	1000	-	.	gene_id "MSTRG.81094"; transcript_id "MSTRG.81094.36"; exon_number "1";
chr18	StringTie	exon	12325452	12325575	1000	-	.	gene_id "MSTRG.81094"; transcript_id "MSTRG.81094.36"; exon_number "2";
chr18	StringTie	exon	12325695	12326037	1000	-	.	gene_id "MSTRG.81094"; transcript_id "MSTRG.81094.36"; exon_number "3";
chr18	StringTie	transcript	12325091	12326100	1000	-	.	gene_id "MSTRG.81094"; transcript_id "MSTRG.81094.37";
chr18	StringTie	exon	12325091	12325575	1000	-	.	gene_id "MSTRG.81094"; transcript_id "MSTRG.81094.37"; exon_number "1";
chr18	StringTie	exon	12325695	12325976	1000	-	.	gene_id "MSTRG.81094"; transcript_id "MSTRG.81094.37"; exon_number "2";
chr18	StringTie	exon	12326041	12326100	1000	-	.	gene_id "MSTRG.81094"; transcript_id "MSTRG.81094.37"; exon_number "3";
chr18	StringTie	transcript	12325092	12326087	1000	-	.	gene_id "MSTRG.81094"; transcript_id "MSTRG.81094.38";
chr18	StringTie	exon	12325092	12325301	1000	-	.	gene_id "MSTRG.81094"; transcript_id "MSTRG.81094.38"; exon_number "1";
chr18	StringTie	exon	12325881	12326087	1000	-	.	gene_id "MSTRG.81094"; transcript_id "MSTRG.81094.38"; exon_number "2";
chr18	StringTie	transcript	12325094	12325861	1000	-	.	gene_id "MSTRG.81094"; transcript_id "MSTRG.81094.39";
chr18	StringTie	exon	12325094	12325437	1000	-	.	gene_id "MSTRG.81094"; transcript_id "MSTRG.81094.39"; exon_number "1";
chr18	StringTie	exon	12325720	12325861	1000	-	.	gene_id "MSTRG.81094"; transcript_id "MSTRG.81094.39"; exon_number "2";
chr18	StringTie	transcript	12310951	12326220	1000	-	.	gene_id "MSTRG.81094"; transcript_id "MSTRG.81094.4";
chr18	StringTie	exon	12310951	12311042	1000	-	.	gene_id "MSTRG.81094"; transcript_id "MSTRG.81094.4"; exon_number "1";
chr18	StringTie	exon	12325287	12325470	1000	-	.	gene_id "MSTRG.81094"; transcript_id "MSTRG.81094.4"; exon_number "2";
chr18	StringTie	exon	12325503	12325869	1000	-	.	gene_id "MSTRG.81094"; transcript_id "MSTRG.81094.4"; exon_number "3";
chr18	StringTie	exon	12325908	12326220	1000	-	.	gene_id "MSTRG.81094"; transcript_id "MSTRG.81094.4"; exon_number "4";
chr18	StringTie	transcript	12325095	12326242	1000	-	.	gene_id "MSTRG.81094"; transcript_id "MSTRG.81094.40";
chr18	StringTie	exon	12325095	12325286	1000	-	.	gene_id "MSTRG.81094"; transcript_id "MSTRG.81094.40"; exon_number "1";
chr18	StringTie	exon	12325503	12325638	1000	-	.	gene_id "MSTRG.81094"; transcript_id "MSTRG.81094.40"; exon_number "2";
chr18	StringTie	exon	12325720	12326040	1000	-	.	gene_id "MSTRG.81094"; transcript_id "MSTRG.81094.40"; exon_number "3";
chr18	StringTie	exon	12326143	12326242	1000	-	.	gene_id "MSTRG.81094"; transcript_id "MSTRG.81094.40"; exon_number "4";
chr18	StringTie	transcript	12325095	12326200	1000	-	.	gene_id "MSTRG.81094"; transcript_id "MSTRG.81094.41";
chr18	StringTie	exon	12325095	12325301	1000	-	.	gene_id "MSTRG.81094"; transcript_id "MSTRG.81094.41"; exon_number "1";
chr18	StringTie	exon	12325503	12325917	1000	-	.	gene_id "MSTRG.81094"; transcript_id "MSTRG.81094.41"; exon_number "2";
chr18	StringTie	exon	12326041	12326200	1000	-	.	gene_id "MSTRG.81094"; transcript_id "MSTRG.81094.41"; exon_number "3";
chr18	StringTie	transcript	12325098	12325856	1000	-	.	gene_id "MSTRG.81094"; transcript_id "MSTRG.81094.42";
chr18	StringTie	exon	12325098	12325301	1000	-	.	gene_id "MSTRG.81094"; transcript_id "MSTRG.81094.42"; exon_number "1";
chr18	StringTie	exon	12325462	12325545	1000	-	.	gene_id "MSTRG.81094"; transcript_id "MSTRG.81094.42"; exon_number "2";
chr18	StringTie	exon	12325592	12325856	1000	-	.	gene_id "MSTRG.81094"; transcript_id "MSTRG.81094.42"; exon_number "3";
chr18	StringTie	transcript	12325103	12325939	1000	-	.	gene_id "MSTRG.81094"; transcript_id "MSTRG.81094.43";
chr18	StringTie	exon	12325103	12325176	1000	-	.	gene_id "MSTRG.81094"; transcript_id "MSTRG.81094.43"; exon_number "1";
chr18	StringTie	exon	12325649	12325939	1000	-	.	gene_id "MSTRG.81094"; transcript_id "MSTRG.81094.43"; exon_number "2";
chr18	StringTie	transcript	12325119	12326061	1000	-	.	gene_id "MSTRG.81094"; transcript_id "MSTRG.81094.44";
chr18	StringTie	exon	12325119	12325451	1000	-	.	gene_id "MSTRG.81094"; transcript_id "MSTRG.81094.44"; exon_number "1";
chr18	StringTie	exon	12325887	12326061	1000	-	.	gene_id "MSTRG.81094"; transcript_id "MSTRG.81094.44"; exon_number "2";
chr18	StringTie	transcript	12325119	12326055	1000	-	.	gene_id "MSTRG.81094"; transcript_id "MSTRG.81094.45";
chr18	StringTie	exon	12325119	12325575	1000	-	.	gene_id "MSTRG.81094"; transcript_id "MSTRG.81094.45"; exon_number "1";
chr18	StringTie	exon	12325677	12326055	1000	-	.	gene_id "MSTRG.81094"; transcript_id "MSTRG.81094.45"; exon_number "2";
chr18	StringTie	transcript	12325122	12325866	1000	-	.	gene_id "MSTRG.81094"; transcript_id "MSTRG.81094.46";
chr18	StringTie	exon	12325122	12325431	1000	-	.	gene_id "MSTRG.81094"; transcript_id "MSTRG.81094.46"; exon_number "1";
chr18	StringTie	exon	12325720	12325866	1000	-	.	gene_id "MSTRG.81094"; transcript_id "MSTRG.81094.46"; exon_number "2";
chr18	StringTie	transcript	12325123	12326158	1000	-	.	gene_id "MSTRG.81094"; transcript_id "MSTRG.81094.47";
chr18	StringTie	exon	12325123	12325301	1000	-	.	gene_id "MSTRG.81094"; transcript_id "MSTRG.81094.47"; exon_number "1";
chr18	StringTie	exon	12325462	12325536	1000	-	.	gene_id "MSTRG.81094"; transcript_id "MSTRG.81094.47"; exon_number "2";
chr18	StringTie	exon	12325644	12325886	1000	-	.	gene_id "MSTRG.81094"; transcript_id "MSTRG.81094.47"; exon_number "3";
chr18	StringTie	exon	12325968	12326158	1000	-	.	gene_id "MSTRG.81094"; transcript_id "MSTRG.81094.47"; exon_number "4";
chr18	StringTie	transcript	12325131	12326122	1000	-	.	gene_id "MSTRG.81094"; transcript_id "MSTRG.81094.48";
chr18	StringTie	exon	12325131	12325461	1000	-	.	gene_id "MSTRG.81094"; transcript_id "MSTRG.81094.48"; exon_number "1";
chr18	StringTie	exon	12325503	12325583	1000	-	.	gene_id "MSTRG.81094"; transcript_id "MSTRG.81094.48"; exon_number "2";
chr18	StringTie	exon	12325968	12326122	1000	-	.	gene_id "MSTRG.81094"; transcript_id "MSTRG.81094.48"; exon_number "3";
chr18	StringTie	transcript	12325140	12325865	1000	-	.	gene_id "MSTRG.81094"; transcript_id "MSTRG.81094.49";
chr18	StringTie	exon	12325140	12325286	1000	-	.	gene_id "MSTRG.81094"; transcript_id "MSTRG.81094.49"; exon_number "1";
chr18	StringTie	exon	12325386	12325575	1000	-	.	gene_id "MSTRG.81094"; transcript_id "MSTRG.81094.49"; exon_number "2";
chr18	StringTie	exon	12325695	12325865	1000	-	.	gene_id "MSTRG.81094"; transcript_id "MSTRG.81094.49"; exon_number "3";
chr18	StringTie	transcript	12310963	12326016	1000	-	.	gene_id "MSTRG.81094"; transcript_id "MSTRG.81094.5";
chr18	StringTie	exon	12310963	12311035	1000	-	.	gene_id "MSTRG.81094"; transcript_id "MSTRG.81094.5"; exon_number "1";
chr18	StringTie	exon	12325177	12325451	1000	-	.	gene_id "MSTRG.81094"; transcript_id "MSTRG.81094.5"; exon_number "2";
chr18	StringTie	exon	12325734	12326016	1000	-	.	gene_id "MSTRG.81094"; transcript_id "MSTRG.81094.5"; exon_number "3";
chr18	StringTie	transcript	12325140	12325886	1000	-	.	gene_id "MSTRG.81094"; transcript_id "MSTRG.81094.50";
chr18	StringTie	exon	12325140	12325286	1000	-	.	gene_id "MSTRG.81094"; transcript_id "MSTRG.81094.50"; exon_number "1";
chr18	StringTie	exon	12325471	12325591	1000	-	.	gene_id "MSTRG.81094"; transcript_id "MSTRG.81094.50"; exon_number "2";
chr18	StringTie	exon	12325695	12325886	1000	-	.	gene_id "MSTRG.81094"; transcript_id "MSTRG.81094.50"; exon_number "3";
chr18	StringTie	transcript	12325144	12326460	1000	-	.	gene_id "MSTRG.81094"; transcript_id "MSTRG.81094.51";
chr18	StringTie	exon	12325144	12325334	1000	-	.	gene_id "MSTRG.81094"; transcript_id "MSTRG.81094.51"; exon_number "1";
chr18	StringTie	exon	12325386	12325591	1000	-	.	gene_id "MSTRG.81094"; transcript_id "MSTRG.81094.51"; exon_number "2";
chr18	StringTie	exon	12326247	12326460	1000	-	.	gene_id "MSTRG.81094"; transcript_id "MSTRG.81094.51"; exon_number "3";
chr18	StringTie	transcript	12325150	12326063	1000	-	.	gene_id "MSTRG.81094"; transcript_id "MSTRG.81094.52";
chr18	StringTie	exon	12325150	12325575	1000	-	.	gene_id "MSTRG.81094"; transcript_id "MSTRG.81094.52"; exon_number "1";
chr18	StringTie	exon	12325870	12326063	1000	-	.	gene_id "MSTRG.81094"; transcript_id "MSTRG.81094.52"; exon_number "2";
chr18	StringTie	transcript	12325210	12325596	1000	-	.	gene_id "MSTRG.81094"; transcript_id "MSTRG.81094.53";
chr18	StringTie	exon	12325210	12325385	1000	-	.	gene_id "MSTRG.81094"; transcript_id "MSTRG.81094.53"; exon_number "1";
chr18	StringTie	exon	12325452	12325596	1000	-	.	gene_id "MSTRG.81094"; transcript_id "MSTRG.81094.53"; exon_number "2";
chr18	StringTie	transcript	12325217	12325773	1000	-	.	gene_id "MSTRG.81094"; transcript_id "MSTRG.81094.54";
chr18	StringTie	exon	12325217	12325470	1000	-	.	gene_id "MSTRG.81094"; transcript_id "MSTRG.81094.54"; exon_number "1";
chr18	StringTie	exon	12325500	12325773	1000	-	.	gene_id "MSTRG.81094"; transcript_id "MSTRG.81094.54"; exon_number "2";
chr18	StringTie	transcript	12325230	12325934	1000	-	.	gene_id "MSTRG.81094"; transcript_id "MSTRG.81094.55";
chr18	StringTie	exon	12325230	12325286	1000	-	.	gene_id "MSTRG.81094"; transcript_id "MSTRG.81094.55"; exon_number "1";
chr18	StringTie	exon	12325734	12325934	1000	-	.	gene_id "MSTRG.81094"; transcript_id "MSTRG.81094.55"; exon_number "2";
chr18	StringTie	transcript	12325236	12325806	1000	-	.	gene_id "MSTRG.81094"; transcript_id "MSTRG.81094.56";
chr18	StringTie	exon	12325236	12325591	1000	-	.	gene_id "MSTRG.81094"; transcript_id "MSTRG.81094.56"; exon_number "1";
chr18	StringTie	exon	12325633	12325806	1000	-	.	gene_id "MSTRG.81094"; transcript_id "MSTRG.81094.56"; exon_number "2";
chr18	StringTie	transcript	12325238	12325887	1000	-	.	gene_id "MSTRG.81094"; transcript_id "MSTRG.81094.57";
chr18	StringTie	exon	12325238	12325385	1000	-	.	gene_id "MSTRG.81094"; transcript_id "MSTRG.81094.57"; exon_number "1";
chr18	StringTie	exon	12325720	12325887	1000	-	.	gene_id "MSTRG.81094"; transcript_id "MSTRG.81094.57"; exon_number "2";
chr18	StringTie	transcript	12325256	12325861	1000	-	.	gene_id "MSTRG.81094"; transcript_id "MSTRG.81094.58";
chr18	StringTie	exon	12325256	12325536	1000	-	.	gene_id "MSTRG.81094"; transcript_id "MSTRG.81094.58"; exon_number "1";
chr18	StringTie	exon	12325695	12325861	1000	-	.	gene_id "MSTRG.81094"; transcript_id "MSTRG.81094.58"; exon_number "2";
chr18	StringTie	transcript	12325256	12325793	1000	-	.	gene_id "MSTRG.81094"; transcript_id "MSTRG.81094.59";
chr18	StringTie	exon	12325256	12325461	1000	-	.	gene_id "MSTRG.81094"; transcript_id "MSTRG.81094.59"; exon_number "1";
chr18	StringTie	exon	12325503	12325575	1000	-	.	gene_id "MSTRG.81094"; transcript_id "MSTRG.81094.59"; exon_number "2";
chr18	StringTie	exon	12325624	12325793	1000	-	.	gene_id "MSTRG.81094"; transcript_id "MSTRG.81094.59"; exon_number "3";
chr18	StringTie	transcript	12310973	12325929	1000	-	.	gene_id "MSTRG.81094"; transcript_id "MSTRG.81094.6";
chr18	StringTie	exon	12310973	12311053	1000	-	.	gene_id "MSTRG.81094"; transcript_id "MSTRG.81094.6"; exon_number "1";
chr18	StringTie	exon	12325342	12325575	1000	-	.	gene_id "MSTRG.81094"; transcript_id "MSTRG.81094.6"; exon_number "2";
chr18	StringTie	exon	12325708	12325929	1000	-	.	gene_id "MSTRG.81094"; transcript_id "MSTRG.81094.6"; exon_number "3";
chr18	StringTie	transcript	12325263	12326212	1000	-	.	gene_id "MSTRG.81094"; transcript_id "MSTRG.81094.60";
chr18	StringTie	exon	12325263	12325362	1000	-	.	gene_id "MSTRG.81094"; transcript_id "MSTRG.81094.60"; exon_number "1";
chr18	StringTie	exon	12325471	12325694	1000	-	.	gene_id "MSTRG.81094"; transcript_id "MSTRG.81094.60"; exon_number "2";
chr18	StringTie	exon	12325734	12326212	1000	-	.	gene_id "MSTRG.81094"; transcript_id "MSTRG.81094.60"; exon_number "3";
chr18	StringTie	transcript	12325264	12325679	1000	-	.	gene_id "MSTRG.81094"; transcript_id "MSTRG.81094.61";
chr18	StringTie	exon	12325264	12325418	1000	-	.	gene_id "MSTRG.81094"; transcript_id "MSTRG.81094.61"; exon_number "1";
chr18	StringTie	exon	12325576	12325679	1000	-	.	gene_id "MSTRG.81094"; transcript_id "MSTRG.81094.61"; exon_number "2";
chr18	StringTie	transcript	12325266	12325803	1000	-	.	gene_id "MSTRG.81094"; transcript_id "MSTRG.81094.62";
chr18	StringTie	exon	12325266	12325470	1000	-	.	gene_id "MSTRG.81094"; transcript_id "MSTRG.81094.62"; exon_number "1";
chr18	StringTie	exon	12325558	12325803	1000	-	.	gene_id "MSTRG.81094"; transcript_id "MSTRG.81094.62"; exon_number "2";
chr18	StringTie	transcript	12325293	12325919	1000	-	.	gene_id "MSTRG.81094"; transcript_id "MSTRG.81094.63";
chr18	StringTie	exon	12325293	12325506	1000	-	.	gene_id "MSTRG.81094"; transcript_id "MSTRG.81094.63"; exon_number "1";
chr18	StringTie	exon	12325695	12325919	1000	-	.	gene_id "MSTRG.81094"; transcript_id "MSTRG.81094.63"; exon_number "2";
chr18	StringTie	transcript	12325294	12325869	1000	-	.	gene_id "MSTRG.81094"; transcript_id "MSTRG.81094.64";
chr18	StringTie	exon	12325294	12325451	1000	-	.	gene_id "MSTRG.81094"; transcript_id "MSTRG.81094.64"; exon_number "1";
chr18	StringTie	exon	12325500	12325575	1000	-	.	gene_id "MSTRG.81094"; transcript_id "MSTRG.81094.64"; exon_number "2";
chr18	StringTie	exon	12325708	12325869	1000	-	.	gene_id "MSTRG.81094"; transcript_id "MSTRG.81094.64"; exon_number "3";
chr18	StringTie	transcript	12325294	12325869	1000	-	.	gene_id "MSTRG.81094"; transcript_id "MSTRG.81094.65";
chr18	StringTie	exon	12325294	12325451	1000	-	.	gene_id "MSTRG.81094"; transcript_id "MSTRG.81094.65"; exon_number "1";
chr18	StringTie	exon	12325500	12325638	1000	-	.	gene_id "MSTRG.81094"; transcript_id "MSTRG.81094.65"; exon_number "2";
chr18	StringTie	exon	12325720	12325869	1000	-	.	gene_id "MSTRG.81094"; transcript_id "MSTRG.81094.65"; exon_number "3";
chr18	StringTie	transcript	12325298	12325757	1000	-	.	gene_id "MSTRG.81094"; transcript_id "MSTRG.81094.66";
chr18	StringTie	exon	12325298	12325531	1000	-	.	gene_id "MSTRG.81094"; transcript_id "MSTRG.81094.66"; exon_number "1";
chr18	StringTie	exon	12325720	12325757	1000	-	.	gene_id "MSTRG.81094"; transcript_id "MSTRG.81094.66"; exon_number "2";
chr18	StringTie	transcript	12325316	12326038	1000	-	.	gene_id "MSTRG.81094"; transcript_id "MSTRG.81094.67";
chr18	StringTie	exon	12325316	12325694	1000	-	.	gene_id "MSTRG.81094"; transcript_id "MSTRG.81094.67"; exon_number "1";
chr18	StringTie	exon	12325717	12326038	1000	-	.	gene_id "MSTRG.81094"; transcript_id "MSTRG.81094.67"; exon_number "2";
chr18	StringTie	transcript	12325320	12325866	1000	-	.	gene_id "MSTRG.81094"; transcript_id "MSTRG.81094.68";
chr18	StringTie	exon	12325320	12325506	1000	-	.	gene_id "MSTRG.81094"; transcript_id "MSTRG.81094.68"; exon_number "1";
chr18	StringTie	exon	12325537	12325638	1000	-	.	gene_id "MSTRG.81094"; transcript_id "MSTRG.81094.68"; exon_number "2";
chr18	StringTie	exon	12325720	12325866	1000	-	.	gene_id "MSTRG.81094"; transcript_id "MSTRG.81094.68"; exon_number "3";
chr18	StringTie	transcript	12325322	12325864	1000	-	.	gene_id "MSTRG.81094"; transcript_id "MSTRG.81094.69";
chr18	StringTie	exon	12325322	12325575	1000	-	.	gene_id "MSTRG.81094"; transcript_id "MSTRG.81094.69"; exon_number "1";
chr18	StringTie	exon	12325624	12325864	1000	-	.	gene_id "MSTRG.81094"; transcript_id "MSTRG.81094.69"; exon_number "2";
chr18	StringTie	transcript	12324927	12326212	1000	-	.	gene_id "MSTRG.81094"; transcript_id "MSTRG.81094.7";
chr18	StringTie	exon	12324927	12325088	1000	-	.	gene_id "MSTRG.81094"; transcript_id "MSTRG.81094.7"; exon_number "1";
chr18	StringTie	exon	12325287	12325461	1000	-	.	gene_id "MSTRG.81094"; transcript_id "MSTRG.81094.7"; exon_number "2";
chr18	StringTie	exon	12326065	12326212	1000	-	.	gene_id "MSTRG.81094"; transcript_id "MSTRG.81094.7"; exon_number "3";
chr18	StringTie	transcript	12325335	12326216	1000	-	.	gene_id "MSTRG.81094"; transcript_id "MSTRG.81094.70";
chr18	StringTie	exon	12325335	12325470	1000	-	.	gene_id "MSTRG.81094"; transcript_id "MSTRG.81094.70"; exon_number "1";
chr18	StringTie	exon	12325734	12325886	1000	-	.	gene_id "MSTRG.81094"; transcript_id "MSTRG.81094.70"; exon_number "2";
chr18	StringTie	exon	12326076	12326216	1000	-	.	gene_id "MSTRG.81094"; transcript_id "MSTRG.81094.70"; exon_number "3";
chr18	StringTie	transcript	12325350	12326201	1000	-	.	gene_id "MSTRG.81094"; transcript_id "MSTRG.81094.71";
chr18	StringTie	exon	12325350	12325506	1000	-	.	gene_id "MSTRG.81094"; transcript_id "MSTRG.81094.71"; exon_number "1";
chr18	StringTie	exon	12325537	12325869	1000	-	.	gene_id "MSTRG.81094"; transcript_id "MSTRG.81094.71"; exon_number "2";
chr18	StringTie	exon	12325897	12326201	1000	-	.	gene_id "MSTRG.81094"; transcript_id "MSTRG.81094.71"; exon_number "3";
chr18	StringTie	transcript	12325350	12325655	1000	-	.	gene_id "MSTRG.81094"; transcript_id "MSTRG.81094.72";
chr18	StringTie	exon	12325350	12325531	1000	-	.	gene_id "MSTRG.81094"; transcript_id "MSTRG.81094.72"; exon_number "1";
chr18	StringTie	exon	12325592	12325655	1000	-	.	gene_id "MSTRG.81094"; transcript_id "MSTRG.81094.72"; exon_number "2";
chr18	StringTie	transcript	12325383	12326002	1000	-	.	gene_id "MSTRG.81094"; transcript_id "MSTRG.81094.73";
chr18	StringTie	exon	12325383	12325461	1000	-	.	gene_id "MSTRG.81094"; transcript_id "MSTRG.81094.73"; exon_number "1";
chr18	StringTie	exon	12325558	12325694	1000	-	.	gene_id "MSTRG.81094"; transcript_id "MSTRG.81094.73"; exon_number "2";
chr18	StringTie	exon	12325717	12326002	1000	-	.	gene_id "MSTRG.81094"; transcript_id "MSTRG.81094.73"; exon_number "3";
chr18	StringTie	transcript	12326616	12377442	1000	-	.	gene_id "MSTRG.81094"; transcript_id "MSTRG.81094.74";
chr18	StringTie	exon	12326616	12329783	1000	-	.	gene_id "MSTRG.81094"; transcript_id "MSTRG.81094.74"; exon_number "1";
chr18	StringTie	exon	12337341	12337535	1000	-	.	gene_id "MSTRG.81094"; transcript_id "MSTRG.81094.74"; exon_number "2";
chr18	StringTie	exon	12340201	12340401	1000	-	.	gene_id "MSTRG.81094"; transcript_id "MSTRG.81094.74"; exon_number "3";
chr18	StringTie	exon	12344132	12344247	1000	-	.	gene_id "MSTRG.81094"; transcript_id "MSTRG.81094.74"; exon_number "4";
chr18	StringTie	exon	12348273	12348383	1000	-	.	gene_id "MSTRG.81094"; transcript_id "MSTRG.81094.74"; exon_number "5";
chr18	StringTie	exon	12351085	12351210	1000	-	.	gene_id "MSTRG.81094"; transcript_id "MSTRG.81094.74"; exon_number "6";
chr18	StringTie	exon	12351306	12351413	1000	-	.	gene_id "MSTRG.81094"; transcript_id "MSTRG.81094.74"; exon_number "7";
chr18	StringTie	exon	12353005	12353158	1000	-	.	gene_id "MSTRG.81094"; transcript_id "MSTRG.81094.74"; exon_number "8";
chr18	StringTie	exon	12356694	12356831	1000	-	.	gene_id "MSTRG.81094"; transcript_id "MSTRG.81094.74"; exon_number "9";
chr18	StringTie	exon	12358670	12358943	1000	-	.	gene_id "MSTRG.81094"; transcript_id "MSTRG.81094.74"; exon_number "10";
chr18	StringTie	exon	12359927	12360051	1000	-	.	gene_id "MSTRG.81094"; transcript_id "MSTRG.81094.74"; exon_number "11";
chr18	StringTie	exon	12363782	12363856	1000	-	.	gene_id "MSTRG.81094"; transcript_id "MSTRG.81094.74"; exon_number "12";
chr18	StringTie	exon	12366965	12367117	1000	-	.	gene_id "MSTRG.81094"; transcript_id "MSTRG.81094.74"; exon_number "13";
chr18	StringTie	exon	12367276	12367382	1000	-	.	gene_id "MSTRG.81094"; transcript_id "MSTRG.81094.74"; exon_number "14";
chr18	StringTie	exon	12371592	12371691	1000	-	.	gene_id "MSTRG.81094"; transcript_id "MSTRG.81094.74"; exon_number "15";
chr18	StringTie	exon	12376969	12377442	1000	-	.	gene_id "MSTRG.81094"; transcript_id "MSTRG.81094.74"; exon_number "16";
chr18	StringTie	transcript	12326616	12377412	1000	-	.	gene_id "MSTRG.81094"; transcript_id "MSTRG.81094.75";
chr18	StringTie	exon	12326616	12329783	1000	-	.	gene_id "MSTRG.81094"; transcript_id "MSTRG.81094.75"; exon_number "1";
chr18	StringTie	exon	12337341	12337535	1000	-	.	gene_id "MSTRG.81094"; transcript_id "MSTRG.81094.75"; exon_number "2";
chr18	StringTie	exon	12340201	12340401	1000	-	.	gene_id "MSTRG.81094"; transcript_id "MSTRG.81094.75"; exon_number "3";
chr18	StringTie	exon	12344132	12344247	1000	-	.	gene_id "MSTRG.81094"; transcript_id "MSTRG.81094.75"; exon_number "4";
chr18	StringTie	exon	12348273	12348383	1000	-	.	gene_id "MSTRG.81094"; transcript_id "MSTRG.81094.75"; exon_number "5";
chr18	StringTie	exon	12351085	12351201	1000	-	.	gene_id "MSTRG.81094"; transcript_id "MSTRG.81094.75"; exon_number "6";
chr18	StringTie	exon	12351306	12351413	1000	-	.	gene_id "MSTRG.81094"; transcript_id "MSTRG.81094.75"; exon_number "7";
chr18	StringTie	exon	12353005	12353158	1000	-	.	gene_id "MSTRG.81094"; transcript_id "MSTRG.81094.75"; exon_number "8";
chr18	StringTie	exon	12356694	12356831	1000	-	.	gene_id "MSTRG.81094"; transcript_id "MSTRG.81094.75"; exon_number "9";
chr18	StringTie	exon	12358670	12358943	1000	-	.	gene_id "MSTRG.81094"; transcript_id "MSTRG.81094.75"; exon_number "10";
chr18	StringTie	exon	12359927	12360051	1000	-	.	gene_id "MSTRG.81094"; transcript_id "MSTRG.81094.75"; exon_number "11";
chr18	StringTie	exon	12363782	12363856	1000	-	.	gene_id "MSTRG.81094"; transcript_id "MSTRG.81094.75"; exon_number "12";
chr18	StringTie	exon	12366965	12367117	1000	-	.	gene_id "MSTRG.81094"; transcript_id "MSTRG.81094.75"; exon_number "13";
chr18	StringTie	exon	12367276	12367382	1000	-	.	gene_id "MSTRG.81094"; transcript_id "MSTRG.81094.75"; exon_number "14";
chr18	StringTie	exon	12370849	12370926	1000	-	.	gene_id "MSTRG.81094"; transcript_id "MSTRG.81094.75"; exon_number "15";
chr18	StringTie	exon	12371592	12371691	1000	-	.	gene_id "MSTRG.81094"; transcript_id "MSTRG.81094.75"; exon_number "16";
chr18	StringTie	exon	12376969	12377412	1000	-	.	gene_id "MSTRG.81094"; transcript_id "MSTRG.81094.75"; exon_number "17";
chr18	StringTie	transcript	12326616	12375165	1000	-	.	gene_id "MSTRG.81094"; transcript_id "MSTRG.81094.76";
chr18	StringTie	exon	12326616	12329783	1000	-	.	gene_id "MSTRG.81094"; transcript_id "MSTRG.81094.76"; exon_number "1";
chr18	StringTie	exon	12337341	12337535	1000	-	.	gene_id "MSTRG.81094"; transcript_id "MSTRG.81094.76"; exon_number "2";
chr18	StringTie	exon	12340201	12340401	1000	-	.	gene_id "MSTRG.81094"; transcript_id "MSTRG.81094.76"; exon_number "3";
chr18	StringTie	exon	12344132	12344247	1000	-	.	gene_id "MSTRG.81094"; transcript_id "MSTRG.81094.76"; exon_number "4";
chr18	StringTie	exon	12348273	12348383	1000	-	.	gene_id "MSTRG.81094"; transcript_id "MSTRG.81094.76"; exon_number "5";
chr18	StringTie	exon	12351085	12351210	1000	-	.	gene_id "MSTRG.81094"; transcript_id "MSTRG.81094.76"; exon_number "6";
chr18	StringTie	exon	12351306	12351413	1000	-	.	gene_id "MSTRG.81094"; transcript_id "MSTRG.81094.76"; exon_number "7";
chr18	StringTie	exon	12353005	12353158	1000	-	.	gene_id "MSTRG.81094"; transcript_id "MSTRG.81094.76"; exon_number "8";
chr18	StringTie	exon	12356694	12356831	1000	-	.	gene_id "MSTRG.81094"; transcript_id "MSTRG.81094.76"; exon_number "9";
chr18	StringTie	exon	12358670	12358943	1000	-	.	gene_id "MSTRG.81094"; transcript_id "MSTRG.81094.76"; exon_number "10";
chr18	StringTie	exon	12359927	12360025	1000	-	.	gene_id "MSTRG.81094"; transcript_id "MSTRG.81094.76"; exon_number "11";
chr18	StringTie	exon	12363782	12363856	1000	-	.	gene_id "MSTRG.81094"; transcript_id "MSTRG.81094.76"; exon_number "12";
chr18	StringTie	exon	12366965	12367117	1000	-	.	gene_id "MSTRG.81094"; transcript_id "MSTRG.81094.76"; exon_number "13";
chr18	StringTie	exon	12367276	12367382	1000	-	.	gene_id "MSTRG.81094"; transcript_id "MSTRG.81094.76"; exon_number "14";
chr18	StringTie	exon	12370849	12370926	1000	-	.	gene_id "MSTRG.81094"; transcript_id "MSTRG.81094.76"; exon_number "15";
chr18	StringTie	exon	12371592	12371691	1000	-	.	gene_id "MSTRG.81094"; transcript_id "MSTRG.81094.76"; exon_number "16";
chr18	StringTie	exon	12374725	12375165	1000	-	.	gene_id "MSTRG.81094"; transcript_id "MSTRG.81094.76"; exon_number "17";
chr18	StringTie	transcript	12326616	12377326	1000	-	.	gene_id "MSTRG.81094"; transcript_id "MSTRG.81094.77";
chr18	StringTie	exon	12326616	12329783	1000	-	.	gene_id "MSTRG.81094"; transcript_id "MSTRG.81094.77"; exon_number "1";
chr18	StringTie	exon	12337341	12337535	1000	-	.	gene_id "MSTRG.81094"; transcript_id "MSTRG.81094.77"; exon_number "2";
chr18	StringTie	exon	12340201	12340401	1000	-	.	gene_id "MSTRG.81094"; transcript_id "MSTRG.81094.77"; exon_number "3";
chr18	StringTie	exon	12344132	12344247	1000	-	.	gene_id "MSTRG.81094"; transcript_id "MSTRG.81094.77"; exon_number "4";
chr18	StringTie	exon	12348339	12348383	1000	-	.	gene_id "MSTRG.81094"; transcript_id "MSTRG.81094.77"; exon_number "5";
chr18	StringTie	exon	12351085	12351210	1000	-	.	gene_id "MSTRG.81094"; transcript_id "MSTRG.81094.77"; exon_number "6";
chr18	StringTie	exon	12351306	12351413	1000	-	.	gene_id "MSTRG.81094"; transcript_id "MSTRG.81094.77"; exon_number "7";
chr18	StringTie	exon	12353005	12353158	1000	-	.	gene_id "MSTRG.81094"; transcript_id "MSTRG.81094.77"; exon_number "8";
chr18	StringTie	exon	12356694	12356831	1000	-	.	gene_id "MSTRG.81094"; transcript_id "MSTRG.81094.77"; exon_number "9";
chr18	StringTie	exon	12358670	12358943	1000	-	.	gene_id "MSTRG.81094"; transcript_id "MSTRG.81094.77"; exon_number "10";
chr18	StringTie	exon	12359927	12360051	1000	-	.	gene_id "MSTRG.81094"; transcript_id "MSTRG.81094.77"; exon_number "11";
chr18	StringTie	exon	12363782	12363856	1000	-	.	gene_id "MSTRG.81094"; transcript_id "MSTRG.81094.77"; exon_number "12";
chr18	StringTie	exon	12366965	12367117	1000	-	.	gene_id "MSTRG.81094"; transcript_id "MSTRG.81094.77"; exon_number "13";
chr18	StringTie	exon	12367276	12367382	1000	-	.	gene_id "MSTRG.81094"; transcript_id "MSTRG.81094.77"; exon_number "14";
chr18	StringTie	exon	12370849	12370926	1000	-	.	gene_id "MSTRG.81094"; transcript_id "MSTRG.81094.77"; exon_number "15";
chr18	StringTie	exon	12371592	12371691	1000	-	.	gene_id "MSTRG.81094"; transcript_id "MSTRG.81094.77"; exon_number "16";
chr18	StringTie	exon	12376969	12377326	1000	-	.	gene_id "MSTRG.81094"; transcript_id "MSTRG.81094.77"; exon_number "17";
chr18	StringTie	transcript	12326618	12377323	1000	-	.	gene_id "MSTRG.81094"; transcript_id "MSTRG.81094.78";
chr18	StringTie	exon	12326618	12329783	1000	-	.	gene_id "MSTRG.81094"; transcript_id "MSTRG.81094.78"; exon_number "1";
chr18	StringTie	exon	12337341	12337535	1000	-	.	gene_id "MSTRG.81094"; transcript_id "MSTRG.81094.78"; exon_number "2";
chr18	StringTie	exon	12340201	12340401	1000	-	.	gene_id "MSTRG.81094"; transcript_id "MSTRG.81094.78"; exon_number "3";
chr18	StringTie	exon	12344132	12344247	1000	-	.	gene_id "MSTRG.81094"; transcript_id "MSTRG.81094.78"; exon_number "4";
chr18	StringTie	exon	12348273	12348383	1000	-	.	gene_id "MSTRG.81094"; transcript_id "MSTRG.81094.78"; exon_number "5";
chr18	StringTie	exon	12351085	12351210	1000	-	.	gene_id "MSTRG.81094"; transcript_id "MSTRG.81094.78"; exon_number "6";
chr18	StringTie	exon	12351306	12351413	1000	-	.	gene_id "MSTRG.81094"; transcript_id "MSTRG.81094.78"; exon_number "7";
chr18	StringTie	exon	12353005	12353158	1000	-	.	gene_id "MSTRG.81094"; transcript_id "MSTRG.81094.78"; exon_number "8";
chr18	StringTie	exon	12356694	12356831	1000	-	.	gene_id "MSTRG.81094"; transcript_id "MSTRG.81094.78"; exon_number "9";
chr18	StringTie	exon	12358670	12358943	1000	-	.	gene_id "MSTRG.81094"; transcript_id "MSTRG.81094.78"; exon_number "10";
chr18	StringTie	exon	12359927	12360051	1000	-	.	gene_id "MSTRG.81094"; transcript_id "MSTRG.81094.78"; exon_number "11";
chr18	StringTie	exon	12363782	12363856	1000	-	.	gene_id "MSTRG.81094"; transcript_id "MSTRG.81094.78"; exon_number "12";
chr18	StringTie	exon	12366965	12367117	1000	-	.	gene_id "MSTRG.81094"; transcript_id "MSTRG.81094.78"; exon_number "13";
chr18	StringTie	exon	12370849	12370926	1000	-	.	gene_id "MSTRG.81094"; transcript_id "MSTRG.81094.78"; exon_number "14";
chr18	StringTie	exon	12371592	12371691	1000	-	.	gene_id "MSTRG.81094"; transcript_id "MSTRG.81094.78"; exon_number "15";
chr18	StringTie	exon	12376969	12377323	1000	-	.	gene_id "MSTRG.81094"; transcript_id "MSTRG.81094.78"; exon_number "16";
chr18	StringTie	transcript	12326620	12377363	1000	-	.	gene_id "MSTRG.81094"; transcript_id "MSTRG.81094.79";
chr18	StringTie	exon	12326620	12329783	1000	-	.	gene_id "MSTRG.81094"; transcript_id "MSTRG.81094.79"; exon_number "1";
chr18	StringTie	exon	12337341	12337535	1000	-	.	gene_id "MSTRG.81094"; transcript_id "MSTRG.81094.79"; exon_number "2";
chr18	StringTie	exon	12340201	12340401	1000	-	.	gene_id "MSTRG.81094"; transcript_id "MSTRG.81094.79"; exon_number "3";
chr18	StringTie	exon	12344132	12344247	1000	-	.	gene_id "MSTRG.81094"; transcript_id "MSTRG.81094.79"; exon_number "4";
chr18	StringTie	exon	12348273	12348383	1000	-	.	gene_id "MSTRG.81094"; transcript_id "MSTRG.81094.79"; exon_number "5";
chr18	StringTie	exon	12351085	12351210	1000	-	.	gene_id "MSTRG.81094"; transcript_id "MSTRG.81094.79"; exon_number "6";
chr18	StringTie	exon	12351306	12351413	1000	-	.	gene_id "MSTRG.81094"; transcript_id "MSTRG.81094.79"; exon_number "7";
chr18	StringTie	exon	12353005	12353158	1000	-	.	gene_id "MSTRG.81094"; transcript_id "MSTRG.81094.79"; exon_number "8";
chr18	StringTie	exon	12356694	12356831	1000	-	.	gene_id "MSTRG.81094"; transcript_id "MSTRG.81094.79"; exon_number "9";
chr18	StringTie	exon	12358670	12358943	1000	-	.	gene_id "MSTRG.81094"; transcript_id "MSTRG.81094.79"; exon_number "10";
chr18	StringTie	exon	12359927	12360025	1000	-	.	gene_id "MSTRG.81094"; transcript_id "MSTRG.81094.79"; exon_number "11";
chr18	StringTie	exon	12363782	12363856	1000	-	.	gene_id "MSTRG.81094"; transcript_id "MSTRG.81094.79"; exon_number "12";
chr18	StringTie	exon	12366965	12367117	1000	-	.	gene_id "MSTRG.81094"; transcript_id "MSTRG.81094.79"; exon_number "13";
chr18	StringTie	exon	12367276	12367382	1000	-	.	gene_id "MSTRG.81094"; transcript_id "MSTRG.81094.79"; exon_number "14";
chr18	StringTie	exon	12370849	12370926	1000	-	.	gene_id "MSTRG.81094"; transcript_id "MSTRG.81094.79"; exon_number "15";
chr18	StringTie	exon	12371592	12371691	1000	-	.	gene_id "MSTRG.81094"; transcript_id "MSTRG.81094.79"; exon_number "16";
chr18	StringTie	exon	12376969	12377363	1000	-	.	gene_id "MSTRG.81094"; transcript_id "MSTRG.81094.79"; exon_number "17";
chr18	StringTie	transcript	12324927	12325856	1000	-	.	gene_id "MSTRG.81094"; transcript_id "MSTRG.81094.8";
chr18	StringTie	exon	12324927	12325088	1000	-	.	gene_id "MSTRG.81094"; transcript_id "MSTRG.81094.8"; exon_number "1";
chr18	StringTie	exon	12325287	12325301	1000	-	.	gene_id "MSTRG.81094"; transcript_id "MSTRG.81094.8"; exon_number "2";
chr18	StringTie	exon	12325482	12325575	1000	-	.	gene_id "MSTRG.81094"; transcript_id "MSTRG.81094.8"; exon_number "3";
chr18	StringTie	exon	12325677	12325856	1000	-	.	gene_id "MSTRG.81094"; transcript_id "MSTRG.81094.8"; exon_number "4";
chr18	StringTie	transcript	12326620	12377330	1000	-	.	gene_id "MSTRG.81094"; transcript_id "MSTRG.81094.80";
chr18	StringTie	exon	12326620	12329783	1000	-	.	gene_id "MSTRG.81094"; transcript_id "MSTRG.81094.80"; exon_number "1";
chr18	StringTie	exon	12337341	12337535	1000	-	.	gene_id "MSTRG.81094"; transcript_id "MSTRG.81094.80"; exon_number "2";
chr18	StringTie	exon	12340201	12343722	1000	-	.	gene_id "MSTRG.81094"; transcript_id "MSTRG.81094.80"; exon_number "3";
chr18	StringTie	exon	12344132	12344247	1000	-	.	gene_id "MSTRG.81094"; transcript_id "MSTRG.81094.80"; exon_number "4";
chr18	StringTie	exon	12348273	12348383	1000	-	.	gene_id "MSTRG.81094"; transcript_id "MSTRG.81094.80"; exon_number "5";
chr18	StringTie	exon	12351085	12351210	1000	-	.	gene_id "MSTRG.81094"; transcript_id "MSTRG.81094.80"; exon_number "6";
chr18	StringTie	exon	12351306	12351413	1000	-	.	gene_id "MSTRG.81094"; transcript_id "MSTRG.81094.80"; exon_number "7";
chr18	StringTie	exon	12353005	12353158	1000	-	.	gene_id "MSTRG.81094"; transcript_id "MSTRG.81094.80"; exon_number "8";
chr18	StringTie	exon	12356694	12356831	1000	-	.	gene_id "MSTRG.81094"; transcript_id "MSTRG.81094.80"; exon_number "9";
chr18	StringTie	exon	12358670	12358943	1000	-	.	gene_id "MSTRG.81094"; transcript_id "MSTRG.81094.80"; exon_number "10";
chr18	StringTie	exon	12359927	12360051	1000	-	.	gene_id "MSTRG.81094"; transcript_id "MSTRG.81094.80"; exon_number "11";
chr18	StringTie	exon	12363782	12363856	1000	-	.	gene_id "MSTRG.81094"; transcript_id "MSTRG.81094.80"; exon_number "12";
chr18	StringTie	exon	12366965	12367117	1000	-	.	gene_id "MSTRG.81094"; transcript_id "MSTRG.81094.80"; exon_number "13";
chr18	StringTie	exon	12367276	12367382	1000	-	.	gene_id "MSTRG.81094"; transcript_id "MSTRG.81094.80"; exon_number "14";
chr18	StringTie	exon	12370849	12370926	1000	-	.	gene_id "MSTRG.81094"; transcript_id "MSTRG.81094.80"; exon_number "15";
chr18	StringTie	exon	12371592	12371691	1000	-	.	gene_id "MSTRG.81094"; transcript_id "MSTRG.81094.80"; exon_number "16";
chr18	StringTie	exon	12376969	12377330	1000	-	.	gene_id "MSTRG.81094"; transcript_id "MSTRG.81094.80"; exon_number "17";
chr18	StringTie	transcript	12326623	12371780	1000	-	.	gene_id "MSTRG.81094"; transcript_id "MSTRG.81094.81";
chr18	StringTie	exon	12326623	12329783	1000	-	.	gene_id "MSTRG.81094"; transcript_id "MSTRG.81094.81"; exon_number "1";
chr18	StringTie	exon	12337341	12337535	1000	-	.	gene_id "MSTRG.81094"; transcript_id "MSTRG.81094.81"; exon_number "2";
chr18	StringTie	exon	12340201	12340401	1000	-	.	gene_id "MSTRG.81094"; transcript_id "MSTRG.81094.81"; exon_number "3";
chr18	StringTie	exon	12344132	12344247	1000	-	.	gene_id "MSTRG.81094"; transcript_id "MSTRG.81094.81"; exon_number "4";
chr18	StringTie	exon	12348273	12348383	1000	-	.	gene_id "MSTRG.81094"; transcript_id "MSTRG.81094.81"; exon_number "5";
chr18	StringTie	exon	12351085	12351210	1000	-	.	gene_id "MSTRG.81094"; transcript_id "MSTRG.81094.81"; exon_number "6";
chr18	StringTie	exon	12351306	12351413	1000	-	.	gene_id "MSTRG.81094"; transcript_id "MSTRG.81094.81"; exon_number "7";
chr18	StringTie	exon	12353005	12353158	1000	-	.	gene_id "MSTRG.81094"; transcript_id "MSTRG.81094.81"; exon_number "8";
chr18	StringTie	exon	12356694	12356831	1000	-	.	gene_id "MSTRG.81094"; transcript_id "MSTRG.81094.81"; exon_number "9";
chr18	StringTie	exon	12358670	12358943	1000	-	.	gene_id "MSTRG.81094"; transcript_id "MSTRG.81094.81"; exon_number "10";
chr18	StringTie	exon	12359050	12359256	1000	-	.	gene_id "MSTRG.81094"; transcript_id "MSTRG.81094.81"; exon_number "11";
chr18	StringTie	exon	12359927	12360025	1000	-	.	gene_id "MSTRG.81094"; transcript_id "MSTRG.81094.81"; exon_number "12";
chr18	StringTie	exon	12363782	12363856	1000	-	.	gene_id "MSTRG.81094"; transcript_id "MSTRG.81094.81"; exon_number "13";
chr18	StringTie	exon	12366965	12367117	1000	-	.	gene_id "MSTRG.81094"; transcript_id "MSTRG.81094.81"; exon_number "14";
chr18	StringTie	exon	12367276	12367382	1000	-	.	gene_id "MSTRG.81094"; transcript_id "MSTRG.81094.81"; exon_number "15";
chr18	StringTie	exon	12370849	12370926	1000	-	.	gene_id "MSTRG.81094"; transcript_id "MSTRG.81094.81"; exon_number "16";
chr18	StringTie	exon	12371592	12371780	1000	-	.	gene_id "MSTRG.81094"; transcript_id "MSTRG.81094.81"; exon_number "17";
chr18	StringTie	transcript	12326626	12377477	1000	-	.	gene_id "MSTRG.81094"; transcript_id "MSTRG.81094.82";
chr18	StringTie	exon	12326626	12329783	1000	-	.	gene_id "MSTRG.81094"; transcript_id "MSTRG.81094.82"; exon_number "1";
chr18	StringTie	exon	12337341	12337535	1000	-	.	gene_id "MSTRG.81094"; transcript_id "MSTRG.81094.82"; exon_number "2";
chr18	StringTie	exon	12340201	12340401	1000	-	.	gene_id "MSTRG.81094"; transcript_id "MSTRG.81094.82"; exon_number "3";
chr18	StringTie	exon	12344132	12344247	1000	-	.	gene_id "MSTRG.81094"; transcript_id "MSTRG.81094.82"; exon_number "4";
chr18	StringTie	exon	12348276	12348383	1000	-	.	gene_id "MSTRG.81094"; transcript_id "MSTRG.81094.82"; exon_number "5";
chr18	StringTie	exon	12351085	12351210	1000	-	.	gene_id "MSTRG.81094"; transcript_id "MSTRG.81094.82"; exon_number "6";
chr18	StringTie	exon	12351306	12351413	1000	-	.	gene_id "MSTRG.81094"; transcript_id "MSTRG.81094.82"; exon_number "7";
chr18	StringTie	exon	12353005	12353158	1000	-	.	gene_id "MSTRG.81094"; transcript_id "MSTRG.81094.82"; exon_number "8";
chr18	StringTie	exon	12356694	12356831	1000	-	.	gene_id "MSTRG.81094"; transcript_id "MSTRG.81094.82"; exon_number "9";
chr18	StringTie	exon	12358670	12358943	1000	-	.	gene_id "MSTRG.81094"; transcript_id "MSTRG.81094.82"; exon_number "10";
chr18	StringTie	exon	12359927	12360051	1000	-	.	gene_id "MSTRG.81094"; transcript_id "MSTRG.81094.82"; exon_number "11";
chr18	StringTie	exon	12363782	12363856	1000	-	.	gene_id "MSTRG.81094"; transcript_id "MSTRG.81094.82"; exon_number "12";
chr18	StringTie	exon	12366965	12367117	1000	-	.	gene_id "MSTRG.81094"; transcript_id "MSTRG.81094.82"; exon_number "13";
chr18	StringTie	exon	12367276	12367382	1000	-	.	gene_id "MSTRG.81094"; transcript_id "MSTRG.81094.82"; exon_number "14";
chr18	StringTie	exon	12370849	12370926	1000	-	.	gene_id "MSTRG.81094"; transcript_id "MSTRG.81094.82"; exon_number "15";
chr18	StringTie	exon	12371592	12371691	1000	-	.	gene_id "MSTRG.81094"; transcript_id "MSTRG.81094.82"; exon_number "16";
chr18	StringTie	exon	12376969	12377477	1000	-	.	gene_id "MSTRG.81094"; transcript_id "MSTRG.81094.82"; exon_number "17";
chr18	StringTie	transcript	12326626	12377281	1000	-	.	gene_id "MSTRG.81094"; transcript_id "MSTRG.81094.83";
chr18	StringTie	exon	12326626	12329783	1000	-	.	gene_id "MSTRG.81094"; transcript_id "MSTRG.81094.83"; exon_number "1";
chr18	StringTie	exon	12337341	12337535	1000	-	.	gene_id "MSTRG.81094"; transcript_id "MSTRG.81094.83"; exon_number "2";
chr18	StringTie	exon	12340201	12340401	1000	-	.	gene_id "MSTRG.81094"; transcript_id "MSTRG.81094.83"; exon_number "3";
chr18	StringTie	exon	12344132	12344247	1000	-	.	gene_id "MSTRG.81094"; transcript_id "MSTRG.81094.83"; exon_number "4";
chr18	StringTie	exon	12348273	12348383	1000	-	.	gene_id "MSTRG.81094"; transcript_id "MSTRG.81094.83"; exon_number "5";
chr18	StringTie	exon	12351085	12351201	1000	-	.	gene_id "MSTRG.81094"; transcript_id "MSTRG.81094.83"; exon_number "6";
chr18	StringTie	exon	12351306	12351413	1000	-	.	gene_id "MSTRG.81094"; transcript_id "MSTRG.81094.83"; exon_number "7";
chr18	StringTie	exon	12353005	12353158	1000	-	.	gene_id "MSTRG.81094"; transcript_id "MSTRG.81094.83"; exon_number "8";
chr18	StringTie	exon	12356694	12356831	1000	-	.	gene_id "MSTRG.81094"; transcript_id "MSTRG.81094.83"; exon_number "9";
chr18	StringTie	exon	12358670	12358943	1000	-	.	gene_id "MSTRG.81094"; transcript_id "MSTRG.81094.83"; exon_number "10";
chr18	StringTie	exon	12359927	12360025	1000	-	.	gene_id "MSTRG.81094"; transcript_id "MSTRG.81094.83"; exon_number "11";
chr18	StringTie	exon	12363782	12363856	1000	-	.	gene_id "MSTRG.81094"; transcript_id "MSTRG.81094.83"; exon_number "12";
chr18	StringTie	exon	12366965	12367117	1000	-	.	gene_id "MSTRG.81094"; transcript_id "MSTRG.81094.83"; exon_number "13";
chr18	StringTie	exon	12367276	12367382	1000	-	.	gene_id "MSTRG.81094"; transcript_id "MSTRG.81094.83"; exon_number "14";
chr18	StringTie	exon	12370849	12370926	1000	-	.	gene_id "MSTRG.81094"; transcript_id "MSTRG.81094.83"; exon_number "15";
chr18	StringTie	exon	12371592	12371691	1000	-	.	gene_id "MSTRG.81094"; transcript_id "MSTRG.81094.83"; exon_number "16";
chr18	StringTie	exon	12376969	12377281	1000	-	.	gene_id "MSTRG.81094"; transcript_id "MSTRG.81094.83"; exon_number "17";
chr18	StringTie	transcript	12326628	12377261	1000	-	.	gene_id "MSTRG.81094"; transcript_id "MSTRG.81094.84";
chr18	StringTie	exon	12326628	12329783	1000	-	.	gene_id "MSTRG.81094"; transcript_id "MSTRG.81094.84"; exon_number "1";
chr18	StringTie	exon	12337341	12337535	1000	-	.	gene_id "MSTRG.81094"; transcript_id "MSTRG.81094.84"; exon_number "2";
chr18	StringTie	exon	12340201	12340401	1000	-	.	gene_id "MSTRG.81094"; transcript_id "MSTRG.81094.84"; exon_number "3";
chr18	StringTie	exon	12344132	12344247	1000	-	.	gene_id "MSTRG.81094"; transcript_id "MSTRG.81094.84"; exon_number "4";
chr18	StringTie	exon	12348273	12348383	1000	-	.	gene_id "MSTRG.81094"; transcript_id "MSTRG.81094.84"; exon_number "5";
chr18	StringTie	exon	12351085	12351210	1000	-	.	gene_id "MSTRG.81094"; transcript_id "MSTRG.81094.84"; exon_number "6";
chr18	StringTie	exon	12351306	12351413	1000	-	.	gene_id "MSTRG.81094"; transcript_id "MSTRG.81094.84"; exon_number "7";
chr18	StringTie	exon	12353005	12353158	1000	-	.	gene_id "MSTRG.81094"; transcript_id "MSTRG.81094.84"; exon_number "8";
chr18	StringTie	exon	12356694	12356831	1000	-	.	gene_id "MSTRG.81094"; transcript_id "MSTRG.81094.84"; exon_number "9";
chr18	StringTie	exon	12358670	12358943	1000	-	.	gene_id "MSTRG.81094"; transcript_id "MSTRG.81094.84"; exon_number "10";
chr18	StringTie	exon	12359927	12360051	1000	-	.	gene_id "MSTRG.81094"; transcript_id "MSTRG.81094.84"; exon_number "11";
chr18	StringTie	exon	12363782	12363856	1000	-	.	gene_id "MSTRG.81094"; transcript_id "MSTRG.81094.84"; exon_number "12";
chr18	StringTie	exon	12366968	12367117	1000	-	.	gene_id "MSTRG.81094"; transcript_id "MSTRG.81094.84"; exon_number "13";
chr18	StringTie	exon	12367276	12367382	1000	-	.	gene_id "MSTRG.81094"; transcript_id "MSTRG.81094.84"; exon_number "14";
chr18	StringTie	exon	12370849	12370926	1000	-	.	gene_id "MSTRG.81094"; transcript_id "MSTRG.81094.84"; exon_number "15";
chr18	StringTie	exon	12371592	12371691	1000	-	.	gene_id "MSTRG.81094"; transcript_id "MSTRG.81094.84"; exon_number "16";
chr18	StringTie	exon	12376969	12377261	1000	-	.	gene_id "MSTRG.81094"; transcript_id "MSTRG.81094.84"; exon_number "17";
chr18	StringTie	transcript	12326633	12376795	1000	-	.	gene_id "MSTRG.81094"; transcript_id "MSTRG.81094.85";
chr18	StringTie	exon	12326633	12329783	1000	-	.	gene_id "MSTRG.81094"; transcript_id "MSTRG.81094.85"; exon_number "1";
chr18	StringTie	exon	12337341	12337535	1000	-	.	gene_id "MSTRG.81094"; transcript_id "MSTRG.81094.85"; exon_number "2";
chr18	StringTie	exon	12340201	12340401	1000	-	.	gene_id "MSTRG.81094"; transcript_id "MSTRG.81094.85"; exon_number "3";
chr18	StringTie	exon	12344132	12344247	1000	-	.	gene_id "MSTRG.81094"; transcript_id "MSTRG.81094.85"; exon_number "4";
chr18	StringTie	exon	12348273	12348383	1000	-	.	gene_id "MSTRG.81094"; transcript_id "MSTRG.81094.85"; exon_number "5";
chr18	StringTie	exon	12351085	12351210	1000	-	.	gene_id "MSTRG.81094"; transcript_id "MSTRG.81094.85"; exon_number "6";
chr18	StringTie	exon	12351306	12351413	1000	-	.	gene_id "MSTRG.81094"; transcript_id "MSTRG.81094.85"; exon_number "7";
chr18	StringTie	exon	12353005	12353158	1000	-	.	gene_id "MSTRG.81094"; transcript_id "MSTRG.81094.85"; exon_number "8";
chr18	StringTie	exon	12356694	12356831	1000	-	.	gene_id "MSTRG.81094"; transcript_id "MSTRG.81094.85"; exon_number "9";
chr18	StringTie	exon	12358670	12358943	1000	-	.	gene_id "MSTRG.81094"; transcript_id "MSTRG.81094.85"; exon_number "10";
chr18	StringTie	exon	12359927	12360051	1000	-	.	gene_id "MSTRG.81094"; transcript_id "MSTRG.81094.85"; exon_number "11";
chr18	StringTie	exon	12363782	12363856	1000	-	.	gene_id "MSTRG.81094"; transcript_id "MSTRG.81094.85"; exon_number "12";
chr18	StringTie	exon	12366965	12367117	1000	-	.	gene_id "MSTRG.81094"; transcript_id "MSTRG.81094.85"; exon_number "13";
chr18	StringTie	exon	12367276	12367382	1000	-	.	gene_id "MSTRG.81094"; transcript_id "MSTRG.81094.85"; exon_number "14";
chr18	StringTie	exon	12370849	12370926	1000	-	.	gene_id "MSTRG.81094"; transcript_id "MSTRG.81094.85"; exon_number "15";
chr18	StringTie	exon	12371592	12371691	1000	-	.	gene_id "MSTRG.81094"; transcript_id "MSTRG.81094.85"; exon_number "16";
chr18	StringTie	exon	12374725	12376795	1000	-	.	gene_id "MSTRG.81094"; transcript_id "MSTRG.81094.85"; exon_number "17";
chr18	StringTie	transcript	12326633	12377054	1000	-	.	gene_id "MSTRG.81094"; transcript_id "MSTRG.81094.86";
chr18	StringTie	exon	12326633	12329783	1000	-	.	gene_id "MSTRG.81094"; transcript_id "MSTRG.81094.86"; exon_number "1";
chr18	StringTie	exon	12337341	12337535	1000	-	.	gene_id "MSTRG.81094"; transcript_id "MSTRG.81094.86"; exon_number "2";
chr18	StringTie	exon	12340201	12340401	1000	-	.	gene_id "MSTRG.81094"; transcript_id "MSTRG.81094.86"; exon_number "3";
chr18	StringTie	exon	12344132	12344247	1000	-	.	gene_id "MSTRG.81094"; transcript_id "MSTRG.81094.86"; exon_number "4";
chr18	StringTie	exon	12348273	12348383	1000	-	.	gene_id "MSTRG.81094"; transcript_id "MSTRG.81094.86"; exon_number "5";
chr18	StringTie	exon	12351085	12351201	1000	-	.	gene_id "MSTRG.81094"; transcript_id "MSTRG.81094.86"; exon_number "6";
chr18	StringTie	exon	12351306	12351413	1000	-	.	gene_id "MSTRG.81094"; transcript_id "MSTRG.81094.86"; exon_number "7";
chr18	StringTie	exon	12353005	12353158	1000	-	.	gene_id "MSTRG.81094"; transcript_id "MSTRG.81094.86"; exon_number "8";
chr18	StringTie	exon	12356694	12356831	1000	-	.	gene_id "MSTRG.81094"; transcript_id "MSTRG.81094.86"; exon_number "9";
chr18	StringTie	exon	12358670	12358941	1000	-	.	gene_id "MSTRG.81094"; transcript_id "MSTRG.81094.86"; exon_number "10";
chr18	StringTie	exon	12359927	12360051	1000	-	.	gene_id "MSTRG.81094"; transcript_id "MSTRG.81094.86"; exon_number "11";
chr18	StringTie	exon	12363782	12363856	1000	-	.	gene_id "MSTRG.81094"; transcript_id "MSTRG.81094.86"; exon_number "12";
chr18	StringTie	exon	12366965	12367117	1000	-	.	gene_id "MSTRG.81094"; transcript_id "MSTRG.81094.86"; exon_number "13";
chr18	StringTie	exon	12367276	12367382	1000	-	.	gene_id "MSTRG.81094"; transcript_id "MSTRG.81094.86"; exon_number "14";
chr18	StringTie	exon	12370849	12370926	1000	-	.	gene_id "MSTRG.81094"; transcript_id "MSTRG.81094.86"; exon_number "15";
chr18	StringTie	exon	12371592	12371691	1000	-	.	gene_id "MSTRG.81094"; transcript_id "MSTRG.81094.86"; exon_number "16";
chr18	StringTie	exon	12376969	12377054	1000	-	.	gene_id "MSTRG.81094"; transcript_id "MSTRG.81094.86"; exon_number "17";
chr18	StringTie	transcript	12326637	12377354	1000	-	.	gene_id "MSTRG.81094"; transcript_id "MSTRG.81094.87";
chr18	StringTie	exon	12326637	12329384	1000	-	.	gene_id "MSTRG.81094"; transcript_id "MSTRG.81094.87"; exon_number "1";
chr18	StringTie	exon	12329585	12329783	1000	-	.	gene_id "MSTRG.81094"; transcript_id "MSTRG.81094.87"; exon_number "2";
chr18	StringTie	exon	12337341	12337535	1000	-	.	gene_id "MSTRG.81094"; transcript_id "MSTRG.81094.87"; exon_number "3";
chr18	StringTie	exon	12340201	12340401	1000	-	.	gene_id "MSTRG.81094"; transcript_id "MSTRG.81094.87"; exon_number "4";
chr18	StringTie	exon	12344132	12344247	1000	-	.	gene_id "MSTRG.81094"; transcript_id "MSTRG.81094.87"; exon_number "5";
chr18	StringTie	exon	12348273	12348383	1000	-	.	gene_id "MSTRG.81094"; transcript_id "MSTRG.81094.87"; exon_number "6";
chr18	StringTie	exon	12351085	12351210	1000	-	.	gene_id "MSTRG.81094"; transcript_id "MSTRG.81094.87"; exon_number "7";
chr18	StringTie	exon	12351306	12351413	1000	-	.	gene_id "MSTRG.81094"; transcript_id "MSTRG.81094.87"; exon_number "8";
chr18	StringTie	exon	12353005	12353158	1000	-	.	gene_id "MSTRG.81094"; transcript_id "MSTRG.81094.87"; exon_number "9";
chr18	StringTie	exon	12356694	12356831	1000	-	.	gene_id "MSTRG.81094"; transcript_id "MSTRG.81094.87"; exon_number "10";
chr18	StringTie	exon	12358670	12358943	1000	-	.	gene_id "MSTRG.81094"; transcript_id "MSTRG.81094.87"; exon_number "11";
chr18	StringTie	exon	12359927	12360051	1000	-	.	gene_id "MSTRG.81094"; transcript_id "MSTRG.81094.87"; exon_number "12";
chr18	StringTie	exon	12363782	12363856	1000	-	.	gene_id "MSTRG.81094"; transcript_id "MSTRG.81094.87"; exon_number "13";
chr18	StringTie	exon	12366965	12367117	1000	-	.	gene_id "MSTRG.81094"; transcript_id "MSTRG.81094.87"; exon_number "14";
chr18	StringTie	exon	12367276	12367382	1000	-	.	gene_id "MSTRG.81094"; transcript_id "MSTRG.81094.87"; exon_number "15";
chr18	StringTie	exon	12370849	12370926	1000	-	.	gene_id "MSTRG.81094"; transcript_id "MSTRG.81094.87"; exon_number "16";
chr18	StringTie	exon	12371592	12371691	1000	-	.	gene_id "MSTRG.81094"; transcript_id "MSTRG.81094.87"; exon_number "17";
chr18	StringTie	exon	12376969	12377354	1000	-	.	gene_id "MSTRG.81094"; transcript_id "MSTRG.81094.87"; exon_number "18";
chr18	StringTie	transcript	12326638	12377398	1000	-	.	gene_id "MSTRG.81094"; transcript_id "MSTRG.81094.88";
chr18	StringTie	exon	12326638	12326795	1000	-	.	gene_id "MSTRG.81094"; transcript_id "MSTRG.81094.88"; exon_number "1";
chr18	StringTie	exon	12327012	12329783	1000	-	.	gene_id "MSTRG.81094"; transcript_id "MSTRG.81094.88"; exon_number "2";
chr18	StringTie	exon	12337341	12337535	1000	-	.	gene_id "MSTRG.81094"; transcript_id "MSTRG.81094.88"; exon_number "3";
chr18	StringTie	exon	12340201	12340401	1000	-	.	gene_id "MSTRG.81094"; transcript_id "MSTRG.81094.88"; exon_number "4";
chr18	StringTie	exon	12344132	12344247	1000	-	.	gene_id "MSTRG.81094"; transcript_id "MSTRG.81094.88"; exon_number "5";
chr18	StringTie	exon	12348273	12348383	1000	-	.	gene_id "MSTRG.81094"; transcript_id "MSTRG.81094.88"; exon_number "6";
chr18	StringTie	exon	12351085	12351210	1000	-	.	gene_id "MSTRG.81094"; transcript_id "MSTRG.81094.88"; exon_number "7";
chr18	StringTie	exon	12351306	12351413	1000	-	.	gene_id "MSTRG.81094"; transcript_id "MSTRG.81094.88"; exon_number "8";
chr18	StringTie	exon	12353005	12353158	1000	-	.	gene_id "MSTRG.81094"; transcript_id "MSTRG.81094.88"; exon_number "9";
chr18	StringTie	exon	12356694	12356831	1000	-	.	gene_id "MSTRG.81094"; transcript_id "MSTRG.81094.88"; exon_number "10";
chr18	StringTie	exon	12358670	12358943	1000	-	.	gene_id "MSTRG.81094"; transcript_id "MSTRG.81094.88"; exon_number "11";
chr18	StringTie	exon	12359927	12360051	1000	-	.	gene_id "MSTRG.81094"; transcript_id "MSTRG.81094.88"; exon_number "12";
chr18	StringTie	exon	12363782	12363856	1000	-	.	gene_id "MSTRG.81094"; transcript_id "MSTRG.81094.88"; exon_number "13";
chr18	StringTie	exon	12366965	12367117	1000	-	.	gene_id "MSTRG.81094"; transcript_id "MSTRG.81094.88"; exon_number "14";
chr18	StringTie	exon	12367276	12367382	1000	-	.	gene_id "MSTRG.81094"; transcript_id "MSTRG.81094.88"; exon_number "15";
chr18	StringTie	exon	12370849	12370926	1000	-	.	gene_id "MSTRG.81094"; transcript_id "MSTRG.81094.88"; exon_number "16";
chr18	StringTie	exon	12371592	12371691	1000	-	.	gene_id "MSTRG.81094"; transcript_id "MSTRG.81094.88"; exon_number "17";
chr18	StringTie	exon	12376969	12377398	1000	-	.	gene_id "MSTRG.81094"; transcript_id "MSTRG.81094.88"; exon_number "18";
chr18	StringTie	transcript	12326647	12377321	1000	-	.	gene_id "MSTRG.81094"; transcript_id "MSTRG.81094.89";
chr18	StringTie	exon	12326647	12329210	1000	-	.	gene_id "MSTRG.81094"; transcript_id "MSTRG.81094.89"; exon_number "1";
chr18	StringTie	exon	12329675	12329783	1000	-	.	gene_id "MSTRG.81094"; transcript_id "MSTRG.81094.89"; exon_number "2";
chr18	StringTie	exon	12337341	12337535	1000	-	.	gene_id "MSTRG.81094"; transcript_id "MSTRG.81094.89"; exon_number "3";
chr18	StringTie	exon	12340201	12340401	1000	-	.	gene_id "MSTRG.81094"; transcript_id "MSTRG.81094.89"; exon_number "4";
chr18	StringTie	exon	12344132	12344247	1000	-	.	gene_id "MSTRG.81094"; transcript_id "MSTRG.81094.89"; exon_number "5";
chr18	StringTie	exon	12348273	12348383	1000	-	.	gene_id "MSTRG.81094"; transcript_id "MSTRG.81094.89"; exon_number "6";
chr18	StringTie	exon	12351085	12351210	1000	-	.	gene_id "MSTRG.81094"; transcript_id "MSTRG.81094.89"; exon_number "7";
chr18	StringTie	exon	12351306	12351413	1000	-	.	gene_id "MSTRG.81094"; transcript_id "MSTRG.81094.89"; exon_number "8";
chr18	StringTie	exon	12353005	12353158	1000	-	.	gene_id "MSTRG.81094"; transcript_id "MSTRG.81094.89"; exon_number "9";
chr18	StringTie	exon	12356694	12356831	1000	-	.	gene_id "MSTRG.81094"; transcript_id "MSTRG.81094.89"; exon_number "10";
chr18	StringTie	exon	12358670	12358943	1000	-	.	gene_id "MSTRG.81094"; transcript_id "MSTRG.81094.89"; exon_number "11";
chr18	StringTie	exon	12359927	12360051	1000	-	.	gene_id "MSTRG.81094"; transcript_id "MSTRG.81094.89"; exon_number "12";
chr18	StringTie	exon	12363782	12363856	1000	-	.	gene_id "MSTRG.81094"; transcript_id "MSTRG.81094.89"; exon_number "13";
chr18	StringTie	exon	12366965	12367117	1000	-	.	gene_id "MSTRG.81094"; transcript_id "MSTRG.81094.89"; exon_number "14";
chr18	StringTie	exon	12367276	12367382	1000	-	.	gene_id "MSTRG.81094"; transcript_id "MSTRG.81094.89"; exon_number "15";
chr18	StringTie	exon	12370849	12370926	1000	-	.	gene_id "MSTRG.81094"; transcript_id "MSTRG.81094.89"; exon_number "16";
chr18	StringTie	exon	12371592	12371691	1000	-	.	gene_id "MSTRG.81094"; transcript_id "MSTRG.81094.89"; exon_number "17";
chr18	StringTie	exon	12376969	12377321	1000	-	.	gene_id "MSTRG.81094"; transcript_id "MSTRG.81094.89"; exon_number "18";
chr18	StringTie	transcript	12324942	12326320	1000	-	.	gene_id "MSTRG.81094"; transcript_id "MSTRG.81094.9";
chr18	StringTie	exon	12324942	12325301	1000	-	.	gene_id "MSTRG.81094"; transcript_id "MSTRG.81094.9"; exon_number "1";
chr18	StringTie	exon	12325503	12325638	1000	-	.	gene_id "MSTRG.81094"; transcript_id "MSTRG.81094.9"; exon_number "2";
chr18	StringTie	exon	12325720	12326193	1000	-	.	gene_id "MSTRG.81094"; transcript_id "MSTRG.81094.9"; exon_number "3";
chr18	StringTie	exon	12326221	12326320	1000	-	.	gene_id "MSTRG.81094"; transcript_id "MSTRG.81094.9"; exon_number "4";
chr18	StringTie	transcript	12326651	12377319	1000	-	.	gene_id "MSTRG.81094"; transcript_id "MSTRG.81094.90";
chr18	StringTie	exon	12326651	12329783	1000	-	.	gene_id "MSTRG.81094"; transcript_id "MSTRG.81094.90"; exon_number "1";
chr18	StringTie	exon	12337341	12337535	1000	-	.	gene_id "MSTRG.81094"; transcript_id "MSTRG.81094.90"; exon_number "2";
chr18	StringTie	exon	12340201	12340401	1000	-	.	gene_id "MSTRG.81094"; transcript_id "MSTRG.81094.90"; exon_number "3";
chr18	StringTie	exon	12343597	12343722	1000	-	.	gene_id "MSTRG.81094"; transcript_id "MSTRG.81094.90"; exon_number "4";
chr18	StringTie	exon	12344132	12344247	1000	-	.	gene_id "MSTRG.81094"; transcript_id "MSTRG.81094.90"; exon_number "5";
chr18	StringTie	exon	12348273	12348383	1000	-	.	gene_id "MSTRG.81094"; transcript_id "MSTRG.81094.90"; exon_number "6";
chr18	StringTie	exon	12351085	12351210	1000	-	.	gene_id "MSTRG.81094"; transcript_id "MSTRG.81094.90"; exon_number "7";
chr18	StringTie	exon	12351306	12351413	1000	-	.	gene_id "MSTRG.81094"; transcript_id "MSTRG.81094.90"; exon_number "8";
chr18	StringTie	exon	12353005	12353158	1000	-	.	gene_id "MSTRG.81094"; transcript_id "MSTRG.81094.90"; exon_number "9";
chr18	StringTie	exon	12356694	12356831	1000	-	.	gene_id "MSTRG.81094"; transcript_id "MSTRG.81094.90"; exon_number "10";
chr18	StringTie	exon	12358670	12358943	1000	-	.	gene_id "MSTRG.81094"; transcript_id "MSTRG.81094.90"; exon_number "11";
chr18	StringTie	exon	12359927	12360051	1000	-	.	gene_id "MSTRG.81094"; transcript_id "MSTRG.81094.90"; exon_number "12";
chr18	StringTie	exon	12363782	12363856	1000	-	.	gene_id "MSTRG.81094"; transcript_id "MSTRG.81094.90"; exon_number "13";
chr18	StringTie	exon	12366965	12367117	1000	-	.	gene_id "MSTRG.81094"; transcript_id "MSTRG.81094.90"; exon_number "14";
chr18	StringTie	exon	12367276	12367382	1000	-	.	gene_id "MSTRG.81094"; transcript_id "MSTRG.81094.90"; exon_number "15";
chr18	StringTie	exon	12370849	12370926	1000	-	.	gene_id "MSTRG.81094"; transcript_id "MSTRG.81094.90"; exon_number "16";
chr18	StringTie	exon	12371592	12371691	1000	-	.	gene_id "MSTRG.81094"; transcript_id "MSTRG.81094.90"; exon_number "17";
chr18	StringTie	exon	12376969	12377319	1000	-	.	gene_id "MSTRG.81094"; transcript_id "MSTRG.81094.90"; exon_number "18";
chr18	StringTie	transcript	12326791	12377298	1000	-	.	gene_id "MSTRG.81094"; transcript_id "MSTRG.81094.91";
chr18	StringTie	exon	12326791	12329289	1000	-	.	gene_id "MSTRG.81094"; transcript_id "MSTRG.81094.91"; exon_number "1";
chr18	StringTie	exon	12329320	12329783	1000	-	.	gene_id "MSTRG.81094"; transcript_id "MSTRG.81094.91"; exon_number "2";
chr18	StringTie	exon	12337341	12337535	1000	-	.	gene_id "MSTRG.81094"; transcript_id "MSTRG.81094.91"; exon_number "3";
chr18	StringTie	exon	12340201	12340401	1000	-	.	gene_id "MSTRG.81094"; transcript_id "MSTRG.81094.91"; exon_number "4";
chr18	StringTie	exon	12344132	12344247	1000	-	.	gene_id "MSTRG.81094"; transcript_id "MSTRG.81094.91"; exon_number "5";
chr18	StringTie	exon	12348273	12348383	1000	-	.	gene_id "MSTRG.81094"; transcript_id "MSTRG.81094.91"; exon_number "6";
chr18	StringTie	exon	12351085	12351210	1000	-	.	gene_id "MSTRG.81094"; transcript_id "MSTRG.81094.91"; exon_number "7";
chr18	StringTie	exon	12351306	12351413	1000	-	.	gene_id "MSTRG.81094"; transcript_id "MSTRG.81094.91"; exon_number "8";
chr18	StringTie	exon	12353005	12353158	1000	-	.	gene_id "MSTRG.81094"; transcript_id "MSTRG.81094.91"; exon_number "9";
chr18	StringTie	exon	12356694	12356831	1000	-	.	gene_id "MSTRG.81094"; transcript_id "MSTRG.81094.91"; exon_number "10";
chr18	StringTie	exon	12358670	12358943	1000	-	.	gene_id "MSTRG.81094"; transcript_id "MSTRG.81094.91"; exon_number "11";
chr18	StringTie	exon	12359927	12360051	1000	-	.	gene_id "MSTRG.81094"; transcript_id "MSTRG.81094.91"; exon_number "12";
chr18	StringTie	exon	12363782	12363856	1000	-	.	gene_id "MSTRG.81094"; transcript_id "MSTRG.81094.91"; exon_number "13";
chr18	StringTie	exon	12366965	12367117	1000	-	.	gene_id "MSTRG.81094"; transcript_id "MSTRG.81094.91"; exon_number "14";
chr18	StringTie	exon	12367276	12367382	1000	-	.	gene_id "MSTRG.81094"; transcript_id "MSTRG.81094.91"; exon_number "15";
chr18	StringTie	exon	12370849	12370926	1000	-	.	gene_id "MSTRG.81094"; transcript_id "MSTRG.81094.91"; exon_number "16";
chr18	StringTie	exon	12371592	12371691	1000	-	.	gene_id "MSTRG.81094"; transcript_id "MSTRG.81094.91"; exon_number "17";
chr18	StringTie	exon	12376969	12377298	1000	-	.	gene_id "MSTRG.81094"; transcript_id "MSTRG.81094.91"; exon_number "18";
chr18	StringTie	transcript	12327979	12377346	1000	-	.	gene_id "MSTRG.81094"; transcript_id "MSTRG.81094.92";
chr18	StringTie	exon	12327979	12329783	1000	-	.	gene_id "MSTRG.81094"; transcript_id "MSTRG.81094.92"; exon_number "1";
chr18	StringTie	exon	12337341	12337535	1000	-	.	gene_id "MSTRG.81094"; transcript_id "MSTRG.81094.92"; exon_number "2";
chr18	StringTie	exon	12340201	12340401	1000	-	.	gene_id "MSTRG.81094"; transcript_id "MSTRG.81094.92"; exon_number "3";
chr18	StringTie	exon	12344132	12344247	1000	-	.	gene_id "MSTRG.81094"; transcript_id "MSTRG.81094.92"; exon_number "4";
chr18	StringTie	exon	12348273	12348383	1000	-	.	gene_id "MSTRG.81094"; transcript_id "MSTRG.81094.92"; exon_number "5";
chr18	StringTie	exon	12351085	12351210	1000	-	.	gene_id "MSTRG.81094"; transcript_id "MSTRG.81094.92"; exon_number "6";
chr18	StringTie	exon	12351306	12351413	1000	-	.	gene_id "MSTRG.81094"; transcript_id "MSTRG.81094.92"; exon_number "7";
chr18	StringTie	exon	12353005	12353158	1000	-	.	gene_id "MSTRG.81094"; transcript_id "MSTRG.81094.92"; exon_number "8";
chr18	StringTie	exon	12356694	12356831	1000	-	.	gene_id "MSTRG.81094"; transcript_id "MSTRG.81094.92"; exon_number "9";
chr18	StringTie	exon	12358670	12358943	1000	-	.	gene_id "MSTRG.81094"; transcript_id "MSTRG.81094.92"; exon_number "10";
chr18	StringTie	exon	12359927	12360025	1000	-	.	gene_id "MSTRG.81094"; transcript_id "MSTRG.81094.92"; exon_number "11";
chr18	StringTie	exon	12363782	12363856	1000	-	.	gene_id "MSTRG.81094"; transcript_id "MSTRG.81094.92"; exon_number "12";
chr18	StringTie	exon	12366965	12367117	1000	-	.	gene_id "MSTRG.81094"; transcript_id "MSTRG.81094.92"; exon_number "13";
chr18	StringTie	exon	12367276	12367382	1000	-	.	gene_id "MSTRG.81094"; transcript_id "MSTRG.81094.92"; exon_number "14";
chr18	StringTie	exon	12371592	12371691	1000	-	.	gene_id "MSTRG.81094"; transcript_id "MSTRG.81094.92"; exon_number "15";
chr18	StringTie	exon	12376969	12377346	1000	-	.	gene_id "MSTRG.81094"; transcript_id "MSTRG.81094.92"; exon_number "16";
chr18	StringTie	transcript	12328129	12377534	1000	-	.	gene_id "MSTRG.81094"; transcript_id "MSTRG.81094.93";
chr18	StringTie	exon	12328129	12329783	1000	-	.	gene_id "MSTRG.81094"; transcript_id "MSTRG.81094.93"; exon_number "1";
chr18	StringTie	exon	12337341	12337535	1000	-	.	gene_id "MSTRG.81094"; transcript_id "MSTRG.81094.93"; exon_number "2";
chr18	StringTie	exon	12344132	12344247	1000	-	.	gene_id "MSTRG.81094"; transcript_id "MSTRG.81094.93"; exon_number "3";
chr18	StringTie	exon	12348273	12348383	1000	-	.	gene_id "MSTRG.81094"; transcript_id "MSTRG.81094.93"; exon_number "4";
chr18	StringTie	exon	12351085	12351210	1000	-	.	gene_id "MSTRG.81094"; transcript_id "MSTRG.81094.93"; exon_number "5";
chr18	StringTie	exon	12351306	12351413	1000	-	.	gene_id "MSTRG.81094"; transcript_id "MSTRG.81094.93"; exon_number "6";
chr18	StringTie	exon	12353005	12353158	1000	-	.	gene_id "MSTRG.81094"; transcript_id "MSTRG.81094.93"; exon_number "7";
chr18	StringTie	exon	12356694	12356831	1000	-	.	gene_id "MSTRG.81094"; transcript_id "MSTRG.81094.93"; exon_number "8";
chr18	StringTie	exon	12358670	12358943	1000	-	.	gene_id "MSTRG.81094"; transcript_id "MSTRG.81094.93"; exon_number "9";
chr18	StringTie	exon	12359927	12360051	1000	-	.	gene_id "MSTRG.81094"; transcript_id "MSTRG.81094.93"; exon_number "10";
chr18	StringTie	exon	12363782	12363856	1000	-	.	gene_id "MSTRG.81094"; transcript_id "MSTRG.81094.93"; exon_number "11";
chr18	StringTie	exon	12366965	12367117	1000	-	.	gene_id "MSTRG.81094"; transcript_id "MSTRG.81094.93"; exon_number "12";
chr18	StringTie	exon	12367276	12367382	1000	-	.	gene_id "MSTRG.81094"; transcript_id "MSTRG.81094.93"; exon_number "13";
chr18	StringTie	exon	12370849	12370926	1000	-	.	gene_id "MSTRG.81094"; transcript_id "MSTRG.81094.93"; exon_number "14";
chr18	StringTie	exon	12371592	12371691	1000	-	.	gene_id "MSTRG.81094"; transcript_id "MSTRG.81094.93"; exon_number "15";
chr18	StringTie	exon	12376969	12377534	1000	-	.	gene_id "MSTRG.81094"; transcript_id "MSTRG.81094.93"; exon_number "16";
chr18	StringTie	transcript	12328204	12331770	1000	-	.	gene_id "MSTRG.81094"; transcript_id "MSTRG.81094.94";
chr18	StringTie	exon	12328204	12329384	1000	-	.	gene_id "MSTRG.81094"; transcript_id "MSTRG.81094.94"; exon_number "1";
chr18	StringTie	exon	12329502	12331770	1000	-	.	gene_id "MSTRG.81094"; transcript_id "MSTRG.81094.94"; exon_number "2";
chr18	StringTie	transcript	12328220	12374890	1000	-	.	gene_id "MSTRG.81094"; transcript_id "MSTRG.81094.95";
chr18	StringTie	exon	12328220	12329783	1000	-	.	gene_id "MSTRG.81094"; transcript_id "MSTRG.81094.95"; exon_number "1";
chr18	StringTie	exon	12337341	12337535	1000	-	.	gene_id "MSTRG.81094"; transcript_id "MSTRG.81094.95"; exon_number "2";
chr18	StringTie	exon	12340201	12340401	1000	-	.	gene_id "MSTRG.81094"; transcript_id "MSTRG.81094.95"; exon_number "3";
chr18	StringTie	exon	12344132	12344247	1000	-	.	gene_id "MSTRG.81094"; transcript_id "MSTRG.81094.95"; exon_number "4";
chr18	StringTie	exon	12348276	12348383	1000	-	.	gene_id "MSTRG.81094"; transcript_id "MSTRG.81094.95"; exon_number "5";
chr18	StringTie	exon	12351085	12351210	1000	-	.	gene_id "MSTRG.81094"; transcript_id "MSTRG.81094.95"; exon_number "6";
chr18	StringTie	exon	12351306	12351413	1000	-	.	gene_id "MSTRG.81094"; transcript_id "MSTRG.81094.95"; exon_number "7";
chr18	StringTie	exon	12353005	12353158	1000	-	.	gene_id "MSTRG.81094"; transcript_id "MSTRG.81094.95"; exon_number "8";
chr18	StringTie	exon	12356694	12356831	1000	-	.	gene_id "MSTRG.81094"; transcript_id "MSTRG.81094.95"; exon_number "9";
chr18	StringTie	exon	12358670	12358943	1000	-	.	gene_id "MSTRG.81094"; transcript_id "MSTRG.81094.95"; exon_number "10";
chr18	StringTie	exon	12359927	12360051	1000	-	.	gene_id "MSTRG.81094"; transcript_id "MSTRG.81094.95"; exon_number "11";
chr18	StringTie	exon	12363782	12363856	1000	-	.	gene_id "MSTRG.81094"; transcript_id "MSTRG.81094.95"; exon_number "12";
chr18	StringTie	exon	12366965	12367117	1000	-	.	gene_id "MSTRG.81094"; transcript_id "MSTRG.81094.95"; exon_number "13";
chr18	StringTie	exon	12367276	12367382	1000	-	.	gene_id "MSTRG.81094"; transcript_id "MSTRG.81094.95"; exon_number "14";
chr18	StringTie	exon	12370849	12370926	1000	-	.	gene_id "MSTRG.81094"; transcript_id "MSTRG.81094.95"; exon_number "15";
chr18	StringTie	exon	12371592	12371691	1000	-	.	gene_id "MSTRG.81094"; transcript_id "MSTRG.81094.95"; exon_number "16";
chr18	StringTie	exon	12374710	12374890	1000	-	.	gene_id "MSTRG.81094"; transcript_id "MSTRG.81094.95"; exon_number "17";
chr18	StringTie	transcript	12328232	12377054	1000	-	.	gene_id "MSTRG.81094"; transcript_id "MSTRG.81094.96";
chr18	StringTie	exon	12328232	12329783	1000	-	.	gene_id "MSTRG.81094"; transcript_id "MSTRG.81094.96"; exon_number "1";
chr18	StringTie	exon	12337341	12337535	1000	-	.	gene_id "MSTRG.81094"; transcript_id "MSTRG.81094.96"; exon_number "2";
chr18	StringTie	exon	12340201	12340401	1000	-	.	gene_id "MSTRG.81094"; transcript_id "MSTRG.81094.96"; exon_number "3";
chr18	StringTie	exon	12343597	12343722	1000	-	.	gene_id "MSTRG.81094"; transcript_id "MSTRG.81094.96"; exon_number "4";
chr18	StringTie	exon	12344132	12344247	1000	-	.	gene_id "MSTRG.81094"; transcript_id "MSTRG.81094.96"; exon_number "5";
chr18	StringTie	exon	12348273	12348383	1000	-	.	gene_id "MSTRG.81094"; transcript_id "MSTRG.81094.96"; exon_number "6";
chr18	StringTie	exon	12351085	12351210	1000	-	.	gene_id "MSTRG.81094"; transcript_id "MSTRG.81094.96"; exon_number "7";
chr18	StringTie	exon	12351306	12351413	1000	-	.	gene_id "MSTRG.81094"; transcript_id "MSTRG.81094.96"; exon_number "8";
chr18	StringTie	exon	12353005	12353158	1000	-	.	gene_id "MSTRG.81094"; transcript_id "MSTRG.81094.96"; exon_number "9";
chr18	StringTie	exon	12356694	12356831	1000	-	.	gene_id "MSTRG.81094"; transcript_id "MSTRG.81094.96"; exon_number "10";
chr18	StringTie	exon	12358670	12358943	1000	-	.	gene_id "MSTRG.81094"; transcript_id "MSTRG.81094.96"; exon_number "11";
chr18	StringTie	exon	12359050	12359256	1000	-	.	gene_id "MSTRG.81094"; transcript_id "MSTRG.81094.96"; exon_number "12";
chr18	StringTie	exon	12359927	12360051	1000	-	.	gene_id "MSTRG.81094"; transcript_id "MSTRG.81094.96"; exon_number "13";
chr18	StringTie	exon	12363782	12363856	1000	-	.	gene_id "MSTRG.81094"; transcript_id "MSTRG.81094.96"; exon_number "14";
chr18	StringTie	exon	12366965	12367117	1000	-	.	gene_id "MSTRG.81094"; transcript_id "MSTRG.81094.96"; exon_number "15";
chr18	StringTie	exon	12367276	12367382	1000	-	.	gene_id "MSTRG.81094"; transcript_id "MSTRG.81094.96"; exon_number "16";
chr18	StringTie	exon	12370849	12370926	1000	-	.	gene_id "MSTRG.81094"; transcript_id "MSTRG.81094.96"; exon_number "17";
chr18	StringTie	exon	12371592	12371691	1000	-	.	gene_id "MSTRG.81094"; transcript_id "MSTRG.81094.96"; exon_number "18";
chr18	StringTie	exon	12376969	12377054	1000	-	.	gene_id "MSTRG.81094"; transcript_id "MSTRG.81094.96"; exon_number "19";
chr18	StringTie	transcript	12328233	12377097	1000	-	.	gene_id "MSTRG.81094"; transcript_id "MSTRG.81094.97";
chr18	StringTie	exon	12328233	12329783	1000	-	.	gene_id "MSTRG.81094"; transcript_id "MSTRG.81094.97"; exon_number "1";
chr18	StringTie	exon	12337341	12337535	1000	-	.	gene_id "MSTRG.81094"; transcript_id "MSTRG.81094.97"; exon_number "2";
chr18	StringTie	exon	12340201	12340401	1000	-	.	gene_id "MSTRG.81094"; transcript_id "MSTRG.81094.97"; exon_number "3";
chr18	StringTie	exon	12344132	12344247	1000	-	.	gene_id "MSTRG.81094"; transcript_id "MSTRG.81094.97"; exon_number "4";
chr18	StringTie	exon	12348273	12348383	1000	-	.	gene_id "MSTRG.81094"; transcript_id "MSTRG.81094.97"; exon_number "5";
chr18	StringTie	exon	12351085	12351210	1000	-	.	gene_id "MSTRG.81094"; transcript_id "MSTRG.81094.97"; exon_number "6";
chr18	StringTie	exon	12351306	12351413	1000	-	.	gene_id "MSTRG.81094"; transcript_id "MSTRG.81094.97"; exon_number "7";
chr18	StringTie	exon	12353005	12353158	1000	-	.	gene_id "MSTRG.81094"; transcript_id "MSTRG.81094.97"; exon_number "8";
chr18	StringTie	exon	12356694	12356806	1000	-	.	gene_id "MSTRG.81094"; transcript_id "MSTRG.81094.97"; exon_number "9";
chr18	StringTie	exon	12358670	12358943	1000	-	.	gene_id "MSTRG.81094"; transcript_id "MSTRG.81094.97"; exon_number "10";
chr18	StringTie	exon	12359927	12360051	1000	-	.	gene_id "MSTRG.81094"; transcript_id "MSTRG.81094.97"; exon_number "11";
chr18	StringTie	exon	12363782	12363856	1000	-	.	gene_id "MSTRG.81094"; transcript_id "MSTRG.81094.97"; exon_number "12";
chr18	StringTie	exon	12366965	12367117	1000	-	.	gene_id "MSTRG.81094"; transcript_id "MSTRG.81094.97"; exon_number "13";
chr18	StringTie	exon	12367276	12367382	1000	-	.	gene_id "MSTRG.81094"; transcript_id "MSTRG.81094.97"; exon_number "14";
chr18	StringTie	exon	12370849	12370926	1000	-	.	gene_id "MSTRG.81094"; transcript_id "MSTRG.81094.97"; exon_number "15";
chr18	StringTie	exon	12371592	12371691	1000	-	.	gene_id "MSTRG.81094"; transcript_id "MSTRG.81094.97"; exon_number "16";
chr18	StringTie	exon	12376969	12377097	1000	-	.	gene_id "MSTRG.81094"; transcript_id "MSTRG.81094.97"; exon_number "17";
chr18	StringTie	transcript	12328352	12377054	1000	-	.	gene_id "MSTRG.81094"; transcript_id "MSTRG.81094.98";
chr18	StringTie	exon	12328352	12329783	1000	-	.	gene_id "MSTRG.81094"; transcript_id "MSTRG.81094.98"; exon_number "1";
chr18	StringTie	exon	12337341	12337535	1000	-	.	gene_id "MSTRG.81094"; transcript_id "MSTRG.81094.98"; exon_number "2";
chr18	StringTie	exon	12340201	12340401	1000	-	.	gene_id "MSTRG.81094"; transcript_id "MSTRG.81094.98"; exon_number "3";
chr18	StringTie	exon	12344132	12344247	1000	-	.	gene_id "MSTRG.81094"; transcript_id "MSTRG.81094.98"; exon_number "4";
chr18	StringTie	exon	12348273	12348383	1000	-	.	gene_id "MSTRG.81094"; transcript_id "MSTRG.81094.98"; exon_number "5";
chr18	StringTie	exon	12351085	12351210	1000	-	.	gene_id "MSTRG.81094"; transcript_id "MSTRG.81094.98"; exon_number "6";
chr18	StringTie	exon	12351306	12351413	1000	-	.	gene_id "MSTRG.81094"; transcript_id "MSTRG.81094.98"; exon_number "7";
chr18	StringTie	exon	12353005	12353158	1000	-	.	gene_id "MSTRG.81094"; transcript_id "MSTRG.81094.98"; exon_number "8";
chr18	StringTie	exon	12356694	12356831	1000	-	.	gene_id "MSTRG.81094"; transcript_id "MSTRG.81094.98"; exon_number "9";
chr18	StringTie	exon	12358670	12358943	1000	-	.	gene_id "MSTRG.81094"; transcript_id "MSTRG.81094.98"; exon_number "10";
chr18	StringTie	exon	12359927	12360051	1000	-	.	gene_id "MSTRG.81094"; transcript_id "MSTRG.81094.98"; exon_number "11";
chr18	StringTie	exon	12363782	12363856	1000	-	.	gene_id "MSTRG.81094"; transcript_id "MSTRG.81094.98"; exon_number "12";
chr18	StringTie	exon	12366965	12367117	1000	-	.	gene_id "MSTRG.81094"; transcript_id "MSTRG.81094.98"; exon_number "13";
chr18	StringTie	exon	12376969	12377054	1000	-	.	gene_id "MSTRG.81094"; transcript_id "MSTRG.81094.98"; exon_number "14";
chr18	StringTie	transcript	12328434	12371692	1000	-	.	gene_id "MSTRG.81094"; transcript_id "MSTRG.81094.99";
chr18	StringTie	exon	12328434	12329783	1000	-	.	gene_id "MSTRG.81094"; transcript_id "MSTRG.81094.99"; exon_number "1";
chr18	StringTie	exon	12337341	12337535	1000	-	.	gene_id "MSTRG.81094"; transcript_id "MSTRG.81094.99"; exon_number "2";
chr18	StringTie	exon	12340201	12340401	1000	-	.	gene_id "MSTRG.81094"; transcript_id "MSTRG.81094.99"; exon_number "3";
chr18	StringTie	exon	12344132	12344247	1000	-	.	gene_id "MSTRG.81094"; transcript_id "MSTRG.81094.99"; exon_number "4";
chr18	StringTie	exon	12348273	12348383	1000	-	.	gene_id "MSTRG.81094"; transcript_id "MSTRG.81094.99"; exon_number "5";
chr18	StringTie	exon	12351085	12351210	1000	-	.	gene_id "MSTRG.81094"; transcript_id "MSTRG.81094.99"; exon_number "6";
chr18	StringTie	exon	12351306	12351413	1000	-	.	gene_id "MSTRG.81094"; transcript_id "MSTRG.81094.99"; exon_number "7";
chr18	StringTie	exon	12353005	12353158	1000	-	.	gene_id "MSTRG.81094"; transcript_id "MSTRG.81094.99"; exon_number "8";
chr18	StringTie	exon	12356694	12356831	1000	-	.	gene_id "MSTRG.81094"; transcript_id "MSTRG.81094.99"; exon_number "9";
chr18	StringTie	exon	12358670	12358943	1000	-	.	gene_id "MSTRG.81094"; transcript_id "MSTRG.81094.99"; exon_number "10";
chr18	StringTie	exon	12359927	12360051	1000	-	.	gene_id "MSTRG.81094"; transcript_id "MSTRG.81094.99"; exon_number "11";
chr18	StringTie	exon	12366965	12367117	1000	-	.	gene_id "MSTRG.81094"; transcript_id "MSTRG.81094.99"; exon_number "12";
chr18	StringTie	exon	12367276	12367382	1000	-	.	gene_id "MSTRG.81094"; transcript_id "MSTRG.81094.99"; exon_number "13";
chr18	StringTie	exon	12370849	12370926	1000	-	.	gene_id "MSTRG.81094"; transcript_id "MSTRG.81094.99"; exon_number "14";
chr18	StringTie	exon	12371592	12371692	1000	-	.	gene_id "MSTRG.81094"; transcript_id "MSTRG.81094.99"; exon_number "15";
chr18	StringTie	transcript	13770706	13771461	1000	.	.	gene_id "MSTRG.81095"; transcript_id "MSTRG.81095.1";
chr18	StringTie	exon	13770706	13771461	1000	.	.	gene_id "MSTRG.81095"; transcript_id "MSTRG.81095.1"; exon_number "1";
chr18	StringTie	transcript	13771793	13772002	1000	.	.	gene_id "MSTRG.81096"; transcript_id "MSTRG.81096.1";
chr18	StringTie	exon	13771793	13772002	1000	.	.	gene_id "MSTRG.81096"; transcript_id "MSTRG.81096.1"; exon_number "1";
chr18	StringTie	transcript	13773503	13774159	1000	.	.	gene_id "MSTRG.81097"; transcript_id "MSTRG.81097.1";
chr18	StringTie	exon	13773503	13774159	1000	.	.	gene_id "MSTRG.81097"; transcript_id "MSTRG.81097.1"; exon_number "1";
chr18	StringTie	transcript	13777630	13778003	1000	.	.	gene_id "MSTRG.81098"; transcript_id "MSTRG.81098.1";
chr18	StringTie	exon	13777630	13778003	1000	.	.	gene_id "MSTRG.81098"; transcript_id "MSTRG.81098.1"; exon_number "1";
chr18	StringTie	transcript	13778555	13779529	1000	.	.	gene_id "MSTRG.81099"; transcript_id "MSTRG.81099.1";
chr18	StringTie	exon	13778555	13779529	1000	.	.	gene_id "MSTRG.81099"; transcript_id "MSTRG.81099.1"; exon_number "1";
chr1	StringTie	transcript	10858237	10859647	1000	.	.	gene_id "MSTRG.811"; transcript_id "MSTRG.811.1";
chr1	StringTie	exon	10858237	10859647	1000	.	.	gene_id "MSTRG.811"; transcript_id "MSTRG.811.1"; exon_number "1";
chr1	StringTie	transcript	113011687	113073105	1000	-	.	gene_id "MSTRG.8110"; transcript_id "ENST00000421157"; gene_name "RP11-31F15.2"; ref_gene_id "ENSG00000238198";
chr1	StringTie	exon	113011687	113013839	1000	-	.	gene_id "MSTRG.8110"; transcript_id "ENST00000421157"; exon_number "1"; gene_name "RP11-31F15.2"; ref_gene_id "ENSG00000238198";
chr1	StringTie	exon	113048423	113048561	1000	-	.	gene_id "MSTRG.8110"; transcript_id "ENST00000421157"; exon_number "2"; gene_name "RP11-31F15.2"; ref_gene_id "ENSG00000238198";
chr1	StringTie	exon	113072939	113073105	1000	-	.	gene_id "MSTRG.8110"; transcript_id "ENST00000421157"; exon_number "3"; gene_name "RP11-31F15.2"; ref_gene_id "ENSG00000238198";
chr1	StringTie	transcript	113010694	113035740	1000	-	.	gene_id "MSTRG.8110"; transcript_id "MSTRG.8110.1";
chr1	StringTie	exon	113010694	113013839	1000	-	.	gene_id "MSTRG.8110"; transcript_id "MSTRG.8110.1"; exon_number "1";
chr1	StringTie	exon	113017496	113018295	1000	-	.	gene_id "MSTRG.8110"; transcript_id "MSTRG.8110.1"; exon_number "2";
chr1	StringTie	exon	113034748	113035740	1000	-	.	gene_id "MSTRG.8110"; transcript_id "MSTRG.8110.1"; exon_number "3";
chr1	StringTie	transcript	113046755	113073168	1000	-	.	gene_id "MSTRG.8110"; transcript_id "MSTRG.8110.10";
chr1	StringTie	exon	113046755	113046781	1000	-	.	gene_id "MSTRG.8110"; transcript_id "MSTRG.8110.10"; exon_number "1";
chr1	StringTie	exon	113048423	113048561	1000	-	.	gene_id "MSTRG.8110"; transcript_id "MSTRG.8110.10"; exon_number "2";
chr1	StringTie	exon	113072963	113073168	1000	-	.	gene_id "MSTRG.8110"; transcript_id "MSTRG.8110.10"; exon_number "3";
chr1	StringTie	transcript	113061953	113073198	1000	-	.	gene_id "MSTRG.8110"; transcript_id "MSTRG.8110.11";
chr1	StringTie	exon	113061953	113064205	1000	-	.	gene_id "MSTRG.8110"; transcript_id "MSTRG.8110.11"; exon_number "1";
chr1	StringTie	exon	113072939	113073198	1000	-	.	gene_id "MSTRG.8110"; transcript_id "MSTRG.8110.11"; exon_number "2";
chr1	StringTie	transcript	113062097	113073118	1000	-	.	gene_id "MSTRG.8110"; transcript_id "MSTRG.8110.12";
chr1	StringTie	exon	113062097	113064027	1000	-	.	gene_id "MSTRG.8110"; transcript_id "MSTRG.8110.12"; exon_number "1";
chr1	StringTie	exon	113072939	113073118	1000	-	.	gene_id "MSTRG.8110"; transcript_id "MSTRG.8110.12"; exon_number "2";
chr1	StringTie	transcript	113062149	113073198	1000	-	.	gene_id "MSTRG.8110"; transcript_id "MSTRG.8110.13";
chr1	StringTie	exon	113062149	113064343	1000	-	.	gene_id "MSTRG.8110"; transcript_id "MSTRG.8110.13"; exon_number "1";
chr1	StringTie	exon	113072939	113073198	1000	-	.	gene_id "MSTRG.8110"; transcript_id "MSTRG.8110.13"; exon_number "2";
chr1	StringTie	transcript	113062216	113073163	1000	-	.	gene_id "MSTRG.8110"; transcript_id "MSTRG.8110.14";
chr1	StringTie	exon	113062216	113064077	1000	-	.	gene_id "MSTRG.8110"; transcript_id "MSTRG.8110.14"; exon_number "1";
chr1	StringTie	exon	113072939	113073163	1000	-	.	gene_id "MSTRG.8110"; transcript_id "MSTRG.8110.14"; exon_number "2";
chr1	StringTie	transcript	113062957	113073090	1000	-	.	gene_id "MSTRG.8110"; transcript_id "MSTRG.8110.15";
chr1	StringTie	exon	113062957	113064027	1000	-	.	gene_id "MSTRG.8110"; transcript_id "MSTRG.8110.15"; exon_number "1";
chr1	StringTie	exon	113072963	113073090	1000	-	.	gene_id "MSTRG.8110"; transcript_id "MSTRG.8110.15"; exon_number "2";
chr1	StringTie	transcript	113011509	113073107	1000	-	.	gene_id "MSTRG.8110"; transcript_id "MSTRG.8110.2";
chr1	StringTie	exon	113011509	113013835	1000	-	.	gene_id "MSTRG.8110"; transcript_id "MSTRG.8110.2"; exon_number "1";
chr1	StringTie	exon	113072963	113073107	1000	-	.	gene_id "MSTRG.8110"; transcript_id "MSTRG.8110.2"; exon_number "2";
chr1	StringTie	transcript	113011616	113017731	1000	-	.	gene_id "MSTRG.8110"; transcript_id "MSTRG.8110.3";
chr1	StringTie	exon	113011616	113013835	1000	-	.	gene_id "MSTRG.8110"; transcript_id "MSTRG.8110.3"; exon_number "1";
chr1	StringTie	exon	113017496	113017731	1000	-	.	gene_id "MSTRG.8110"; transcript_id "MSTRG.8110.3"; exon_number "2";
chr1	StringTie	transcript	113011658	113031810	1000	-	.	gene_id "MSTRG.8110"; transcript_id "MSTRG.8110.4";
chr1	StringTie	exon	113011658	113013839	1000	-	.	gene_id "MSTRG.8110"; transcript_id "MSTRG.8110.4"; exon_number "1";
chr1	StringTie	exon	113017496	113017692	1000	-	.	gene_id "MSTRG.8110"; transcript_id "MSTRG.8110.4"; exon_number "2";
chr1	StringTie	exon	113031785	113031810	1000	-	.	gene_id "MSTRG.8110"; transcript_id "MSTRG.8110.4"; exon_number "3";
chr1	StringTie	transcript	113011726	113017210	1000	-	.	gene_id "MSTRG.8110"; transcript_id "MSTRG.8110.6";
chr1	StringTie	exon	113011726	113013839	1000	-	.	gene_id "MSTRG.8110"; transcript_id "MSTRG.8110.6"; exon_number "1";
chr1	StringTie	exon	113017175	113017210	1000	-	.	gene_id "MSTRG.8110"; transcript_id "MSTRG.8110.6"; exon_number "2";
chr1	StringTie	transcript	113024935	113073088	1000	-	.	gene_id "MSTRG.8110"; transcript_id "MSTRG.8110.7";
chr1	StringTie	exon	113024935	113025664	1000	-	.	gene_id "MSTRG.8110"; transcript_id "MSTRG.8110.7"; exon_number "1";
chr1	StringTie	exon	113035680	113037263	1000	-	.	gene_id "MSTRG.8110"; transcript_id "MSTRG.8110.7"; exon_number "2";
chr1	StringTie	exon	113048423	113048561	1000	-	.	gene_id "MSTRG.8110"; transcript_id "MSTRG.8110.7"; exon_number "3";
chr1	StringTie	exon	113072939	113073088	1000	-	.	gene_id "MSTRG.8110"; transcript_id "MSTRG.8110.7"; exon_number "4";
chr1	StringTie	transcript	113038346	113073104	1000	-	.	gene_id "MSTRG.8110"; transcript_id "MSTRG.8110.8";
chr1	StringTie	exon	113038346	113046781	1000	-	.	gene_id "MSTRG.8110"; transcript_id "MSTRG.8110.8"; exon_number "1";
chr1	StringTie	exon	113048423	113048561	1000	-	.	gene_id "MSTRG.8110"; transcript_id "MSTRG.8110.8"; exon_number "2";
chr1	StringTie	exon	113072939	113073104	1000	-	.	gene_id "MSTRG.8110"; transcript_id "MSTRG.8110.8"; exon_number "3";
chr1	StringTie	transcript	113040942	113073104	1000	-	.	gene_id "MSTRG.8110"; transcript_id "MSTRG.8110.9";
chr1	StringTie	exon	113040942	113041030	1000	-	.	gene_id "MSTRG.8110"; transcript_id "MSTRG.8110.9"; exon_number "1";
chr1	StringTie	exon	113048423	113048561	1000	-	.	gene_id "MSTRG.8110"; transcript_id "MSTRG.8110.9"; exon_number "2";
chr1	StringTie	exon	113072939	113073104	1000	-	.	gene_id "MSTRG.8110"; transcript_id "MSTRG.8110.9"; exon_number "3";
chr18	StringTie	transcript	13784613	13784944	1000	.	.	gene_id "MSTRG.81100"; transcript_id "MSTRG.81100.1";
chr18	StringTie	exon	13784613	13784944	1000	.	.	gene_id "MSTRG.81100"; transcript_id "MSTRG.81100.1"; exon_number "1";
chr18	StringTie	transcript	13790543	13793586	1000	.	.	gene_id "MSTRG.81101"; transcript_id "MSTRG.81101.1";
chr18	StringTie	exon	13790543	13793586	1000	.	.	gene_id "MSTRG.81101"; transcript_id "MSTRG.81101.1"; exon_number "1";
chr18	StringTie	transcript	13794074	13794506	1000	.	.	gene_id "MSTRG.81102"; transcript_id "MSTRG.81102.1";
chr18	StringTie	exon	13794074	13794506	1000	.	.	gene_id "MSTRG.81102"; transcript_id "MSTRG.81102.1"; exon_number "1";
chr18	StringTie	transcript	13796339	13796873	1000	.	.	gene_id "MSTRG.81103"; transcript_id "MSTRG.81103.1";
chr18	StringTie	exon	13796339	13796873	1000	.	.	gene_id "MSTRG.81103"; transcript_id "MSTRG.81103.1"; exon_number "1";
chr18	StringTie	transcript	13797461	13798051	1000	.	.	gene_id "MSTRG.81104"; transcript_id "MSTRG.81104.1";
chr18	StringTie	exon	13797461	13798051	1000	.	.	gene_id "MSTRG.81104"; transcript_id "MSTRG.81104.1"; exon_number "1";
chr18	StringTie	transcript	13804130	13816722	1000	+	.	gene_id "MSTRG.81105"; transcript_id "MSTRG.81105.1";
chr18	StringTie	exon	13804130	13804823	1000	+	.	gene_id "MSTRG.81105"; transcript_id "MSTRG.81105.1"; exon_number "1";
chr18	StringTie	exon	13812668	13812809	1000	+	.	gene_id "MSTRG.81105"; transcript_id "MSTRG.81105.1"; exon_number "2";
chr18	StringTie	exon	13813876	13816722	1000	+	.	gene_id "MSTRG.81105"; transcript_id "MSTRG.81105.1"; exon_number "3";
chr18	StringTie	transcript	13804404	13816722	1000	+	.	gene_id "MSTRG.81105"; transcript_id "MSTRG.81105.2";
chr18	StringTie	exon	13804404	13804823	1000	+	.	gene_id "MSTRG.81105"; transcript_id "MSTRG.81105.2"; exon_number "1";
chr18	StringTie	exon	13812668	13812809	1000	+	.	gene_id "MSTRG.81105"; transcript_id "MSTRG.81105.2"; exon_number "2";
chr18	StringTie	exon	13813876	13813942	1000	+	.	gene_id "MSTRG.81105"; transcript_id "MSTRG.81105.2"; exon_number "3";
chr18	StringTie	exon	13814433	13816722	1000	+	.	gene_id "MSTRG.81105"; transcript_id "MSTRG.81105.2"; exon_number "4";
chr18	StringTie	transcript	13812606	13814983	1000	+	.	gene_id "MSTRG.81105"; transcript_id "MSTRG.81105.3";
chr18	StringTie	exon	13812606	13812809	1000	+	.	gene_id "MSTRG.81105"; transcript_id "MSTRG.81105.3"; exon_number "1";
chr18	StringTie	exon	13814433	13814983	1000	+	.	gene_id "MSTRG.81105"; transcript_id "MSTRG.81105.3"; exon_number "2";
chr18	StringTie	transcript	13813874	13816715	1000	+	.	gene_id "MSTRG.81105"; transcript_id "MSTRG.81105.4";
chr18	StringTie	exon	13813874	13813942	1000	+	.	gene_id "MSTRG.81105"; transcript_id "MSTRG.81105.4"; exon_number "1";
chr18	StringTie	exon	13814433	13814554	1000	+	.	gene_id "MSTRG.81105"; transcript_id "MSTRG.81105.4"; exon_number "2";
chr18	StringTie	exon	13816606	13816715	1000	+	.	gene_id "MSTRG.81105"; transcript_id "MSTRG.81105.4"; exon_number "3";
chr18	StringTie	transcript	13825544	13826743	1000	+	.	gene_id "MSTRG.81106"; transcript_id "ENST00000324750"; gene_name "MC5R"; ref_gene_id "ENSG00000176136";
chr18	StringTie	exon	13825544	13826743	1000	+	.	gene_id "MSTRG.81106"; transcript_id "ENST00000324750"; exon_number "1"; gene_name "MC5R"; ref_gene_id "ENSG00000176136";
chr18	StringTie	transcript	13824155	13826284	1000	+	.	gene_id "MSTRG.81106"; transcript_id "ENST00000589410"; gene_name "MC5R"; ref_gene_id "ENSG00000176136";
chr18	StringTie	exon	13824155	13824274	1000	+	.	gene_id "MSTRG.81106"; transcript_id "ENST00000589410"; exon_number "1"; gene_name "MC5R"; ref_gene_id "ENSG00000176136";
chr18	StringTie	exon	13825727	13826284	1000	+	.	gene_id "MSTRG.81106"; transcript_id "ENST00000589410"; exon_number "2"; gene_name "MC5R"; ref_gene_id "ENSG00000176136";
chr18	StringTie	transcript	13826745	13829382	1000	+	.	gene_id "MSTRG.81107"; transcript_id "MSTRG.81107.1";
chr18	StringTie	exon	13826745	13829382	1000	+	.	gene_id "MSTRG.81107"; transcript_id "MSTRG.81107.1"; exon_number "1";
chr18	StringTie	transcript	13831405	13831683	1000	.	.	gene_id "MSTRG.81108"; transcript_id "MSTRG.81108.1";
chr18	StringTie	exon	13831405	13831683	1000	.	.	gene_id "MSTRG.81108"; transcript_id "MSTRG.81108.1"; exon_number "1";
chr18	StringTie	transcript	13837877	13838201	1000	.	.	gene_id "MSTRG.81109"; transcript_id "MSTRG.81109.1";
chr18	StringTie	exon	13837877	13838201	1000	.	.	gene_id "MSTRG.81109"; transcript_id "MSTRG.81109.1"; exon_number "1";
chr1	StringTie	transcript	113062344	113064479	1000	+	.	gene_id "MSTRG.8111"; transcript_id "MSTRG.8111.1";
chr1	StringTie	exon	113062344	113063795	1000	+	.	gene_id "MSTRG.8111"; transcript_id "MSTRG.8111.1"; exon_number "1";
chr1	StringTie	exon	113063835	113064479	1000	+	.	gene_id "MSTRG.8111"; transcript_id "MSTRG.8111.1"; exon_number "2";
chr1	StringTie	transcript	113062353	113064499	1000	+	.	gene_id "MSTRG.8111"; transcript_id "MSTRG.8111.2";
chr1	StringTie	exon	113062353	113063758	1000	+	.	gene_id "MSTRG.8111"; transcript_id "MSTRG.8111.2"; exon_number "1";
chr1	StringTie	exon	113063835	113064499	1000	+	.	gene_id "MSTRG.8111"; transcript_id "MSTRG.8111.2"; exon_number "2";
chr18	StringTie	transcript	13843279	13846054	1000	.	.	gene_id "MSTRG.81110"; transcript_id "MSTRG.81110.1";
chr18	StringTie	exon	13843279	13846054	1000	.	.	gene_id "MSTRG.81110"; transcript_id "MSTRG.81110.1"; exon_number "1";
chr18	StringTie	transcript	13847077	13847605	1000	.	.	gene_id "MSTRG.81111"; transcript_id "MSTRG.81111.1";
chr18	StringTie	exon	13847077	13847605	1000	.	.	gene_id "MSTRG.81111"; transcript_id "MSTRG.81111.1"; exon_number "1";
chr18	StringTie	transcript	13852091	13852620	1000	.	.	gene_id "MSTRG.81112"; transcript_id "MSTRG.81112.1";
chr18	StringTie	exon	13852091	13852620	1000	.	.	gene_id "MSTRG.81112"; transcript_id "MSTRG.81112.1"; exon_number "1";
chr18	StringTie	transcript	13852929	13853496	1000	.	.	gene_id "MSTRG.81113"; transcript_id "MSTRG.81113.1";
chr18	StringTie	exon	13852929	13853496	1000	.	.	gene_id "MSTRG.81113"; transcript_id "MSTRG.81113.1"; exon_number "1";
chr18	StringTie	transcript	13854049	13862895	1000	+	.	gene_id "MSTRG.81114"; transcript_id "MSTRG.81114.1";
chr18	StringTie	exon	13854049	13862895	1000	+	.	gene_id "MSTRG.81114"; transcript_id "MSTRG.81114.1"; exon_number "1";
chr18	StringTie	transcript	13865617	13865909	1000	.	.	gene_id "MSTRG.81115"; transcript_id "MSTRG.81115.1";
chr18	StringTie	exon	13865617	13865909	1000	.	.	gene_id "MSTRG.81115"; transcript_id "MSTRG.81115.1"; exon_number "1";
chr18	StringTie	transcript	13867468	13867780	1000	.	.	gene_id "MSTRG.81116"; transcript_id "MSTRG.81116.1";
chr18	StringTie	exon	13867468	13867780	1000	.	.	gene_id "MSTRG.81116"; transcript_id "MSTRG.81116.1"; exon_number "1";
chr18	StringTie	transcript	13882044	13915540	1000	-	.	gene_id "MSTRG.81117"; transcript_id "ENST00000327606"; gene_name "MC2R"; ref_gene_id "ENSG00000185231";
chr18	StringTie	exon	13882044	13885646	1000	-	.	gene_id "MSTRG.81117"; transcript_id "ENST00000327606"; exon_number "1"; gene_name "MC2R"; ref_gene_id "ENSG00000185231";
chr18	StringTie	exon	13915488	13915540	1000	-	.	gene_id "MSTRG.81117"; transcript_id "ENST00000327606"; exon_number "2"; gene_name "MC2R"; ref_gene_id "ENSG00000185231";
chr18	StringTie	transcript	13885149	13915707	1000	-	.	gene_id "MSTRG.81117"; transcript_id "ENST00000399821"; gene_name "MC2R"; ref_gene_id "ENSG00000185231";
chr18	StringTie	exon	13885149	13885646	1000	-	.	gene_id "MSTRG.81117"; transcript_id "ENST00000399821"; exon_number "1"; gene_name "MC2R"; ref_gene_id "ENSG00000185231";
chr18	StringTie	exon	13915630	13915707	1000	-	.	gene_id "MSTRG.81117"; transcript_id "ENST00000399821"; exon_number "2"; gene_name "MC2R"; ref_gene_id "ENSG00000185231";
chr18	StringTie	transcript	13868306	13915674	1000	-	.	gene_id "MSTRG.81117"; transcript_id "MSTRG.81117.1";
chr18	StringTie	exon	13868306	13885646	1000	-	.	gene_id "MSTRG.81117"; transcript_id "MSTRG.81117.1"; exon_number "1";
chr18	StringTie	exon	13894647	13895178	1000	-	.	gene_id "MSTRG.81117"; transcript_id "MSTRG.81117.1"; exon_number "2";
chr18	StringTie	exon	13915488	13915674	1000	-	.	gene_id "MSTRG.81117"; transcript_id "MSTRG.81117.1"; exon_number "3";
chr18	StringTie	transcript	13876681	13915683	1000	-	.	gene_id "MSTRG.81117"; transcript_id "MSTRG.81117.2";
chr18	StringTie	exon	13876681	13885646	1000	-	.	gene_id "MSTRG.81117"; transcript_id "MSTRG.81117.2"; exon_number "1";
chr18	StringTie	exon	13893540	13893696	1000	-	.	gene_id "MSTRG.81117"; transcript_id "MSTRG.81117.2"; exon_number "2";
chr18	StringTie	exon	13915488	13915683	1000	-	.	gene_id "MSTRG.81117"; transcript_id "MSTRG.81117.2"; exon_number "3";
chr18	StringTie	transcript	13876688	13915668	1000	-	.	gene_id "MSTRG.81117"; transcript_id "MSTRG.81117.3";
chr18	StringTie	exon	13876688	13885646	1000	-	.	gene_id "MSTRG.81117"; transcript_id "MSTRG.81117.3"; exon_number "1";
chr18	StringTie	exon	13905289	13905481	1000	-	.	gene_id "MSTRG.81117"; transcript_id "MSTRG.81117.3"; exon_number "2";
chr18	StringTie	exon	13915488	13915668	1000	-	.	gene_id "MSTRG.81117"; transcript_id "MSTRG.81117.3"; exon_number "3";
chr18	StringTie	transcript	13879586	13915656	1000	-	.	gene_id "MSTRG.81117"; transcript_id "MSTRG.81117.4";
chr18	StringTie	exon	13879586	13885646	1000	-	.	gene_id "MSTRG.81117"; transcript_id "MSTRG.81117.4"; exon_number "1";
chr18	StringTie	exon	13893540	13895178	1000	-	.	gene_id "MSTRG.81117"; transcript_id "MSTRG.81117.4"; exon_number "2";
chr18	StringTie	exon	13915488	13915656	1000	-	.	gene_id "MSTRG.81117"; transcript_id "MSTRG.81117.4"; exon_number "3";
chr18	StringTie	transcript	13881880	13887021	1000	-	.	gene_id "MSTRG.81117"; transcript_id "MSTRG.81117.5";
chr18	StringTie	exon	13881880	13885646	1000	-	.	gene_id "MSTRG.81117"; transcript_id "MSTRG.81117.5"; exon_number "1";
chr18	StringTie	exon	13886887	13887021	1000	-	.	gene_id "MSTRG.81117"; transcript_id "MSTRG.81117.5"; exon_number "2";
chr18	StringTie	transcript	13888519	13915661	1000	-	.	gene_id "MSTRG.81117"; transcript_id "MSTRG.81117.8";
chr18	StringTie	exon	13888519	13893696	1000	-	.	gene_id "MSTRG.81117"; transcript_id "MSTRG.81117.8"; exon_number "1";
chr18	StringTie	exon	13894647	13895178	1000	-	.	gene_id "MSTRG.81117"; transcript_id "MSTRG.81117.8"; exon_number "2";
chr18	StringTie	exon	13915488	13915661	1000	-	.	gene_id "MSTRG.81117"; transcript_id "MSTRG.81117.8"; exon_number "3";
chr18	StringTie	transcript	13918301	13918604	1000	.	.	gene_id "MSTRG.81118"; transcript_id "MSTRG.81118.1";
chr18	StringTie	exon	13918301	13918604	1000	.	.	gene_id "MSTRG.81118"; transcript_id "MSTRG.81118.1"; exon_number "1";
chr18	StringTie	transcript	13918977	13919468	1000	-	.	gene_id "MSTRG.81119"; transcript_id "MSTRG.81119.1";
chr18	StringTie	exon	13918977	13919468	1000	-	.	gene_id "MSTRG.81119"; transcript_id "MSTRG.81119.1"; exon_number "1";
chr1	StringTie	transcript	113068719	113069538	1000	+	.	gene_id "MSTRG.8112"; transcript_id "MSTRG.8112.1";
chr1	StringTie	exon	113068719	113069002	1000	+	.	gene_id "MSTRG.8112"; transcript_id "MSTRG.8112.1"; exon_number "1";
chr1	StringTie	exon	113069159	113069538	1000	+	.	gene_id "MSTRG.8112"; transcript_id "MSTRG.8112.1"; exon_number "2";
chr18	StringTie	transcript	13919603	13919923	1000	-	.	gene_id "MSTRG.81120"; transcript_id "ENST00000494882"; gene_name "RP11-681N23.1"; ref_gene_id "ENSG00000243779";
chr18	StringTie	exon	13919603	13919923	1000	-	.	gene_id "MSTRG.81120"; transcript_id "ENST00000494882"; exon_number "1"; gene_name "RP11-681N23.1"; ref_gene_id "ENSG00000243779";
chr18	StringTie	transcript	13924462	13925294	1000	.	.	gene_id "MSTRG.81121"; transcript_id "MSTRG.81121.1";
chr18	StringTie	exon	13924462	13925294	1000	.	.	gene_id "MSTRG.81121"; transcript_id "MSTRG.81121.1"; exon_number "1";
chr18	StringTie	transcript	13926605	13938625	1000	+	.	gene_id "MSTRG.81122"; transcript_id "MSTRG.81122.1";
chr18	StringTie	exon	13926605	13938625	1000	+	.	gene_id "MSTRG.81122"; transcript_id "MSTRG.81122.1"; exon_number "1";
chr18	StringTie	transcript	13938652	13944116	1000	+	.	gene_id "MSTRG.81123"; transcript_id "MSTRG.81123.1";
chr18	StringTie	exon	13938652	13938871	1000	+	.	gene_id "MSTRG.81123"; transcript_id "MSTRG.81123.1"; exon_number "1";
chr18	StringTie	exon	13940617	13944116	1000	+	.	gene_id "MSTRG.81123"; transcript_id "MSTRG.81123.1"; exon_number "2";
chr18	StringTie	transcript	13946189	13948653	1000	.	.	gene_id "MSTRG.81124"; transcript_id "MSTRG.81124.1";
chr18	StringTie	exon	13946189	13948653	1000	.	.	gene_id "MSTRG.81124"; transcript_id "MSTRG.81124.1"; exon_number "1";
chr18	StringTie	transcript	13959515	13959972	1000	.	.	gene_id "MSTRG.81125"; transcript_id "MSTRG.81125.1";
chr18	StringTie	exon	13959515	13959972	1000	.	.	gene_id "MSTRG.81125"; transcript_id "MSTRG.81125.1"; exon_number "1";
chr18	StringTie	transcript	13965962	13969257	1000	.	.	gene_id "MSTRG.81126"; transcript_id "MSTRG.81126.1";
chr18	StringTie	exon	13965962	13969257	1000	.	.	gene_id "MSTRG.81126"; transcript_id "MSTRG.81126.1"; exon_number "1";
chr18	StringTie	transcript	13975249	13975994	1000	.	.	gene_id "MSTRG.81127"; transcript_id "MSTRG.81127.1";
chr18	StringTie	exon	13975249	13975994	1000	.	.	gene_id "MSTRG.81127"; transcript_id "MSTRG.81127.1"; exon_number "1";
chr18	StringTie	transcript	13976545	13976858	1000	.	.	gene_id "MSTRG.81128"; transcript_id "MSTRG.81128.1";
chr18	StringTie	exon	13976545	13976858	1000	.	.	gene_id "MSTRG.81128"; transcript_id "MSTRG.81128.1"; exon_number "1";
chr18	StringTie	transcript	13977433	13979739	1000	.	.	gene_id "MSTRG.81129"; transcript_id "MSTRG.81129.1";
chr18	StringTie	exon	13977433	13979739	1000	.	.	gene_id "MSTRG.81129"; transcript_id "MSTRG.81129.1"; exon_number "1";
chr1	StringTie	transcript	113069604	113070022	1000	+	.	gene_id "MSTRG.8113"; transcript_id "MSTRG.8113.1";
chr1	StringTie	exon	113069604	113069734	1000	+	.	gene_id "MSTRG.8113"; transcript_id "MSTRG.8113.1"; exon_number "1";
chr1	StringTie	exon	113069912	113070022	1000	+	.	gene_id "MSTRG.8113"; transcript_id "MSTRG.8113.1"; exon_number "2";
chr18	StringTie	transcript	13981772	13982319	1000	.	.	gene_id "MSTRG.81130"; transcript_id "MSTRG.81130.1";
chr18	StringTie	exon	13981772	13982319	1000	.	.	gene_id "MSTRG.81130"; transcript_id "MSTRG.81130.1"; exon_number "1";
chr18	StringTie	transcript	13982571	13982771	1000	.	.	gene_id "MSTRG.81131"; transcript_id "MSTRG.81131.1";
chr18	StringTie	exon	13982571	13982771	1000	.	.	gene_id "MSTRG.81131"; transcript_id "MSTRG.81131.1"; exon_number "1";
chr18	StringTie	transcript	13997585	13997929	1000	.	.	gene_id "MSTRG.81132"; transcript_id "MSTRG.81132.1";
chr18	StringTie	exon	13997585	13997929	1000	.	.	gene_id "MSTRG.81132"; transcript_id "MSTRG.81132.1"; exon_number "1";
chr18	StringTie	transcript	14009143	14009354	1000	.	.	gene_id "MSTRG.81133"; transcript_id "MSTRG.81133.1";
chr18	StringTie	exon	14009143	14009354	1000	.	.	gene_id "MSTRG.81133"; transcript_id "MSTRG.81133.1"; exon_number "1";
chr18	StringTie	transcript	14010054	14010917	1000	+	.	gene_id "MSTRG.81134"; transcript_id "ENST00000623071"; gene_name "RP11-411B10.7"; ref_gene_id "ENSG00000279352";
chr18	StringTie	exon	14010054	14010917	1000	+	.	gene_id "MSTRG.81134"; transcript_id "ENST00000623071"; exon_number "1"; gene_name "RP11-411B10.7"; ref_gene_id "ENSG00000279352";
chr18	StringTie	transcript	14010153	14010527	1000	+	.	gene_id "MSTRG.81134"; transcript_id "ENST00000624346"; gene_name "RP11-411B10.7"; ref_gene_id "ENSG00000279352";
chr18	StringTie	exon	14010153	14010527	1000	+	.	gene_id "MSTRG.81134"; transcript_id "ENST00000624346"; exon_number "1"; gene_name "RP11-411B10.7"; ref_gene_id "ENSG00000279352";
chr18	StringTie	transcript	14010962	14015396	1000	-	.	gene_id "MSTRG.81135"; transcript_id "MSTRG.81135.1";
chr18	StringTie	exon	14010962	14015396	1000	-	.	gene_id "MSTRG.81135"; transcript_id "MSTRG.81135.1"; exon_number "1";
chr18	StringTie	transcript	14016129	14016348	1000	.	.	gene_id "MSTRG.81136"; transcript_id "MSTRG.81136.1";
chr18	StringTie	exon	14016129	14016348	1000	.	.	gene_id "MSTRG.81136"; transcript_id "MSTRG.81136.1"; exon_number "1";
chr18	StringTie	transcript	14020704	14024557	1000	-	.	gene_id "MSTRG.81137"; transcript_id "MSTRG.81137.1";
chr18	StringTie	exon	14020704	14020857	1000	-	.	gene_id "MSTRG.81137"; transcript_id "MSTRG.81137.1"; exon_number "1";
chr18	StringTie	exon	14024435	14024557	1000	-	.	gene_id "MSTRG.81137"; transcript_id "MSTRG.81137.1"; exon_number "2";
chr18	StringTie	transcript	14028119	14029957	1000	.	.	gene_id "MSTRG.81138"; transcript_id "MSTRG.81138.1";
chr18	StringTie	exon	14028119	14029957	1000	.	.	gene_id "MSTRG.81138"; transcript_id "MSTRG.81138.1"; exon_number "1";
chr18	StringTie	transcript	14034320	14034583	1000	.	.	gene_id "MSTRG.81139"; transcript_id "MSTRG.81139.1";
chr18	StringTie	exon	14034320	14034583	1000	.	.	gene_id "MSTRG.81139"; transcript_id "MSTRG.81139.1"; exon_number "1";
chr1	StringTie	transcript	113073209	113132260	1000	+	.	gene_id "MSTRG.8114"; transcript_id "ENST00000361127"; gene_name "LRIG2"; ref_gene_id "ENSG00000198799";
chr1	StringTie	exon	113073209	113073645	1000	+	.	gene_id "MSTRG.8114"; transcript_id "ENST00000361127"; exon_number "1"; gene_name "LRIG2"; ref_gene_id "ENSG00000198799";
chr1	StringTie	exon	113091318	113091383	1000	+	.	gene_id "MSTRG.8114"; transcript_id "ENST00000361127"; exon_number "2"; gene_name "LRIG2"; ref_gene_id "ENSG00000198799";
chr1	StringTie	exon	113093206	113093280	1000	+	.	gene_id "MSTRG.8114"; transcript_id "ENST00000361127"; exon_number "3"; gene_name "LRIG2"; ref_gene_id "ENSG00000198799";
chr1	StringTie	exon	113093430	113093564	1000	+	.	gene_id "MSTRG.8114"; transcript_id "ENST00000361127"; exon_number "4"; gene_name "LRIG2"; ref_gene_id "ENSG00000198799";
chr1	StringTie	exon	113094339	113094482	1000	+	.	gene_id "MSTRG.8114"; transcript_id "ENST00000361127"; exon_number "5"; gene_name "LRIG2"; ref_gene_id "ENSG00000198799";
chr1	StringTie	exon	113094612	113094755	1000	+	.	gene_id "MSTRG.8114"; transcript_id "ENST00000361127"; exon_number "6"; gene_name "LRIG2"; ref_gene_id "ENSG00000198799";
chr1	StringTie	exon	113095874	113096017	1000	+	.	gene_id "MSTRG.8114"; transcript_id "ENST00000361127"; exon_number "7"; gene_name "LRIG2"; ref_gene_id "ENSG00000198799";
chr1	StringTie	exon	113096222	113096365	1000	+	.	gene_id "MSTRG.8114"; transcript_id "ENST00000361127"; exon_number "8"; gene_name "LRIG2"; ref_gene_id "ENSG00000198799";
chr1	StringTie	exon	113098705	113098785	1000	+	.	gene_id "MSTRG.8114"; transcript_id "ENST00000361127"; exon_number "9"; gene_name "LRIG2"; ref_gene_id "ENSG00000198799";
chr1	StringTie	exon	113100211	113100282	1000	+	.	gene_id "MSTRG.8114"; transcript_id "ENST00000361127"; exon_number "10"; gene_name "LRIG2"; ref_gene_id "ENSG00000198799";
chr1	StringTie	exon	113100420	113100488	1000	+	.	gene_id "MSTRG.8114"; transcript_id "ENST00000361127"; exon_number "11"; gene_name "LRIG2"; ref_gene_id "ENSG00000198799";
chr1	StringTie	exon	113107594	113107757	1000	+	.	gene_id "MSTRG.8114"; transcript_id "ENST00000361127"; exon_number "12"; gene_name "LRIG2"; ref_gene_id "ENSG00000198799";
chr1	StringTie	exon	113110242	113110562	1000	+	.	gene_id "MSTRG.8114"; transcript_id "ENST00000361127"; exon_number "13"; gene_name "LRIG2"; ref_gene_id "ENSG00000198799";
chr1	StringTie	exon	113112479	113112760	1000	+	.	gene_id "MSTRG.8114"; transcript_id "ENST00000361127"; exon_number "14"; gene_name "LRIG2"; ref_gene_id "ENSG00000198799";
chr1	StringTie	exon	113114427	113114876	1000	+	.	gene_id "MSTRG.8114"; transcript_id "ENST00000361127"; exon_number "15"; gene_name "LRIG2"; ref_gene_id "ENSG00000198799";
chr1	StringTie	exon	113116287	113116436	1000	+	.	gene_id "MSTRG.8114"; transcript_id "ENST00000361127"; exon_number "16"; gene_name "LRIG2"; ref_gene_id "ENSG00000198799";
chr1	StringTie	exon	113119233	113119523	1000	+	.	gene_id "MSTRG.8114"; transcript_id "ENST00000361127"; exon_number "17"; gene_name "LRIG2"; ref_gene_id "ENSG00000198799";
chr1	StringTie	exon	113123875	113132260	1000	+	.	gene_id "MSTRG.8114"; transcript_id "ENST00000361127"; exon_number "18"; gene_name "LRIG2"; ref_gene_id "ENSG00000198799";
chr1	StringTie	transcript	113098723	113107826	1000	+	.	gene_id "MSTRG.8114"; transcript_id "ENST00000466069"; gene_name "LRIG2"; ref_gene_id "ENSG00000198799";
chr1	StringTie	exon	113098723	113098785	1000	+	.	gene_id "MSTRG.8114"; transcript_id "ENST00000466069"; exon_number "1"; gene_name "LRIG2"; ref_gene_id "ENSG00000198799";
chr1	StringTie	exon	113100211	113100282	1000	+	.	gene_id "MSTRG.8114"; transcript_id "ENST00000466069"; exon_number "2"; gene_name "LRIG2"; ref_gene_id "ENSG00000198799";
chr1	StringTie	exon	113100420	113100488	1000	+	.	gene_id "MSTRG.8114"; transcript_id "ENST00000466069"; exon_number "3"; gene_name "LRIG2"; ref_gene_id "ENSG00000198799";
chr1	StringTie	exon	113103609	113103735	1000	+	.	gene_id "MSTRG.8114"; transcript_id "ENST00000466069"; exon_number "4"; gene_name "LRIG2"; ref_gene_id "ENSG00000198799";
chr1	StringTie	exon	113107594	113107826	1000	+	.	gene_id "MSTRG.8114"; transcript_id "ENST00000466069"; exon_number "5"; gene_name "LRIG2"; ref_gene_id "ENSG00000198799";
chr1	StringTie	transcript	113103201	113124997	1000	+	.	gene_id "MSTRG.8114"; transcript_id "ENST00000466161"; gene_name "LRIG2"; ref_gene_id "ENSG00000198799";
chr1	StringTie	exon	113103201	113103785	1000	+	.	gene_id "MSTRG.8114"; transcript_id "ENST00000466161"; exon_number "1"; gene_name "LRIG2"; ref_gene_id "ENSG00000198799";
chr1	StringTie	exon	113107594	113107757	1000	+	.	gene_id "MSTRG.8114"; transcript_id "ENST00000466161"; exon_number "2"; gene_name "LRIG2"; ref_gene_id "ENSG00000198799";
chr1	StringTie	exon	113110242	113110562	1000	+	.	gene_id "MSTRG.8114"; transcript_id "ENST00000466161"; exon_number "3"; gene_name "LRIG2"; ref_gene_id "ENSG00000198799";
chr1	StringTie	exon	113112479	113112760	1000	+	.	gene_id "MSTRG.8114"; transcript_id "ENST00000466161"; exon_number "4"; gene_name "LRIG2"; ref_gene_id "ENSG00000198799";
chr1	StringTie	exon	113114427	113114876	1000	+	.	gene_id "MSTRG.8114"; transcript_id "ENST00000466161"; exon_number "5"; gene_name "LRIG2"; ref_gene_id "ENSG00000198799";
chr1	StringTie	exon	113116287	113116436	1000	+	.	gene_id "MSTRG.8114"; transcript_id "ENST00000466161"; exon_number "6"; gene_name "LRIG2"; ref_gene_id "ENSG00000198799";
chr1	StringTie	exon	113119233	113119523	1000	+	.	gene_id "MSTRG.8114"; transcript_id "ENST00000466161"; exon_number "7"; gene_name "LRIG2"; ref_gene_id "ENSG00000198799";
chr1	StringTie	exon	113123875	113124997	1000	+	.	gene_id "MSTRG.8114"; transcript_id "ENST00000466161"; exon_number "8"; gene_name "LRIG2"; ref_gene_id "ENSG00000198799";
chr1	StringTie	transcript	113100211	113100712	1000	+	.	gene_id "MSTRG.8114"; transcript_id "ENST00000470000"; gene_name "LRIG2"; ref_gene_id "ENSG00000198799";
chr1	StringTie	exon	113100211	113100282	1000	+	.	gene_id "MSTRG.8114"; transcript_id "ENST00000470000"; exon_number "1"; gene_name "LRIG2"; ref_gene_id "ENSG00000198799";
chr1	StringTie	exon	113100420	113100712	1000	+	.	gene_id "MSTRG.8114"; transcript_id "ENST00000470000"; exon_number "2"; gene_name "LRIG2"; ref_gene_id "ENSG00000198799";
chr1	StringTie	transcript	113100397	113127200	1000	+	.	gene_id "MSTRG.8114"; transcript_id "ENST00000492207"; gene_name "LRIG2"; ref_gene_id "ENSG00000198799";
chr1	StringTie	exon	113100397	113100488	1000	+	.	gene_id "MSTRG.8114"; transcript_id "ENST00000492207"; exon_number "1"; gene_name "LRIG2"; ref_gene_id "ENSG00000198799";
chr1	StringTie	exon	113107594	113107757	1000	+	.	gene_id "MSTRG.8114"; transcript_id "ENST00000492207"; exon_number "2"; gene_name "LRIG2"; ref_gene_id "ENSG00000198799";
chr1	StringTie	exon	113110242	113110562	1000	+	.	gene_id "MSTRG.8114"; transcript_id "ENST00000492207"; exon_number "3"; gene_name "LRIG2"; ref_gene_id "ENSG00000198799";
chr1	StringTie	exon	113112479	113112760	1000	+	.	gene_id "MSTRG.8114"; transcript_id "ENST00000492207"; exon_number "4"; gene_name "LRIG2"; ref_gene_id "ENSG00000198799";
chr1	StringTie	exon	113114427	113114876	1000	+	.	gene_id "MSTRG.8114"; transcript_id "ENST00000492207"; exon_number "5"; gene_name "LRIG2"; ref_gene_id "ENSG00000198799";
chr1	StringTie	exon	113116287	113116436	1000	+	.	gene_id "MSTRG.8114"; transcript_id "ENST00000492207"; exon_number "6"; gene_name "LRIG2"; ref_gene_id "ENSG00000198799";
chr1	StringTie	exon	113119233	113119523	1000	+	.	gene_id "MSTRG.8114"; transcript_id "ENST00000492207"; exon_number "7"; gene_name "LRIG2"; ref_gene_id "ENSG00000198799";
chr1	StringTie	exon	113123875	113127200	1000	+	.	gene_id "MSTRG.8114"; transcript_id "ENST00000492207"; exon_number "8"; gene_name "LRIG2"; ref_gene_id "ENSG00000198799";
chr1	StringTie	transcript	113071792	113132260	1000	+	.	gene_id "MSTRG.8114"; transcript_id "MSTRG.8114.1";
chr1	StringTie	exon	113071792	113071932	1000	+	.	gene_id "MSTRG.8114"; transcript_id "MSTRG.8114.1"; exon_number "1";
chr1	StringTie	exon	113091318	113091383	1000	+	.	gene_id "MSTRG.8114"; transcript_id "MSTRG.8114.1"; exon_number "2";
chr1	StringTie	exon	113093206	113093280	1000	+	.	gene_id "MSTRG.8114"; transcript_id "MSTRG.8114.1"; exon_number "3";
chr1	StringTie	exon	113093430	113093564	1000	+	.	gene_id "MSTRG.8114"; transcript_id "MSTRG.8114.1"; exon_number "4";
chr1	StringTie	exon	113094339	113094482	1000	+	.	gene_id "MSTRG.8114"; transcript_id "MSTRG.8114.1"; exon_number "5";
chr1	StringTie	exon	113094612	113094755	1000	+	.	gene_id "MSTRG.8114"; transcript_id "MSTRG.8114.1"; exon_number "6";
chr1	StringTie	exon	113095874	113096017	1000	+	.	gene_id "MSTRG.8114"; transcript_id "MSTRG.8114.1"; exon_number "7";
chr1	StringTie	exon	113096222	113096365	1000	+	.	gene_id "MSTRG.8114"; transcript_id "MSTRG.8114.1"; exon_number "8";
chr1	StringTie	exon	113098705	113098785	1000	+	.	gene_id "MSTRG.8114"; transcript_id "MSTRG.8114.1"; exon_number "9";
chr1	StringTie	exon	113100211	113100282	1000	+	.	gene_id "MSTRG.8114"; transcript_id "MSTRG.8114.1"; exon_number "10";
chr1	StringTie	exon	113100420	113100488	1000	+	.	gene_id "MSTRG.8114"; transcript_id "MSTRG.8114.1"; exon_number "11";
chr1	StringTie	exon	113107594	113107757	1000	+	.	gene_id "MSTRG.8114"; transcript_id "MSTRG.8114.1"; exon_number "12";
chr1	StringTie	exon	113110242	113110562	1000	+	.	gene_id "MSTRG.8114"; transcript_id "MSTRG.8114.1"; exon_number "13";
chr1	StringTie	exon	113112479	113112760	1000	+	.	gene_id "MSTRG.8114"; transcript_id "MSTRG.8114.1"; exon_number "14";
chr1	StringTie	exon	113114427	113114876	1000	+	.	gene_id "MSTRG.8114"; transcript_id "MSTRG.8114.1"; exon_number "15";
chr1	StringTie	exon	113116287	113116436	1000	+	.	gene_id "MSTRG.8114"; transcript_id "MSTRG.8114.1"; exon_number "16";
chr1	StringTie	exon	113119233	113119523	1000	+	.	gene_id "MSTRG.8114"; transcript_id "MSTRG.8114.1"; exon_number "17";
chr1	StringTie	exon	113123875	113132260	1000	+	.	gene_id "MSTRG.8114"; transcript_id "MSTRG.8114.1"; exon_number "18";
chr1	StringTie	transcript	113073183	113132615	1000	+	.	gene_id "MSTRG.8114"; transcript_id "MSTRG.8114.10";
chr1	StringTie	exon	113073183	113073645	1000	+	.	gene_id "MSTRG.8114"; transcript_id "MSTRG.8114.10"; exon_number "1";
chr1	StringTie	exon	113091318	113091383	1000	+	.	gene_id "MSTRG.8114"; transcript_id "MSTRG.8114.10"; exon_number "2";
chr1	StringTie	exon	113093206	113093288	1000	+	.	gene_id "MSTRG.8114"; transcript_id "MSTRG.8114.10"; exon_number "3";
chr1	StringTie	exon	113093430	113093564	1000	+	.	gene_id "MSTRG.8114"; transcript_id "MSTRG.8114.10"; exon_number "4";
chr1	StringTie	exon	113094339	113094482	1000	+	.	gene_id "MSTRG.8114"; transcript_id "MSTRG.8114.10"; exon_number "5";
chr1	StringTie	exon	113094612	113094755	1000	+	.	gene_id "MSTRG.8114"; transcript_id "MSTRG.8114.10"; exon_number "6";
chr1	StringTie	exon	113095874	113096017	1000	+	.	gene_id "MSTRG.8114"; transcript_id "MSTRG.8114.10"; exon_number "7";
chr1	StringTie	exon	113096222	113096365	1000	+	.	gene_id "MSTRG.8114"; transcript_id "MSTRG.8114.10"; exon_number "8";
chr1	StringTie	exon	113098705	113098785	1000	+	.	gene_id "MSTRG.8114"; transcript_id "MSTRG.8114.10"; exon_number "9";
chr1	StringTie	exon	113100211	113100282	1000	+	.	gene_id "MSTRG.8114"; transcript_id "MSTRG.8114.10"; exon_number "10";
chr1	StringTie	exon	113100420	113100488	1000	+	.	gene_id "MSTRG.8114"; transcript_id "MSTRG.8114.10"; exon_number "11";
chr1	StringTie	exon	113107594	113107757	1000	+	.	gene_id "MSTRG.8114"; transcript_id "MSTRG.8114.10"; exon_number "12";
chr1	StringTie	exon	113112479	113114876	1000	+	.	gene_id "MSTRG.8114"; transcript_id "MSTRG.8114.10"; exon_number "13";
chr1	StringTie	exon	113116287	113116436	1000	+	.	gene_id "MSTRG.8114"; transcript_id "MSTRG.8114.10"; exon_number "14";
chr1	StringTie	exon	113119233	113119523	1000	+	.	gene_id "MSTRG.8114"; transcript_id "MSTRG.8114.10"; exon_number "15";
chr1	StringTie	exon	113123875	113132615	1000	+	.	gene_id "MSTRG.8114"; transcript_id "MSTRG.8114.10"; exon_number "16";
chr1	StringTie	transcript	113073184	113132260	1000	+	.	gene_id "MSTRG.8114"; transcript_id "MSTRG.8114.11";
chr1	StringTie	exon	113073184	113073645	1000	+	.	gene_id "MSTRG.8114"; transcript_id "MSTRG.8114.11"; exon_number "1";
chr1	StringTie	exon	113091318	113091383	1000	+	.	gene_id "MSTRG.8114"; transcript_id "MSTRG.8114.11"; exon_number "2";
chr1	StringTie	exon	113093206	113093280	1000	+	.	gene_id "MSTRG.8114"; transcript_id "MSTRG.8114.11"; exon_number "3";
chr1	StringTie	exon	113093430	113093564	1000	+	.	gene_id "MSTRG.8114"; transcript_id "MSTRG.8114.11"; exon_number "4";
chr1	StringTie	exon	113094339	113094482	1000	+	.	gene_id "MSTRG.8114"; transcript_id "MSTRG.8114.11"; exon_number "5";
chr1	StringTie	exon	113094612	113094755	1000	+	.	gene_id "MSTRG.8114"; transcript_id "MSTRG.8114.11"; exon_number "6";
chr1	StringTie	exon	113095874	113096017	1000	+	.	gene_id "MSTRG.8114"; transcript_id "MSTRG.8114.11"; exon_number "7";
chr1	StringTie	exon	113096222	113096365	1000	+	.	gene_id "MSTRG.8114"; transcript_id "MSTRG.8114.11"; exon_number "8";
chr1	StringTie	exon	113098705	113098785	1000	+	.	gene_id "MSTRG.8114"; transcript_id "MSTRG.8114.11"; exon_number "9";
chr1	StringTie	exon	113100211	113100282	1000	+	.	gene_id "MSTRG.8114"; transcript_id "MSTRG.8114.11"; exon_number "10";
chr1	StringTie	exon	113100420	113100488	1000	+	.	gene_id "MSTRG.8114"; transcript_id "MSTRG.8114.11"; exon_number "11";
chr1	StringTie	exon	113107594	113107757	1000	+	.	gene_id "MSTRG.8114"; transcript_id "MSTRG.8114.11"; exon_number "12";
chr1	StringTie	exon	113110242	113110562	1000	+	.	gene_id "MSTRG.8114"; transcript_id "MSTRG.8114.11"; exon_number "13";
chr1	StringTie	exon	113112479	113112760	1000	+	.	gene_id "MSTRG.8114"; transcript_id "MSTRG.8114.11"; exon_number "14";
chr1	StringTie	exon	113114427	113114876	1000	+	.	gene_id "MSTRG.8114"; transcript_id "MSTRG.8114.11"; exon_number "15";
chr1	StringTie	exon	113116287	113116436	1000	+	.	gene_id "MSTRG.8114"; transcript_id "MSTRG.8114.11"; exon_number "16";
chr1	StringTie	exon	113119233	113119523	1000	+	.	gene_id "MSTRG.8114"; transcript_id "MSTRG.8114.11"; exon_number "17";
chr1	StringTie	exon	113123875	113127362	1000	+	.	gene_id "MSTRG.8114"; transcript_id "MSTRG.8114.11"; exon_number "18";
chr1	StringTie	exon	113127846	113132260	1000	+	.	gene_id "MSTRG.8114"; transcript_id "MSTRG.8114.11"; exon_number "19";
chr1	StringTie	transcript	113073185	113097425	1000	+	.	gene_id "MSTRG.8114"; transcript_id "MSTRG.8114.12";
chr1	StringTie	exon	113073185	113073645	1000	+	.	gene_id "MSTRG.8114"; transcript_id "MSTRG.8114.12"; exon_number "1";
chr1	StringTie	exon	113091318	113091383	1000	+	.	gene_id "MSTRG.8114"; transcript_id "MSTRG.8114.12"; exon_number "2";
chr1	StringTie	exon	113093206	113093280	1000	+	.	gene_id "MSTRG.8114"; transcript_id "MSTRG.8114.12"; exon_number "3";
chr1	StringTie	exon	113093430	113093564	1000	+	.	gene_id "MSTRG.8114"; transcript_id "MSTRG.8114.12"; exon_number "4";
chr1	StringTie	exon	113094339	113094482	1000	+	.	gene_id "MSTRG.8114"; transcript_id "MSTRG.8114.12"; exon_number "5";
chr1	StringTie	exon	113094612	113094755	1000	+	.	gene_id "MSTRG.8114"; transcript_id "MSTRG.8114.12"; exon_number "6";
chr1	StringTie	exon	113095874	113096017	1000	+	.	gene_id "MSTRG.8114"; transcript_id "MSTRG.8114.12"; exon_number "7";
chr1	StringTie	exon	113096222	113096365	1000	+	.	gene_id "MSTRG.8114"; transcript_id "MSTRG.8114.12"; exon_number "8";
chr1	StringTie	exon	113097346	113097425	1000	+	.	gene_id "MSTRG.8114"; transcript_id "MSTRG.8114.12"; exon_number "9";
chr1	StringTie	transcript	113073190	113132261	1000	+	.	gene_id "MSTRG.8114"; transcript_id "MSTRG.8114.13";
chr1	StringTie	exon	113073190	113073645	1000	+	.	gene_id "MSTRG.8114"; transcript_id "MSTRG.8114.13"; exon_number "1";
chr1	StringTie	exon	113091318	113091383	1000	+	.	gene_id "MSTRG.8114"; transcript_id "MSTRG.8114.13"; exon_number "2";
chr1	StringTie	exon	113093206	113093280	1000	+	.	gene_id "MSTRG.8114"; transcript_id "MSTRG.8114.13"; exon_number "3";
chr1	StringTie	exon	113093430	113093564	1000	+	.	gene_id "MSTRG.8114"; transcript_id "MSTRG.8114.13"; exon_number "4";
chr1	StringTie	exon	113094339	113094482	1000	+	.	gene_id "MSTRG.8114"; transcript_id "MSTRG.8114.13"; exon_number "5";
chr1	StringTie	exon	113094612	113094755	1000	+	.	gene_id "MSTRG.8114"; transcript_id "MSTRG.8114.13"; exon_number "6";
chr1	StringTie	exon	113095874	113096017	1000	+	.	gene_id "MSTRG.8114"; transcript_id "MSTRG.8114.13"; exon_number "7";
chr1	StringTie	exon	113096222	113096365	1000	+	.	gene_id "MSTRG.8114"; transcript_id "MSTRG.8114.13"; exon_number "8";
chr1	StringTie	exon	113098705	113098785	1000	+	.	gene_id "MSTRG.8114"; transcript_id "MSTRG.8114.13"; exon_number "9";
chr1	StringTie	exon	113100211	113100282	1000	+	.	gene_id "MSTRG.8114"; transcript_id "MSTRG.8114.13"; exon_number "10";
chr1	StringTie	exon	113100420	113100488	1000	+	.	gene_id "MSTRG.8114"; transcript_id "MSTRG.8114.13"; exon_number "11";
chr1	StringTie	exon	113107594	113107757	1000	+	.	gene_id "MSTRG.8114"; transcript_id "MSTRG.8114.13"; exon_number "12";
chr1	StringTie	exon	113112479	113112760	1000	+	.	gene_id "MSTRG.8114"; transcript_id "MSTRG.8114.13"; exon_number "13";
chr1	StringTie	exon	113114427	113114876	1000	+	.	gene_id "MSTRG.8114"; transcript_id "MSTRG.8114.13"; exon_number "14";
chr1	StringTie	exon	113116287	113116436	1000	+	.	gene_id "MSTRG.8114"; transcript_id "MSTRG.8114.13"; exon_number "15";
chr1	StringTie	exon	113119233	113119523	1000	+	.	gene_id "MSTRG.8114"; transcript_id "MSTRG.8114.13"; exon_number "16";
chr1	StringTie	exon	113123875	113132261	1000	+	.	gene_id "MSTRG.8114"; transcript_id "MSTRG.8114.13"; exon_number "17";
chr1	StringTie	transcript	113073196	113132253	1000	+	.	gene_id "MSTRG.8114"; transcript_id "MSTRG.8114.14";
chr1	StringTie	exon	113073196	113073645	1000	+	.	gene_id "MSTRG.8114"; transcript_id "MSTRG.8114.14"; exon_number "1";
chr1	StringTie	exon	113091318	113091383	1000	+	.	gene_id "MSTRG.8114"; transcript_id "MSTRG.8114.14"; exon_number "2";
chr1	StringTie	exon	113093206	113093288	1000	+	.	gene_id "MSTRG.8114"; transcript_id "MSTRG.8114.14"; exon_number "3";
chr1	StringTie	exon	113093430	113093564	1000	+	.	gene_id "MSTRG.8114"; transcript_id "MSTRG.8114.14"; exon_number "4";
chr1	StringTie	exon	113094339	113094482	1000	+	.	gene_id "MSTRG.8114"; transcript_id "MSTRG.8114.14"; exon_number "5";
chr1	StringTie	exon	113094612	113094755	1000	+	.	gene_id "MSTRG.8114"; transcript_id "MSTRG.8114.14"; exon_number "6";
chr1	StringTie	exon	113095874	113096017	1000	+	.	gene_id "MSTRG.8114"; transcript_id "MSTRG.8114.14"; exon_number "7";
chr1	StringTie	exon	113096222	113096365	1000	+	.	gene_id "MSTRG.8114"; transcript_id "MSTRG.8114.14"; exon_number "8";
chr1	StringTie	exon	113098705	113098785	1000	+	.	gene_id "MSTRG.8114"; transcript_id "MSTRG.8114.14"; exon_number "9";
chr1	StringTie	exon	113100211	113100282	1000	+	.	gene_id "MSTRG.8114"; transcript_id "MSTRG.8114.14"; exon_number "10";
chr1	StringTie	exon	113100420	113100488	1000	+	.	gene_id "MSTRG.8114"; transcript_id "MSTRG.8114.14"; exon_number "11";
chr1	StringTie	exon	113107594	113107757	1000	+	.	gene_id "MSTRG.8114"; transcript_id "MSTRG.8114.14"; exon_number "12";
chr1	StringTie	exon	113110242	113110562	1000	+	.	gene_id "MSTRG.8114"; transcript_id "MSTRG.8114.14"; exon_number "13";
chr1	StringTie	exon	113112479	113112760	1000	+	.	gene_id "MSTRG.8114"; transcript_id "MSTRG.8114.14"; exon_number "14";
chr1	StringTie	exon	113114427	113114876	1000	+	.	gene_id "MSTRG.8114"; transcript_id "MSTRG.8114.14"; exon_number "15";
chr1	StringTie	exon	113116287	113116436	1000	+	.	gene_id "MSTRG.8114"; transcript_id "MSTRG.8114.14"; exon_number "16";
chr1	StringTie	exon	113119233	113119523	1000	+	.	gene_id "MSTRG.8114"; transcript_id "MSTRG.8114.14"; exon_number "17";
chr1	StringTie	exon	113123875	113132253	1000	+	.	gene_id "MSTRG.8114"; transcript_id "MSTRG.8114.14"; exon_number "18";
chr1	StringTie	transcript	113073217	113132276	1000	+	.	gene_id "MSTRG.8114"; transcript_id "MSTRG.8114.16";
chr1	StringTie	exon	113073217	113073645	1000	+	.	gene_id "MSTRG.8114"; transcript_id "MSTRG.8114.16"; exon_number "1";
chr1	StringTie	exon	113089263	113089323	1000	+	.	gene_id "MSTRG.8114"; transcript_id "MSTRG.8114.16"; exon_number "2";
chr1	StringTie	exon	113091318	113091383	1000	+	.	gene_id "MSTRG.8114"; transcript_id "MSTRG.8114.16"; exon_number "3";
chr1	StringTie	exon	113093206	113093280	1000	+	.	gene_id "MSTRG.8114"; transcript_id "MSTRG.8114.16"; exon_number "4";
chr1	StringTie	exon	113093430	113093564	1000	+	.	gene_id "MSTRG.8114"; transcript_id "MSTRG.8114.16"; exon_number "5";
chr1	StringTie	exon	113094339	113094482	1000	+	.	gene_id "MSTRG.8114"; transcript_id "MSTRG.8114.16"; exon_number "6";
chr1	StringTie	exon	113094612	113094755	1000	+	.	gene_id "MSTRG.8114"; transcript_id "MSTRG.8114.16"; exon_number "7";
chr1	StringTie	exon	113095874	113096017	1000	+	.	gene_id "MSTRG.8114"; transcript_id "MSTRG.8114.16"; exon_number "8";
chr1	StringTie	exon	113096222	113096365	1000	+	.	gene_id "MSTRG.8114"; transcript_id "MSTRG.8114.16"; exon_number "9";
chr1	StringTie	exon	113098705	113098785	1000	+	.	gene_id "MSTRG.8114"; transcript_id "MSTRG.8114.16"; exon_number "10";
chr1	StringTie	exon	113100211	113100282	1000	+	.	gene_id "MSTRG.8114"; transcript_id "MSTRG.8114.16"; exon_number "11";
chr1	StringTie	exon	113100420	113100488	1000	+	.	gene_id "MSTRG.8114"; transcript_id "MSTRG.8114.16"; exon_number "12";
chr1	StringTie	exon	113107594	113107757	1000	+	.	gene_id "MSTRG.8114"; transcript_id "MSTRG.8114.16"; exon_number "13";
chr1	StringTie	exon	113110242	113112760	1000	+	.	gene_id "MSTRG.8114"; transcript_id "MSTRG.8114.16"; exon_number "14";
chr1	StringTie	exon	113114427	113114876	1000	+	.	gene_id "MSTRG.8114"; transcript_id "MSTRG.8114.16"; exon_number "15";
chr1	StringTie	exon	113116287	113116436	1000	+	.	gene_id "MSTRG.8114"; transcript_id "MSTRG.8114.16"; exon_number "16";
chr1	StringTie	exon	113119233	113119523	1000	+	.	gene_id "MSTRG.8114"; transcript_id "MSTRG.8114.16"; exon_number "17";
chr1	StringTie	exon	113123875	113132276	1000	+	.	gene_id "MSTRG.8114"; transcript_id "MSTRG.8114.16"; exon_number "18";
chr1	StringTie	transcript	113073221	113132239	1000	+	.	gene_id "MSTRG.8114"; transcript_id "MSTRG.8114.17";
chr1	StringTie	exon	113073221	113073645	1000	+	.	gene_id "MSTRG.8114"; transcript_id "MSTRG.8114.17"; exon_number "1";
chr1	StringTie	exon	113091318	113091383	1000	+	.	gene_id "MSTRG.8114"; transcript_id "MSTRG.8114.17"; exon_number "2";
chr1	StringTie	exon	113093206	113093288	1000	+	.	gene_id "MSTRG.8114"; transcript_id "MSTRG.8114.17"; exon_number "3";
chr1	StringTie	exon	113093430	113093564	1000	+	.	gene_id "MSTRG.8114"; transcript_id "MSTRG.8114.17"; exon_number "4";
chr1	StringTie	exon	113094339	113094482	1000	+	.	gene_id "MSTRG.8114"; transcript_id "MSTRG.8114.17"; exon_number "5";
chr1	StringTie	exon	113094612	113094755	1000	+	.	gene_id "MSTRG.8114"; transcript_id "MSTRG.8114.17"; exon_number "6";
chr1	StringTie	exon	113095874	113096017	1000	+	.	gene_id "MSTRG.8114"; transcript_id "MSTRG.8114.17"; exon_number "7";
chr1	StringTie	exon	113096222	113096365	1000	+	.	gene_id "MSTRG.8114"; transcript_id "MSTRG.8114.17"; exon_number "8";
chr1	StringTie	exon	113098705	113098785	1000	+	.	gene_id "MSTRG.8114"; transcript_id "MSTRG.8114.17"; exon_number "9";
chr1	StringTie	exon	113100211	113100282	1000	+	.	gene_id "MSTRG.8114"; transcript_id "MSTRG.8114.17"; exon_number "10";
chr1	StringTie	exon	113100420	113100488	1000	+	.	gene_id "MSTRG.8114"; transcript_id "MSTRG.8114.17"; exon_number "11";
chr1	StringTie	exon	113103609	113103735	1000	+	.	gene_id "MSTRG.8114"; transcript_id "MSTRG.8114.17"; exon_number "12";
chr1	StringTie	exon	113107594	113107757	1000	+	.	gene_id "MSTRG.8114"; transcript_id "MSTRG.8114.17"; exon_number "13";
chr1	StringTie	exon	113110242	113110562	1000	+	.	gene_id "MSTRG.8114"; transcript_id "MSTRG.8114.17"; exon_number "14";
chr1	StringTie	exon	113112479	113112760	1000	+	.	gene_id "MSTRG.8114"; transcript_id "MSTRG.8114.17"; exon_number "15";
chr1	StringTie	exon	113114427	113114876	1000	+	.	gene_id "MSTRG.8114"; transcript_id "MSTRG.8114.17"; exon_number "16";
chr1	StringTie	exon	113116287	113116436	1000	+	.	gene_id "MSTRG.8114"; transcript_id "MSTRG.8114.17"; exon_number "17";
chr1	StringTie	exon	113119233	113119523	1000	+	.	gene_id "MSTRG.8114"; transcript_id "MSTRG.8114.17"; exon_number "18";
chr1	StringTie	exon	113123875	113132239	1000	+	.	gene_id "MSTRG.8114"; transcript_id "MSTRG.8114.17"; exon_number "19";
chr1	StringTie	transcript	113073935	113132257	1000	+	.	gene_id "MSTRG.8114"; transcript_id "MSTRG.8114.18";
chr1	StringTie	exon	113073935	113074226	1000	+	.	gene_id "MSTRG.8114"; transcript_id "MSTRG.8114.18"; exon_number "1";
chr1	StringTie	exon	113091318	113091383	1000	+	.	gene_id "MSTRG.8114"; transcript_id "MSTRG.8114.18"; exon_number "2";
chr1	StringTie	exon	113093206	113093280	1000	+	.	gene_id "MSTRG.8114"; transcript_id "MSTRG.8114.18"; exon_number "3";
chr1	StringTie	exon	113093430	113093564	1000	+	.	gene_id "MSTRG.8114"; transcript_id "MSTRG.8114.18"; exon_number "4";
chr1	StringTie	exon	113094339	113094482	1000	+	.	gene_id "MSTRG.8114"; transcript_id "MSTRG.8114.18"; exon_number "5";
chr1	StringTie	exon	113094612	113094755	1000	+	.	gene_id "MSTRG.8114"; transcript_id "MSTRG.8114.18"; exon_number "6";
chr1	StringTie	exon	113095874	113096017	1000	+	.	gene_id "MSTRG.8114"; transcript_id "MSTRG.8114.18"; exon_number "7";
chr1	StringTie	exon	113096222	113096365	1000	+	.	gene_id "MSTRG.8114"; transcript_id "MSTRG.8114.18"; exon_number "8";
chr1	StringTie	exon	113098705	113098785	1000	+	.	gene_id "MSTRG.8114"; transcript_id "MSTRG.8114.18"; exon_number "9";
chr1	StringTie	exon	113100211	113100282	1000	+	.	gene_id "MSTRG.8114"; transcript_id "MSTRG.8114.18"; exon_number "10";
chr1	StringTie	exon	113100420	113100488	1000	+	.	gene_id "MSTRG.8114"; transcript_id "MSTRG.8114.18"; exon_number "11";
chr1	StringTie	exon	113103609	113103785	1000	+	.	gene_id "MSTRG.8114"; transcript_id "MSTRG.8114.18"; exon_number "12";
chr1	StringTie	exon	113107594	113107757	1000	+	.	gene_id "MSTRG.8114"; transcript_id "MSTRG.8114.18"; exon_number "13";
chr1	StringTie	exon	113110242	113110562	1000	+	.	gene_id "MSTRG.8114"; transcript_id "MSTRG.8114.18"; exon_number "14";
chr1	StringTie	exon	113112479	113112760	1000	+	.	gene_id "MSTRG.8114"; transcript_id "MSTRG.8114.18"; exon_number "15";
chr1	StringTie	exon	113114427	113114876	1000	+	.	gene_id "MSTRG.8114"; transcript_id "MSTRG.8114.18"; exon_number "16";
chr1	StringTie	exon	113116287	113116436	1000	+	.	gene_id "MSTRG.8114"; transcript_id "MSTRG.8114.18"; exon_number "17";
chr1	StringTie	exon	113119233	113119523	1000	+	.	gene_id "MSTRG.8114"; transcript_id "MSTRG.8114.18"; exon_number "18";
chr1	StringTie	exon	113123875	113132257	1000	+	.	gene_id "MSTRG.8114"; transcript_id "MSTRG.8114.18"; exon_number "19";
chr1	StringTie	transcript	113073985	113132369	1000	+	.	gene_id "MSTRG.8114"; transcript_id "MSTRG.8114.19";
chr1	StringTie	exon	113073985	113074226	1000	+	.	gene_id "MSTRG.8114"; transcript_id "MSTRG.8114.19"; exon_number "1";
chr1	StringTie	exon	113091318	113091383	1000	+	.	gene_id "MSTRG.8114"; transcript_id "MSTRG.8114.19"; exon_number "2";
chr1	StringTie	exon	113093206	113093280	1000	+	.	gene_id "MSTRG.8114"; transcript_id "MSTRG.8114.19"; exon_number "3";
chr1	StringTie	exon	113093430	113093564	1000	+	.	gene_id "MSTRG.8114"; transcript_id "MSTRG.8114.19"; exon_number "4";
chr1	StringTie	exon	113094339	113094482	1000	+	.	gene_id "MSTRG.8114"; transcript_id "MSTRG.8114.19"; exon_number "5";
chr1	StringTie	exon	113094612	113094755	1000	+	.	gene_id "MSTRG.8114"; transcript_id "MSTRG.8114.19"; exon_number "6";
chr1	StringTie	exon	113095874	113096017	1000	+	.	gene_id "MSTRG.8114"; transcript_id "MSTRG.8114.19"; exon_number "7";
chr1	StringTie	exon	113096222	113096365	1000	+	.	gene_id "MSTRG.8114"; transcript_id "MSTRG.8114.19"; exon_number "8";
chr1	StringTie	exon	113098705	113098785	1000	+	.	gene_id "MSTRG.8114"; transcript_id "MSTRG.8114.19"; exon_number "9";
chr1	StringTie	exon	113100211	113100282	1000	+	.	gene_id "MSTRG.8114"; transcript_id "MSTRG.8114.19"; exon_number "10";
chr1	StringTie	exon	113100420	113100488	1000	+	.	gene_id "MSTRG.8114"; transcript_id "MSTRG.8114.19"; exon_number "11";
chr1	StringTie	exon	113107594	113107757	1000	+	.	gene_id "MSTRG.8114"; transcript_id "MSTRG.8114.19"; exon_number "12";
chr1	StringTie	exon	113110242	113110562	1000	+	.	gene_id "MSTRG.8114"; transcript_id "MSTRG.8114.19"; exon_number "13";
chr1	StringTie	exon	113112479	113112760	1000	+	.	gene_id "MSTRG.8114"; transcript_id "MSTRG.8114.19"; exon_number "14";
chr1	StringTie	exon	113114427	113114876	1000	+	.	gene_id "MSTRG.8114"; transcript_id "MSTRG.8114.19"; exon_number "15";
chr1	StringTie	exon	113116287	113116436	1000	+	.	gene_id "MSTRG.8114"; transcript_id "MSTRG.8114.19"; exon_number "16";
chr1	StringTie	exon	113119233	113119523	1000	+	.	gene_id "MSTRG.8114"; transcript_id "MSTRG.8114.19"; exon_number "17";
chr1	StringTie	exon	113123875	113132369	1000	+	.	gene_id "MSTRG.8114"; transcript_id "MSTRG.8114.19"; exon_number "18";
chr1	StringTie	transcript	113073060	113132565	1000	+	.	gene_id "MSTRG.8114"; transcript_id "MSTRG.8114.2";
chr1	StringTie	exon	113073060	113073645	1000	+	.	gene_id "MSTRG.8114"; transcript_id "MSTRG.8114.2"; exon_number "1";
chr1	StringTie	exon	113091318	113091383	1000	+	.	gene_id "MSTRG.8114"; transcript_id "MSTRG.8114.2"; exon_number "2";
chr1	StringTie	exon	113093206	113093280	1000	+	.	gene_id "MSTRG.8114"; transcript_id "MSTRG.8114.2"; exon_number "3";
chr1	StringTie	exon	113093430	113093564	1000	+	.	gene_id "MSTRG.8114"; transcript_id "MSTRG.8114.2"; exon_number "4";
chr1	StringTie	exon	113094339	113094482	1000	+	.	gene_id "MSTRG.8114"; transcript_id "MSTRG.8114.2"; exon_number "5";
chr1	StringTie	exon	113094612	113094755	1000	+	.	gene_id "MSTRG.8114"; transcript_id "MSTRG.8114.2"; exon_number "6";
chr1	StringTie	exon	113095874	113096017	1000	+	.	gene_id "MSTRG.8114"; transcript_id "MSTRG.8114.2"; exon_number "7";
chr1	StringTie	exon	113096222	113096365	1000	+	.	gene_id "MSTRG.8114"; transcript_id "MSTRG.8114.2"; exon_number "8";
chr1	StringTie	exon	113098705	113098785	1000	+	.	gene_id "MSTRG.8114"; transcript_id "MSTRG.8114.2"; exon_number "9";
chr1	StringTie	exon	113100211	113100282	1000	+	.	gene_id "MSTRG.8114"; transcript_id "MSTRG.8114.2"; exon_number "10";
chr1	StringTie	exon	113100420	113100488	1000	+	.	gene_id "MSTRG.8114"; transcript_id "MSTRG.8114.2"; exon_number "11";
chr1	StringTie	exon	113103609	113103785	1000	+	.	gene_id "MSTRG.8114"; transcript_id "MSTRG.8114.2"; exon_number "12";
chr1	StringTie	exon	113107594	113107757	1000	+	.	gene_id "MSTRG.8114"; transcript_id "MSTRG.8114.2"; exon_number "13";
chr1	StringTie	exon	113110242	113110562	1000	+	.	gene_id "MSTRG.8114"; transcript_id "MSTRG.8114.2"; exon_number "14";
chr1	StringTie	exon	113112479	113112760	1000	+	.	gene_id "MSTRG.8114"; transcript_id "MSTRG.8114.2"; exon_number "15";
chr1	StringTie	exon	113114427	113114876	1000	+	.	gene_id "MSTRG.8114"; transcript_id "MSTRG.8114.2"; exon_number "16";
chr1	StringTie	exon	113116287	113116436	1000	+	.	gene_id "MSTRG.8114"; transcript_id "MSTRG.8114.2"; exon_number "17";
chr1	StringTie	exon	113119233	113119523	1000	+	.	gene_id "MSTRG.8114"; transcript_id "MSTRG.8114.2"; exon_number "18";
chr1	StringTie	exon	113123875	113132565	1000	+	.	gene_id "MSTRG.8114"; transcript_id "MSTRG.8114.2"; exon_number "19";
chr1	StringTie	transcript	113091130	113132365	1000	+	.	gene_id "MSTRG.8114"; transcript_id "MSTRG.8114.20";
chr1	StringTie	exon	113091130	113091383	1000	+	.	gene_id "MSTRG.8114"; transcript_id "MSTRG.8114.20"; exon_number "1";
chr1	StringTie	exon	113093206	113093280	1000	+	.	gene_id "MSTRG.8114"; transcript_id "MSTRG.8114.20"; exon_number "2";
chr1	StringTie	exon	113093430	113093564	1000	+	.	gene_id "MSTRG.8114"; transcript_id "MSTRG.8114.20"; exon_number "3";
chr1	StringTie	exon	113094339	113094482	1000	+	.	gene_id "MSTRG.8114"; transcript_id "MSTRG.8114.20"; exon_number "4";
chr1	StringTie	exon	113094612	113094755	1000	+	.	gene_id "MSTRG.8114"; transcript_id "MSTRG.8114.20"; exon_number "5";
chr1	StringTie	exon	113095874	113096017	1000	+	.	gene_id "MSTRG.8114"; transcript_id "MSTRG.8114.20"; exon_number "6";
chr1	StringTie	exon	113096222	113096365	1000	+	.	gene_id "MSTRG.8114"; transcript_id "MSTRG.8114.20"; exon_number "7";
chr1	StringTie	exon	113098705	113098785	1000	+	.	gene_id "MSTRG.8114"; transcript_id "MSTRG.8114.20"; exon_number "8";
chr1	StringTie	exon	113100211	113100282	1000	+	.	gene_id "MSTRG.8114"; transcript_id "MSTRG.8114.20"; exon_number "9";
chr1	StringTie	exon	113100420	113100488	1000	+	.	gene_id "MSTRG.8114"; transcript_id "MSTRG.8114.20"; exon_number "10";
chr1	StringTie	exon	113103609	113103862	1000	+	.	gene_id "MSTRG.8114"; transcript_id "MSTRG.8114.20"; exon_number "11";
chr1	StringTie	exon	113107594	113107757	1000	+	.	gene_id "MSTRG.8114"; transcript_id "MSTRG.8114.20"; exon_number "12";
chr1	StringTie	exon	113112479	113112760	1000	+	.	gene_id "MSTRG.8114"; transcript_id "MSTRG.8114.20"; exon_number "13";
chr1	StringTie	exon	113114427	113114876	1000	+	.	gene_id "MSTRG.8114"; transcript_id "MSTRG.8114.20"; exon_number "14";
chr1	StringTie	exon	113116287	113116436	1000	+	.	gene_id "MSTRG.8114"; transcript_id "MSTRG.8114.20"; exon_number "15";
chr1	StringTie	exon	113119233	113119523	1000	+	.	gene_id "MSTRG.8114"; transcript_id "MSTRG.8114.20"; exon_number "16";
chr1	StringTie	exon	113123875	113132365	1000	+	.	gene_id "MSTRG.8114"; transcript_id "MSTRG.8114.20"; exon_number "17";
chr1	StringTie	transcript	113092187	113132344	1000	+	.	gene_id "MSTRG.8114"; transcript_id "MSTRG.8114.21";
chr1	StringTie	exon	113092187	113092216	1000	+	.	gene_id "MSTRG.8114"; transcript_id "MSTRG.8114.21"; exon_number "1";
chr1	StringTie	exon	113093206	113093280	1000	+	.	gene_id "MSTRG.8114"; transcript_id "MSTRG.8114.21"; exon_number "2";
chr1	StringTie	exon	113093430	113093564	1000	+	.	gene_id "MSTRG.8114"; transcript_id "MSTRG.8114.21"; exon_number "3";
chr1	StringTie	exon	113094339	113094482	1000	+	.	gene_id "MSTRG.8114"; transcript_id "MSTRG.8114.21"; exon_number "4";
chr1	StringTie	exon	113094612	113094755	1000	+	.	gene_id "MSTRG.8114"; transcript_id "MSTRG.8114.21"; exon_number "5";
chr1	StringTie	exon	113095874	113096017	1000	+	.	gene_id "MSTRG.8114"; transcript_id "MSTRG.8114.21"; exon_number "6";
chr1	StringTie	exon	113096222	113096365	1000	+	.	gene_id "MSTRG.8114"; transcript_id "MSTRG.8114.21"; exon_number "7";
chr1	StringTie	exon	113098705	113098785	1000	+	.	gene_id "MSTRG.8114"; transcript_id "MSTRG.8114.21"; exon_number "8";
chr1	StringTie	exon	113100211	113103735	1000	+	.	gene_id "MSTRG.8114"; transcript_id "MSTRG.8114.21"; exon_number "9";
chr1	StringTie	exon	113107594	113107757	1000	+	.	gene_id "MSTRG.8114"; transcript_id "MSTRG.8114.21"; exon_number "10";
chr1	StringTie	exon	113110242	113110562	1000	+	.	gene_id "MSTRG.8114"; transcript_id "MSTRG.8114.21"; exon_number "11";
chr1	StringTie	exon	113112479	113112760	1000	+	.	gene_id "MSTRG.8114"; transcript_id "MSTRG.8114.21"; exon_number "12";
chr1	StringTie	exon	113114427	113114876	1000	+	.	gene_id "MSTRG.8114"; transcript_id "MSTRG.8114.21"; exon_number "13";
chr1	StringTie	exon	113116287	113116436	1000	+	.	gene_id "MSTRG.8114"; transcript_id "MSTRG.8114.21"; exon_number "14";
chr1	StringTie	exon	113119233	113119523	1000	+	.	gene_id "MSTRG.8114"; transcript_id "MSTRG.8114.21"; exon_number "15";
chr1	StringTie	exon	113123875	113132344	1000	+	.	gene_id "MSTRG.8114"; transcript_id "MSTRG.8114.21"; exon_number "16";
chr1	StringTie	transcript	113093260	113132257	1000	+	.	gene_id "MSTRG.8114"; transcript_id "MSTRG.8114.22";
chr1	StringTie	exon	113093260	113093280	1000	+	.	gene_id "MSTRG.8114"; transcript_id "MSTRG.8114.22"; exon_number "1";
chr1	StringTie	exon	113093430	113093564	1000	+	.	gene_id "MSTRG.8114"; transcript_id "MSTRG.8114.22"; exon_number "2";
chr1	StringTie	exon	113094339	113094482	1000	+	.	gene_id "MSTRG.8114"; transcript_id "MSTRG.8114.22"; exon_number "3";
chr1	StringTie	exon	113094612	113094755	1000	+	.	gene_id "MSTRG.8114"; transcript_id "MSTRG.8114.22"; exon_number "4";
chr1	StringTie	exon	113095874	113096017	1000	+	.	gene_id "MSTRG.8114"; transcript_id "MSTRG.8114.22"; exon_number "5";
chr1	StringTie	exon	113096222	113096365	1000	+	.	gene_id "MSTRG.8114"; transcript_id "MSTRG.8114.22"; exon_number "6";
chr1	StringTie	exon	113098705	113098785	1000	+	.	gene_id "MSTRG.8114"; transcript_id "MSTRG.8114.22"; exon_number "7";
chr1	StringTie	exon	113100211	113100488	1000	+	.	gene_id "MSTRG.8114"; transcript_id "MSTRG.8114.22"; exon_number "8";
chr1	StringTie	exon	113107594	113107757	1000	+	.	gene_id "MSTRG.8114"; transcript_id "MSTRG.8114.22"; exon_number "9";
chr1	StringTie	exon	113110242	113110562	1000	+	.	gene_id "MSTRG.8114"; transcript_id "MSTRG.8114.22"; exon_number "10";
chr1	StringTie	exon	113112479	113112760	1000	+	.	gene_id "MSTRG.8114"; transcript_id "MSTRG.8114.22"; exon_number "11";
chr1	StringTie	exon	113114427	113114876	1000	+	.	gene_id "MSTRG.8114"; transcript_id "MSTRG.8114.22"; exon_number "12";
chr1	StringTie	exon	113116287	113116436	1000	+	.	gene_id "MSTRG.8114"; transcript_id "MSTRG.8114.22"; exon_number "13";
chr1	StringTie	exon	113119233	113119523	1000	+	.	gene_id "MSTRG.8114"; transcript_id "MSTRG.8114.22"; exon_number "14";
chr1	StringTie	exon	113123875	113124634	1000	+	.	gene_id "MSTRG.8114"; transcript_id "MSTRG.8114.22"; exon_number "15";
chr1	StringTie	exon	113131462	113132257	1000	+	.	gene_id "MSTRG.8114"; transcript_id "MSTRG.8114.22"; exon_number "16";
chr1	StringTie	transcript	113095803	113132260	1000	+	.	gene_id "MSTRG.8114"; transcript_id "MSTRG.8114.23";
chr1	StringTie	exon	113095803	113096017	1000	+	.	gene_id "MSTRG.8114"; transcript_id "MSTRG.8114.23"; exon_number "1";
chr1	StringTie	exon	113096222	113096365	1000	+	.	gene_id "MSTRG.8114"; transcript_id "MSTRG.8114.23"; exon_number "2";
chr1	StringTie	exon	113098705	113098785	1000	+	.	gene_id "MSTRG.8114"; transcript_id "MSTRG.8114.23"; exon_number "3";
chr1	StringTie	exon	113100211	113100282	1000	+	.	gene_id "MSTRG.8114"; transcript_id "MSTRG.8114.23"; exon_number "4";
chr1	StringTie	exon	113107594	113107757	1000	+	.	gene_id "MSTRG.8114"; transcript_id "MSTRG.8114.23"; exon_number "5";
chr1	StringTie	exon	113110242	113110562	1000	+	.	gene_id "MSTRG.8114"; transcript_id "MSTRG.8114.23"; exon_number "6";
chr1	StringTie	exon	113112479	113112760	1000	+	.	gene_id "MSTRG.8114"; transcript_id "MSTRG.8114.23"; exon_number "7";
chr1	StringTie	exon	113114427	113114876	1000	+	.	gene_id "MSTRG.8114"; transcript_id "MSTRG.8114.23"; exon_number "8";
chr1	StringTie	exon	113116287	113116436	1000	+	.	gene_id "MSTRG.8114"; transcript_id "MSTRG.8114.23"; exon_number "9";
chr1	StringTie	exon	113119233	113119523	1000	+	.	gene_id "MSTRG.8114"; transcript_id "MSTRG.8114.23"; exon_number "10";
chr1	StringTie	exon	113123875	113132260	1000	+	.	gene_id "MSTRG.8114"; transcript_id "MSTRG.8114.23"; exon_number "11";
chr1	StringTie	transcript	113095874	113132260	1000	+	.	gene_id "MSTRG.8114"; transcript_id "MSTRG.8114.24";
chr1	StringTie	exon	113095874	113096017	1000	+	.	gene_id "MSTRG.8114"; transcript_id "MSTRG.8114.24"; exon_number "1";
chr1	StringTie	exon	113096222	113096365	1000	+	.	gene_id "MSTRG.8114"; transcript_id "MSTRG.8114.24"; exon_number "2";
chr1	StringTie	exon	113098705	113098785	1000	+	.	gene_id "MSTRG.8114"; transcript_id "MSTRG.8114.24"; exon_number "3";
chr1	StringTie	exon	113100211	113100282	1000	+	.	gene_id "MSTRG.8114"; transcript_id "MSTRG.8114.24"; exon_number "4";
chr1	StringTie	exon	113100420	113100488	1000	+	.	gene_id "MSTRG.8114"; transcript_id "MSTRG.8114.24"; exon_number "5";
chr1	StringTie	exon	113107594	113107757	1000	+	.	gene_id "MSTRG.8114"; transcript_id "MSTRG.8114.24"; exon_number "6";
chr1	StringTie	exon	113110242	113110562	1000	+	.	gene_id "MSTRG.8114"; transcript_id "MSTRG.8114.24"; exon_number "7";
chr1	StringTie	exon	113112479	113112760	1000	+	.	gene_id "MSTRG.8114"; transcript_id "MSTRG.8114.24"; exon_number "8";
chr1	StringTie	exon	113114427	113114876	1000	+	.	gene_id "MSTRG.8114"; transcript_id "MSTRG.8114.24"; exon_number "9";
chr1	StringTie	exon	113116287	113116436	1000	+	.	gene_id "MSTRG.8114"; transcript_id "MSTRG.8114.24"; exon_number "10";
chr1	StringTie	exon	113119233	113119523	1000	+	.	gene_id "MSTRG.8114"; transcript_id "MSTRG.8114.24"; exon_number "11";
chr1	StringTie	exon	113123875	113131794	1000	+	.	gene_id "MSTRG.8114"; transcript_id "MSTRG.8114.24"; exon_number "12";
chr1	StringTie	exon	113131898	113132260	1000	+	.	gene_id "MSTRG.8114"; transcript_id "MSTRG.8114.24"; exon_number "13";
chr1	StringTie	transcript	113110151	113132261	1000	+	.	gene_id "MSTRG.8114"; transcript_id "MSTRG.8114.29";
chr1	StringTie	exon	113110151	113110562	1000	+	.	gene_id "MSTRG.8114"; transcript_id "MSTRG.8114.29"; exon_number "1";
chr1	StringTie	exon	113112479	113112760	1000	+	.	gene_id "MSTRG.8114"; transcript_id "MSTRG.8114.29"; exon_number "2";
chr1	StringTie	exon	113114427	113114876	1000	+	.	gene_id "MSTRG.8114"; transcript_id "MSTRG.8114.29"; exon_number "3";
chr1	StringTie	exon	113116287	113116436	1000	+	.	gene_id "MSTRG.8114"; transcript_id "MSTRG.8114.29"; exon_number "4";
chr1	StringTie	exon	113119233	113119523	1000	+	.	gene_id "MSTRG.8114"; transcript_id "MSTRG.8114.29"; exon_number "5";
chr1	StringTie	exon	113123875	113127707	1000	+	.	gene_id "MSTRG.8114"; transcript_id "MSTRG.8114.29"; exon_number "6";
chr1	StringTie	exon	113127846	113132261	1000	+	.	gene_id "MSTRG.8114"; transcript_id "MSTRG.8114.29"; exon_number "7";
chr1	StringTie	transcript	113073105	113132676	1000	+	.	gene_id "MSTRG.8114"; transcript_id "MSTRG.8114.3";
chr1	StringTie	exon	113073105	113073645	1000	+	.	gene_id "MSTRG.8114"; transcript_id "MSTRG.8114.3"; exon_number "1";
chr1	StringTie	exon	113091318	113091383	1000	+	.	gene_id "MSTRG.8114"; transcript_id "MSTRG.8114.3"; exon_number "2";
chr1	StringTie	exon	113093206	113093280	1000	+	.	gene_id "MSTRG.8114"; transcript_id "MSTRG.8114.3"; exon_number "3";
chr1	StringTie	exon	113093430	113093564	1000	+	.	gene_id "MSTRG.8114"; transcript_id "MSTRG.8114.3"; exon_number "4";
chr1	StringTie	exon	113094339	113094482	1000	+	.	gene_id "MSTRG.8114"; transcript_id "MSTRG.8114.3"; exon_number "5";
chr1	StringTie	exon	113094612	113094755	1000	+	.	gene_id "MSTRG.8114"; transcript_id "MSTRG.8114.3"; exon_number "6";
chr1	StringTie	exon	113095874	113096017	1000	+	.	gene_id "MSTRG.8114"; transcript_id "MSTRG.8114.3"; exon_number "7";
chr1	StringTie	exon	113096222	113096365	1000	+	.	gene_id "MSTRG.8114"; transcript_id "MSTRG.8114.3"; exon_number "8";
chr1	StringTie	exon	113098705	113098785	1000	+	.	gene_id "MSTRG.8114"; transcript_id "MSTRG.8114.3"; exon_number "9";
chr1	StringTie	exon	113100211	113100282	1000	+	.	gene_id "MSTRG.8114"; transcript_id "MSTRG.8114.3"; exon_number "10";
chr1	StringTie	exon	113100420	113100488	1000	+	.	gene_id "MSTRG.8114"; transcript_id "MSTRG.8114.3"; exon_number "11";
chr1	StringTie	exon	113103609	113103735	1000	+	.	gene_id "MSTRG.8114"; transcript_id "MSTRG.8114.3"; exon_number "12";
chr1	StringTie	exon	113107594	113107757	1000	+	.	gene_id "MSTRG.8114"; transcript_id "MSTRG.8114.3"; exon_number "13";
chr1	StringTie	exon	113110242	113110562	1000	+	.	gene_id "MSTRG.8114"; transcript_id "MSTRG.8114.3"; exon_number "14";
chr1	StringTie	exon	113112479	113112760	1000	+	.	gene_id "MSTRG.8114"; transcript_id "MSTRG.8114.3"; exon_number "15";
chr1	StringTie	exon	113114427	113114876	1000	+	.	gene_id "MSTRG.8114"; transcript_id "MSTRG.8114.3"; exon_number "16";
chr1	StringTie	exon	113116287	113116436	1000	+	.	gene_id "MSTRG.8114"; transcript_id "MSTRG.8114.3"; exon_number "17";
chr1	StringTie	exon	113119233	113119523	1000	+	.	gene_id "MSTRG.8114"; transcript_id "MSTRG.8114.3"; exon_number "18";
chr1	StringTie	exon	113123875	113132676	1000	+	.	gene_id "MSTRG.8114"; transcript_id "MSTRG.8114.3"; exon_number "19";
chr1	StringTie	transcript	113113676	113132246	1000	+	.	gene_id "MSTRG.8114"; transcript_id "MSTRG.8114.30";
chr1	StringTie	exon	113113676	113113705	1000	+	.	gene_id "MSTRG.8114"; transcript_id "MSTRG.8114.30"; exon_number "1";
chr1	StringTie	exon	113114427	113114876	1000	+	.	gene_id "MSTRG.8114"; transcript_id "MSTRG.8114.30"; exon_number "2";
chr1	StringTie	exon	113116287	113116436	1000	+	.	gene_id "MSTRG.8114"; transcript_id "MSTRG.8114.30"; exon_number "3";
chr1	StringTie	exon	113119233	113119523	1000	+	.	gene_id "MSTRG.8114"; transcript_id "MSTRG.8114.30"; exon_number "4";
chr1	StringTie	exon	113123875	113132246	1000	+	.	gene_id "MSTRG.8114"; transcript_id "MSTRG.8114.30"; exon_number "5";
chr1	StringTie	transcript	113073107	113132253	1000	+	.	gene_id "MSTRG.8114"; transcript_id "MSTRG.8114.4";
chr1	StringTie	exon	113073107	113073645	1000	+	.	gene_id "MSTRG.8114"; transcript_id "MSTRG.8114.4"; exon_number "1";
chr1	StringTie	exon	113091318	113091383	1000	+	.	gene_id "MSTRG.8114"; transcript_id "MSTRG.8114.4"; exon_number "2";
chr1	StringTie	exon	113093206	113093280	1000	+	.	gene_id "MSTRG.8114"; transcript_id "MSTRG.8114.4"; exon_number "3";
chr1	StringTie	exon	113093430	113093564	1000	+	.	gene_id "MSTRG.8114"; transcript_id "MSTRG.8114.4"; exon_number "4";
chr1	StringTie	exon	113094339	113094482	1000	+	.	gene_id "MSTRG.8114"; transcript_id "MSTRG.8114.4"; exon_number "5";
chr1	StringTie	exon	113094612	113094755	1000	+	.	gene_id "MSTRG.8114"; transcript_id "MSTRG.8114.4"; exon_number "6";
chr1	StringTie	exon	113095874	113096017	1000	+	.	gene_id "MSTRG.8114"; transcript_id "MSTRG.8114.4"; exon_number "7";
chr1	StringTie	exon	113096222	113096365	1000	+	.	gene_id "MSTRG.8114"; transcript_id "MSTRG.8114.4"; exon_number "8";
chr1	StringTie	exon	113098705	113098785	1000	+	.	gene_id "MSTRG.8114"; transcript_id "MSTRG.8114.4"; exon_number "9";
chr1	StringTie	exon	113100211	113100282	1000	+	.	gene_id "MSTRG.8114"; transcript_id "MSTRG.8114.4"; exon_number "10";
chr1	StringTie	exon	113100420	113100488	1000	+	.	gene_id "MSTRG.8114"; transcript_id "MSTRG.8114.4"; exon_number "11";
chr1	StringTie	exon	113103609	113103785	1000	+	.	gene_id "MSTRG.8114"; transcript_id "MSTRG.8114.4"; exon_number "12";
chr1	StringTie	exon	113107594	113107757	1000	+	.	gene_id "MSTRG.8114"; transcript_id "MSTRG.8114.4"; exon_number "13";
chr1	StringTie	exon	113110242	113110383	1000	+	.	gene_id "MSTRG.8114"; transcript_id "MSTRG.8114.4"; exon_number "14";
chr1	StringTie	exon	113110541	113110562	1000	+	.	gene_id "MSTRG.8114"; transcript_id "MSTRG.8114.4"; exon_number "15";
chr1	StringTie	exon	113112479	113112760	1000	+	.	gene_id "MSTRG.8114"; transcript_id "MSTRG.8114.4"; exon_number "16";
chr1	StringTie	exon	113114427	113114876	1000	+	.	gene_id "MSTRG.8114"; transcript_id "MSTRG.8114.4"; exon_number "17";
chr1	StringTie	exon	113116287	113116436	1000	+	.	gene_id "MSTRG.8114"; transcript_id "MSTRG.8114.4"; exon_number "18";
chr1	StringTie	exon	113119233	113119523	1000	+	.	gene_id "MSTRG.8114"; transcript_id "MSTRG.8114.4"; exon_number "19";
chr1	StringTie	exon	113123875	113132253	1000	+	.	gene_id "MSTRG.8114"; transcript_id "MSTRG.8114.4"; exon_number "20";
chr1	StringTie	transcript	113073108	113132260	1000	+	.	gene_id "MSTRG.8114"; transcript_id "MSTRG.8114.5";
chr1	StringTie	exon	113073108	113073645	1000	+	.	gene_id "MSTRG.8114"; transcript_id "MSTRG.8114.5"; exon_number "1";
chr1	StringTie	exon	113091318	113091383	1000	+	.	gene_id "MSTRG.8114"; transcript_id "MSTRG.8114.5"; exon_number "2";
chr1	StringTie	exon	113093206	113093280	1000	+	.	gene_id "MSTRG.8114"; transcript_id "MSTRG.8114.5"; exon_number "3";
chr1	StringTie	exon	113093430	113093564	1000	+	.	gene_id "MSTRG.8114"; transcript_id "MSTRG.8114.5"; exon_number "4";
chr1	StringTie	exon	113094339	113094482	1000	+	.	gene_id "MSTRG.8114"; transcript_id "MSTRG.8114.5"; exon_number "5";
chr1	StringTie	exon	113094612	113094755	1000	+	.	gene_id "MSTRG.8114"; transcript_id "MSTRG.8114.5"; exon_number "6";
chr1	StringTie	exon	113095874	113096017	1000	+	.	gene_id "MSTRG.8114"; transcript_id "MSTRG.8114.5"; exon_number "7";
chr1	StringTie	exon	113096222	113096365	1000	+	.	gene_id "MSTRG.8114"; transcript_id "MSTRG.8114.5"; exon_number "8";
chr1	StringTie	exon	113098705	113098785	1000	+	.	gene_id "MSTRG.8114"; transcript_id "MSTRG.8114.5"; exon_number "9";
chr1	StringTie	exon	113100211	113100282	1000	+	.	gene_id "MSTRG.8114"; transcript_id "MSTRG.8114.5"; exon_number "10";
chr1	StringTie	exon	113100420	113100488	1000	+	.	gene_id "MSTRG.8114"; transcript_id "MSTRG.8114.5"; exon_number "11";
chr1	StringTie	exon	113103609	113103735	1000	+	.	gene_id "MSTRG.8114"; transcript_id "MSTRG.8114.5"; exon_number "12";
chr1	StringTie	exon	113107594	113107757	1000	+	.	gene_id "MSTRG.8114"; transcript_id "MSTRG.8114.5"; exon_number "13";
chr1	StringTie	exon	113110242	113110562	1000	+	.	gene_id "MSTRG.8114"; transcript_id "MSTRG.8114.5"; exon_number "14";
chr1	StringTie	exon	113112479	113112760	1000	+	.	gene_id "MSTRG.8114"; transcript_id "MSTRG.8114.5"; exon_number "15";
chr1	StringTie	exon	113114427	113114876	1000	+	.	gene_id "MSTRG.8114"; transcript_id "MSTRG.8114.5"; exon_number "16";
chr1	StringTie	exon	113116287	113116436	1000	+	.	gene_id "MSTRG.8114"; transcript_id "MSTRG.8114.5"; exon_number "17";
chr1	StringTie	exon	113119233	113119523	1000	+	.	gene_id "MSTRG.8114"; transcript_id "MSTRG.8114.5"; exon_number "18";
chr1	StringTie	exon	113123875	113127362	1000	+	.	gene_id "MSTRG.8114"; transcript_id "MSTRG.8114.5"; exon_number "19";
chr1	StringTie	exon	113127510	113132260	1000	+	.	gene_id "MSTRG.8114"; transcript_id "MSTRG.8114.5"; exon_number "20";
chr1	StringTie	transcript	113073119	113119877	1000	+	.	gene_id "MSTRG.8114"; transcript_id "MSTRG.8114.6";
chr1	StringTie	exon	113073119	113073645	1000	+	.	gene_id "MSTRG.8114"; transcript_id "MSTRG.8114.6"; exon_number "1";
chr1	StringTie	exon	113091318	113091383	1000	+	.	gene_id "MSTRG.8114"; transcript_id "MSTRG.8114.6"; exon_number "2";
chr1	StringTie	exon	113093206	113093280	1000	+	.	gene_id "MSTRG.8114"; transcript_id "MSTRG.8114.6"; exon_number "3";
chr1	StringTie	exon	113093430	113093564	1000	+	.	gene_id "MSTRG.8114"; transcript_id "MSTRG.8114.6"; exon_number "4";
chr1	StringTie	exon	113094339	113094482	1000	+	.	gene_id "MSTRG.8114"; transcript_id "MSTRG.8114.6"; exon_number "5";
chr1	StringTie	exon	113094612	113094755	1000	+	.	gene_id "MSTRG.8114"; transcript_id "MSTRG.8114.6"; exon_number "6";
chr1	StringTie	exon	113095874	113096017	1000	+	.	gene_id "MSTRG.8114"; transcript_id "MSTRG.8114.6"; exon_number "7";
chr1	StringTie	exon	113096222	113096365	1000	+	.	gene_id "MSTRG.8114"; transcript_id "MSTRG.8114.6"; exon_number "8";
chr1	StringTie	exon	113098705	113098785	1000	+	.	gene_id "MSTRG.8114"; transcript_id "MSTRG.8114.6"; exon_number "9";
chr1	StringTie	exon	113100211	113100282	1000	+	.	gene_id "MSTRG.8114"; transcript_id "MSTRG.8114.6"; exon_number "10";
chr1	StringTie	exon	113100420	113100488	1000	+	.	gene_id "MSTRG.8114"; transcript_id "MSTRG.8114.6"; exon_number "11";
chr1	StringTie	exon	113103609	113103785	1000	+	.	gene_id "MSTRG.8114"; transcript_id "MSTRG.8114.6"; exon_number "12";
chr1	StringTie	exon	113107594	113107757	1000	+	.	gene_id "MSTRG.8114"; transcript_id "MSTRG.8114.6"; exon_number "13";
chr1	StringTie	exon	113112479	113112760	1000	+	.	gene_id "MSTRG.8114"; transcript_id "MSTRG.8114.6"; exon_number "14";
chr1	StringTie	exon	113114427	113114876	1000	+	.	gene_id "MSTRG.8114"; transcript_id "MSTRG.8114.6"; exon_number "15";
chr1	StringTie	exon	113116287	113116436	1000	+	.	gene_id "MSTRG.8114"; transcript_id "MSTRG.8114.6"; exon_number "16";
chr1	StringTie	exon	113119233	113119877	1000	+	.	gene_id "MSTRG.8114"; transcript_id "MSTRG.8114.6"; exon_number "17";
chr1	StringTie	transcript	113073123	113132273	1000	+	.	gene_id "MSTRG.8114"; transcript_id "MSTRG.8114.7";
chr1	StringTie	exon	113073123	113073645	1000	+	.	gene_id "MSTRG.8114"; transcript_id "MSTRG.8114.7"; exon_number "1";
chr1	StringTie	exon	113091318	113091383	1000	+	.	gene_id "MSTRG.8114"; transcript_id "MSTRG.8114.7"; exon_number "2";
chr1	StringTie	exon	113093206	113093280	1000	+	.	gene_id "MSTRG.8114"; transcript_id "MSTRG.8114.7"; exon_number "3";
chr1	StringTie	exon	113093430	113093564	1000	+	.	gene_id "MSTRG.8114"; transcript_id "MSTRG.8114.7"; exon_number "4";
chr1	StringTie	exon	113094339	113094482	1000	+	.	gene_id "MSTRG.8114"; transcript_id "MSTRG.8114.7"; exon_number "5";
chr1	StringTie	exon	113094612	113094755	1000	+	.	gene_id "MSTRG.8114"; transcript_id "MSTRG.8114.7"; exon_number "6";
chr1	StringTie	exon	113095874	113096017	1000	+	.	gene_id "MSTRG.8114"; transcript_id "MSTRG.8114.7"; exon_number "7";
chr1	StringTie	exon	113096222	113096365	1000	+	.	gene_id "MSTRG.8114"; transcript_id "MSTRG.8114.7"; exon_number "8";
chr1	StringTie	exon	113098705	113098785	1000	+	.	gene_id "MSTRG.8114"; transcript_id "MSTRG.8114.7"; exon_number "9";
chr1	StringTie	exon	113100211	113100282	1000	+	.	gene_id "MSTRG.8114"; transcript_id "MSTRG.8114.7"; exon_number "10";
chr1	StringTie	exon	113100420	113100488	1000	+	.	gene_id "MSTRG.8114"; transcript_id "MSTRG.8114.7"; exon_number "11";
chr1	StringTie	exon	113103609	113103785	1000	+	.	gene_id "MSTRG.8114"; transcript_id "MSTRG.8114.7"; exon_number "12";
chr1	StringTie	exon	113107594	113107757	1000	+	.	gene_id "MSTRG.8114"; transcript_id "MSTRG.8114.7"; exon_number "13";
chr1	StringTie	exon	113110242	113110562	1000	+	.	gene_id "MSTRG.8114"; transcript_id "MSTRG.8114.7"; exon_number "14";
chr1	StringTie	exon	113112479	113112760	1000	+	.	gene_id "MSTRG.8114"; transcript_id "MSTRG.8114.7"; exon_number "15";
chr1	StringTie	exon	113114429	113114876	1000	+	.	gene_id "MSTRG.8114"; transcript_id "MSTRG.8114.7"; exon_number "16";
chr1	StringTie	exon	113116287	113116436	1000	+	.	gene_id "MSTRG.8114"; transcript_id "MSTRG.8114.7"; exon_number "17";
chr1	StringTie	exon	113119233	113119523	1000	+	.	gene_id "MSTRG.8114"; transcript_id "MSTRG.8114.7"; exon_number "18";
chr1	StringTie	exon	113123875	113132273	1000	+	.	gene_id "MSTRG.8114"; transcript_id "MSTRG.8114.7"; exon_number "19";
chr1	StringTie	transcript	113073142	113132275	1000	+	.	gene_id "MSTRG.8114"; transcript_id "MSTRG.8114.8";
chr1	StringTie	exon	113073142	113073645	1000	+	.	gene_id "MSTRG.8114"; transcript_id "MSTRG.8114.8"; exon_number "1";
chr1	StringTie	exon	113091318	113091383	1000	+	.	gene_id "MSTRG.8114"; transcript_id "MSTRG.8114.8"; exon_number "2";
chr1	StringTie	exon	113093206	113093280	1000	+	.	gene_id "MSTRG.8114"; transcript_id "MSTRG.8114.8"; exon_number "3";
chr1	StringTie	exon	113093430	113093564	1000	+	.	gene_id "MSTRG.8114"; transcript_id "MSTRG.8114.8"; exon_number "4";
chr1	StringTie	exon	113094339	113094482	1000	+	.	gene_id "MSTRG.8114"; transcript_id "MSTRG.8114.8"; exon_number "5";
chr1	StringTie	exon	113094612	113094755	1000	+	.	gene_id "MSTRG.8114"; transcript_id "MSTRG.8114.8"; exon_number "6";
chr1	StringTie	exon	113095874	113096017	1000	+	.	gene_id "MSTRG.8114"; transcript_id "MSTRG.8114.8"; exon_number "7";
chr1	StringTie	exon	113096222	113096365	1000	+	.	gene_id "MSTRG.8114"; transcript_id "MSTRG.8114.8"; exon_number "8";
chr1	StringTie	exon	113098705	113098785	1000	+	.	gene_id "MSTRG.8114"; transcript_id "MSTRG.8114.8"; exon_number "9";
chr1	StringTie	exon	113100211	113100282	1000	+	.	gene_id "MSTRG.8114"; transcript_id "MSTRG.8114.8"; exon_number "10";
chr1	StringTie	exon	113100420	113100488	1000	+	.	gene_id "MSTRG.8114"; transcript_id "MSTRG.8114.8"; exon_number "11";
chr1	StringTie	exon	113103609	113103735	1000	+	.	gene_id "MSTRG.8114"; transcript_id "MSTRG.8114.8"; exon_number "12";
chr1	StringTie	exon	113107594	113107757	1000	+	.	gene_id "MSTRG.8114"; transcript_id "MSTRG.8114.8"; exon_number "13";
chr1	StringTie	exon	113110242	113110562	1000	+	.	gene_id "MSTRG.8114"; transcript_id "MSTRG.8114.8"; exon_number "14";
chr1	StringTie	exon	113112479	113112760	1000	+	.	gene_id "MSTRG.8114"; transcript_id "MSTRG.8114.8"; exon_number "15";
chr1	StringTie	exon	113114427	113114876	1000	+	.	gene_id "MSTRG.8114"; transcript_id "MSTRG.8114.8"; exon_number "16";
chr1	StringTie	exon	113116287	113116436	1000	+	.	gene_id "MSTRG.8114"; transcript_id "MSTRG.8114.8"; exon_number "17";
chr1	StringTie	exon	113119233	113119523	1000	+	.	gene_id "MSTRG.8114"; transcript_id "MSTRG.8114.8"; exon_number "18";
chr1	StringTie	exon	113123875	113129039	1000	+	.	gene_id "MSTRG.8114"; transcript_id "MSTRG.8114.8"; exon_number "19";
chr1	StringTie	exon	113129084	113132275	1000	+	.	gene_id "MSTRG.8114"; transcript_id "MSTRG.8114.8"; exon_number "20";
chr1	StringTie	transcript	113073183	113111403	1000	+	.	gene_id "MSTRG.8114"; transcript_id "MSTRG.8114.9";
chr1	StringTie	exon	113073183	113073645	1000	+	.	gene_id "MSTRG.8114"; transcript_id "MSTRG.8114.9"; exon_number "1";
chr1	StringTie	exon	113091318	113091383	1000	+	.	gene_id "MSTRG.8114"; transcript_id "MSTRG.8114.9"; exon_number "2";
chr1	StringTie	exon	113093206	113093280	1000	+	.	gene_id "MSTRG.8114"; transcript_id "MSTRG.8114.9"; exon_number "3";
chr1	StringTie	exon	113093430	113093564	1000	+	.	gene_id "MSTRG.8114"; transcript_id "MSTRG.8114.9"; exon_number "4";
chr1	StringTie	exon	113094339	113094482	1000	+	.	gene_id "MSTRG.8114"; transcript_id "MSTRG.8114.9"; exon_number "5";
chr1	StringTie	exon	113094612	113094755	1000	+	.	gene_id "MSTRG.8114"; transcript_id "MSTRG.8114.9"; exon_number "6";
chr1	StringTie	exon	113095874	113096017	1000	+	.	gene_id "MSTRG.8114"; transcript_id "MSTRG.8114.9"; exon_number "7";
chr1	StringTie	exon	113096222	113096365	1000	+	.	gene_id "MSTRG.8114"; transcript_id "MSTRG.8114.9"; exon_number "8";
chr1	StringTie	exon	113098705	113098785	1000	+	.	gene_id "MSTRG.8114"; transcript_id "MSTRG.8114.9"; exon_number "9";
chr1	StringTie	exon	113100211	113100282	1000	+	.	gene_id "MSTRG.8114"; transcript_id "MSTRG.8114.9"; exon_number "10";
chr1	StringTie	exon	113100420	113100488	1000	+	.	gene_id "MSTRG.8114"; transcript_id "MSTRG.8114.9"; exon_number "11";
chr1	StringTie	exon	113107594	113107757	1000	+	.	gene_id "MSTRG.8114"; transcript_id "MSTRG.8114.9"; exon_number "12";
chr1	StringTie	exon	113110242	113110562	1000	+	.	gene_id "MSTRG.8114"; transcript_id "MSTRG.8114.9"; exon_number "13";
chr1	StringTie	exon	113111056	113111403	1000	+	.	gene_id "MSTRG.8114"; transcript_id "MSTRG.8114.9"; exon_number "14";
chr18	StringTie	transcript	14036626	14044998	1000	.	.	gene_id "MSTRG.81140"; transcript_id "MSTRG.81140.1";
chr18	StringTie	exon	14036626	14044998	1000	.	.	gene_id "MSTRG.81140"; transcript_id "MSTRG.81140.1"; exon_number "1";
chr18	StringTie	transcript	14045642	14045869	1000	.	.	gene_id "MSTRG.81141"; transcript_id "MSTRG.81141.1";
chr18	StringTie	exon	14045642	14045869	1000	.	.	gene_id "MSTRG.81141"; transcript_id "MSTRG.81141.1"; exon_number "1";
chr18	StringTie	transcript	14047191	14048926	1000	.	.	gene_id "MSTRG.81142"; transcript_id "MSTRG.81142.1";
chr18	StringTie	exon	14047191	14048926	1000	.	.	gene_id "MSTRG.81142"; transcript_id "MSTRG.81142.1"; exon_number "1";
chr18	StringTie	transcript	14049633	14051938	1000	.	.	gene_id "MSTRG.81143"; transcript_id "MSTRG.81143.1";
chr18	StringTie	exon	14049633	14051938	1000	.	.	gene_id "MSTRG.81143"; transcript_id "MSTRG.81143.1"; exon_number "1";
chr18	StringTie	transcript	14052202	14053948	1000	+	.	gene_id "MSTRG.81144"; transcript_id "MSTRG.81144.1";
chr18	StringTie	exon	14052202	14053948	1000	+	.	gene_id "MSTRG.81144"; transcript_id "MSTRG.81144.1"; exon_number "1";
chr18	StringTie	transcript	14053951	14054761	1000	+	.	gene_id "MSTRG.81145"; transcript_id "ENST00000603126"; gene_name "RP11-411B10.8"; ref_gene_id "ENSG00000270469";
chr18	StringTie	exon	14053951	14054761	1000	+	.	gene_id "MSTRG.81145"; transcript_id "ENST00000603126"; exon_number "1"; gene_name "RP11-411B10.8"; ref_gene_id "ENSG00000270469";
chr18	StringTie	transcript	14074912	14075741	1000	-	.	gene_id "MSTRG.81146"; transcript_id "ENST00000585516"; gene_name "RP11-411B10.4"; ref_gene_id "ENSG00000267756";
chr18	StringTie	exon	14074912	14075741	1000	-	.	gene_id "MSTRG.81146"; transcript_id "ENST00000585516"; exon_number "1"; gene_name "RP11-411B10.4"; ref_gene_id "ENSG00000267756";
chr18	StringTie	transcript	14122163	14132438	1000	-	.	gene_id "MSTRG.81146"; transcript_id "ENST00000586507"; gene_name "ZNF519"; ref_gene_id "ENSG00000175322";
chr18	StringTie	exon	14122163	14122603	1000	-	.	gene_id "MSTRG.81146"; transcript_id "ENST00000586507"; exon_number "1"; gene_name "ZNF519"; ref_gene_id "ENSG00000175322";
chr18	StringTie	exon	14123114	14123207	1000	-	.	gene_id "MSTRG.81146"; transcript_id "ENST00000586507"; exon_number "2"; gene_name "ZNF519"; ref_gene_id "ENSG00000175322";
chr18	StringTie	exon	14124350	14124476	1000	-	.	gene_id "MSTRG.81146"; transcript_id "ENST00000586507"; exon_number "3"; gene_name "ZNF519"; ref_gene_id "ENSG00000175322";
chr18	StringTie	exon	14132275	14132438	1000	-	.	gene_id "MSTRG.81146"; transcript_id "ENST00000586507"; exon_number "4"; gene_name "ZNF519"; ref_gene_id "ENSG00000175322";
chr18	StringTie	transcript	14075994	14132429	1000	-	.	gene_id "MSTRG.81146"; transcript_id "ENST00000587419"; gene_name "ZNF519"; ref_gene_id "ENSG00000175322";
chr18	StringTie	exon	14075994	14077526	1000	-	.	gene_id "MSTRG.81146"; transcript_id "ENST00000587419"; exon_number "1"; gene_name "ZNF519"; ref_gene_id "ENSG00000175322";
chr18	StringTie	exon	14078200	14078298	1000	-	.	gene_id "MSTRG.81146"; transcript_id "ENST00000587419"; exon_number "2"; gene_name "ZNF519"; ref_gene_id "ENSG00000175322";
chr18	StringTie	exon	14084877	14085076	1000	-	.	gene_id "MSTRG.81146"; transcript_id "ENST00000587419"; exon_number "3"; gene_name "ZNF519"; ref_gene_id "ENSG00000175322";
chr18	StringTie	exon	14124350	14124476	1000	-	.	gene_id "MSTRG.81146"; transcript_id "ENST00000587419"; exon_number "4"; gene_name "ZNF519"; ref_gene_id "ENSG00000175322";
chr18	StringTie	exon	14132275	14132429	1000	-	.	gene_id "MSTRG.81146"; transcript_id "ENST00000587419"; exon_number "5"; gene_name "ZNF519"; ref_gene_id "ENSG00000175322";
chr18	StringTie	transcript	14121793	14132429	1000	-	.	gene_id "MSTRG.81146"; transcript_id "ENST00000587512"; gene_name "ZNF519"; ref_gene_id "ENSG00000175322";
chr18	StringTie	exon	14121793	14122171	1000	-	.	gene_id "MSTRG.81146"; transcript_id "ENST00000587512"; exon_number "1"; gene_name "ZNF519"; ref_gene_id "ENSG00000175322";
chr18	StringTie	exon	14124350	14124476	1000	-	.	gene_id "MSTRG.81146"; transcript_id "ENST00000587512"; exon_number "2"; gene_name "ZNF519"; ref_gene_id "ENSG00000175322";
chr18	StringTie	exon	14132275	14132429	1000	-	.	gene_id "MSTRG.81146"; transcript_id "ENST00000587512"; exon_number "3"; gene_name "ZNF519"; ref_gene_id "ENSG00000175322";
chr18	StringTie	transcript	14105994	14132457	1000	-	.	gene_id "MSTRG.81146"; transcript_id "ENST00000588435"; gene_name "ZNF519"; ref_gene_id "ENSG00000175322";
chr18	StringTie	exon	14105994	14106409	1000	-	.	gene_id "MSTRG.81146"; transcript_id "ENST00000588435"; exon_number "1"; gene_name "ZNF519"; ref_gene_id "ENSG00000175322";
chr18	StringTie	exon	14132275	14132457	1000	-	.	gene_id "MSTRG.81146"; transcript_id "ENST00000588435"; exon_number "2"; gene_name "ZNF519"; ref_gene_id "ENSG00000175322";
chr18	StringTie	transcript	14071122	14132453	1000	-	.	gene_id "MSTRG.81146"; transcript_id "ENST00000589203"; gene_name "ZNF519"; ref_gene_id "ENSG00000175322";
chr18	StringTie	exon	14071122	14077526	1000	-	.	gene_id "MSTRG.81146"; transcript_id "ENST00000589203"; exon_number "1"; gene_name "ZNF519"; ref_gene_id "ENSG00000175322";
chr18	StringTie	exon	14078200	14078298	1000	-	.	gene_id "MSTRG.81146"; transcript_id "ENST00000589203"; exon_number "2"; gene_name "ZNF519"; ref_gene_id "ENSG00000175322";
chr18	StringTie	exon	14080189	14080266	1000	-	.	gene_id "MSTRG.81146"; transcript_id "ENST00000589203"; exon_number "3"; gene_name "ZNF519"; ref_gene_id "ENSG00000175322";
chr18	StringTie	exon	14084197	14084347	1000	-	.	gene_id "MSTRG.81146"; transcript_id "ENST00000589203"; exon_number "4"; gene_name "ZNF519"; ref_gene_id "ENSG00000175322";
chr18	StringTie	exon	14084877	14085076	1000	-	.	gene_id "MSTRG.81146"; transcript_id "ENST00000589203"; exon_number "5"; gene_name "ZNF519"; ref_gene_id "ENSG00000175322";
chr18	StringTie	exon	14132275	14132453	1000	-	.	gene_id "MSTRG.81146"; transcript_id "ENST00000589203"; exon_number "6"; gene_name "ZNF519"; ref_gene_id "ENSG00000175322";
chr18	StringTie	transcript	14099938	14132428	1000	-	.	gene_id "MSTRG.81146"; transcript_id "ENST00000589498"; gene_name "ZNF519"; ref_gene_id "ENSG00000175322";
chr18	StringTie	exon	14099938	14101773	1000	-	.	gene_id "MSTRG.81146"; transcript_id "ENST00000589498"; exon_number "1"; gene_name "ZNF519"; ref_gene_id "ENSG00000175322";
chr18	StringTie	exon	14124350	14124476	1000	-	.	gene_id "MSTRG.81146"; transcript_id "ENST00000589498"; exon_number "2"; gene_name "ZNF519"; ref_gene_id "ENSG00000175322";
chr18	StringTie	exon	14132275	14132428	1000	-	.	gene_id "MSTRG.81146"; transcript_id "ENST00000589498"; exon_number "3"; gene_name "ZNF519"; ref_gene_id "ENSG00000175322";
chr18	StringTie	transcript	14103863	14132430	1000	-	.	gene_id "MSTRG.81146"; transcript_id "ENST00000590202"; gene_name "ZNF519"; ref_gene_id "ENSG00000175322";
chr18	StringTie	exon	14103863	14106409	1000	-	.	gene_id "MSTRG.81146"; transcript_id "ENST00000590202"; exon_number "1"; gene_name "ZNF519"; ref_gene_id "ENSG00000175322";
chr18	StringTie	exon	14124350	14124476	1000	-	.	gene_id "MSTRG.81146"; transcript_id "ENST00000590202"; exon_number "2"; gene_name "ZNF519"; ref_gene_id "ENSG00000175322";
chr18	StringTie	exon	14132275	14132430	1000	-	.	gene_id "MSTRG.81146"; transcript_id "ENST00000590202"; exon_number "3"; gene_name "ZNF519"; ref_gene_id "ENSG00000175322";
chr18	StringTie	transcript	14082167	14132428	1000	-	.	gene_id "MSTRG.81146"; transcript_id "ENST00000591393"; gene_name "ZNF519"; ref_gene_id "ENSG00000175322";
chr18	StringTie	exon	14082167	14082907	1000	-	.	gene_id "MSTRG.81146"; transcript_id "ENST00000591393"; exon_number "1"; gene_name "ZNF519"; ref_gene_id "ENSG00000175322";
chr18	StringTie	exon	14084332	14084347	1000	-	.	gene_id "MSTRG.81146"; transcript_id "ENST00000591393"; exon_number "2"; gene_name "ZNF519"; ref_gene_id "ENSG00000175322";
chr18	StringTie	exon	14084877	14085076	1000	-	.	gene_id "MSTRG.81146"; transcript_id "ENST00000591393"; exon_number "3"; gene_name "ZNF519"; ref_gene_id "ENSG00000175322";
chr18	StringTie	exon	14132275	14132428	1000	-	.	gene_id "MSTRG.81146"; transcript_id "ENST00000591393"; exon_number "4"; gene_name "ZNF519"; ref_gene_id "ENSG00000175322";
chr18	StringTie	transcript	14124046	14132432	1000	-	.	gene_id "MSTRG.81146"; transcript_id "ENST00000591987"; gene_name "ZNF519"; ref_gene_id "ENSG00000175322";
chr18	StringTie	exon	14124046	14124476	1000	-	.	gene_id "MSTRG.81146"; transcript_id "ENST00000591987"; exon_number "1"; gene_name "ZNF519"; ref_gene_id "ENSG00000175322";
chr18	StringTie	exon	14132275	14132432	1000	-	.	gene_id "MSTRG.81146"; transcript_id "ENST00000591987"; exon_number "2"; gene_name "ZNF519"; ref_gene_id "ENSG00000175322";
chr18	StringTie	transcript	14077506	14132434	1000	-	.	gene_id "MSTRG.81146"; transcript_id "ENST00000592049"; gene_name "ZNF519"; ref_gene_id "ENSG00000175322";
chr18	StringTie	exon	14077506	14077526	1000	-	.	gene_id "MSTRG.81146"; transcript_id "ENST00000592049"; exon_number "1"; gene_name "ZNF519"; ref_gene_id "ENSG00000175322";
chr18	StringTie	exon	14078200	14078298	1000	-	.	gene_id "MSTRG.81146"; transcript_id "ENST00000592049"; exon_number "2"; gene_name "ZNF519"; ref_gene_id "ENSG00000175322";
chr18	StringTie	exon	14080189	14080266	1000	-	.	gene_id "MSTRG.81146"; transcript_id "ENST00000592049"; exon_number "3"; gene_name "ZNF519"; ref_gene_id "ENSG00000175322";
chr18	StringTie	exon	14084877	14085076	1000	-	.	gene_id "MSTRG.81146"; transcript_id "ENST00000592049"; exon_number "4"; gene_name "ZNF519"; ref_gene_id "ENSG00000175322";
chr18	StringTie	exon	14132275	14132434	1000	-	.	gene_id "MSTRG.81146"; transcript_id "ENST00000592049"; exon_number "5"; gene_name "ZNF519"; ref_gene_id "ENSG00000175322";
chr18	StringTie	transcript	14057457	14132490	1000	-	.	gene_id "MSTRG.81146"; transcript_id "ENST00000592345"; gene_name "ZNF519"; ref_gene_id "ENSG00000175322";
chr18	StringTie	exon	14057457	14057515	1000	-	.	gene_id "MSTRG.81146"; transcript_id "ENST00000592345"; exon_number "1"; gene_name "ZNF519"; ref_gene_id "ENSG00000175322";
chr18	StringTie	exon	14077329	14077526	1000	-	.	gene_id "MSTRG.81146"; transcript_id "ENST00000592345"; exon_number "2"; gene_name "ZNF519"; ref_gene_id "ENSG00000175322";
chr18	StringTie	exon	14078200	14078298	1000	-	.	gene_id "MSTRG.81146"; transcript_id "ENST00000592345"; exon_number "3"; gene_name "ZNF519"; ref_gene_id "ENSG00000175322";
chr18	StringTie	exon	14084877	14085076	1000	-	.	gene_id "MSTRG.81146"; transcript_id "ENST00000592345"; exon_number "4"; gene_name "ZNF519"; ref_gene_id "ENSG00000175322";
chr18	StringTie	exon	14132275	14132490	1000	-	.	gene_id "MSTRG.81146"; transcript_id "ENST00000592345"; exon_number "5"; gene_name "ZNF519"; ref_gene_id "ENSG00000175322";
chr18	StringTie	transcript	14078274	14132429	1000	-	.	gene_id "MSTRG.81146"; transcript_id "ENST00000592411"; gene_name "ZNF519"; ref_gene_id "ENSG00000175322";
chr18	StringTie	exon	14078274	14078298	1000	-	.	gene_id "MSTRG.81146"; transcript_id "ENST00000592411"; exon_number "1"; gene_name "ZNF519"; ref_gene_id "ENSG00000175322";
chr18	StringTie	exon	14080189	14080266	1000	-	.	gene_id "MSTRG.81146"; transcript_id "ENST00000592411"; exon_number "2"; gene_name "ZNF519"; ref_gene_id "ENSG00000175322";
chr18	StringTie	exon	14084877	14085076	1000	-	.	gene_id "MSTRG.81146"; transcript_id "ENST00000592411"; exon_number "3"; gene_name "ZNF519"; ref_gene_id "ENSG00000175322";
chr18	StringTie	exon	14124350	14124476	1000	-	.	gene_id "MSTRG.81146"; transcript_id "ENST00000592411"; exon_number "4"; gene_name "ZNF519"; ref_gene_id "ENSG00000175322";
chr18	StringTie	exon	14132275	14132429	1000	-	.	gene_id "MSTRG.81146"; transcript_id "ENST00000592411"; exon_number "5"; gene_name "ZNF519"; ref_gene_id "ENSG00000175322";
chr18	StringTie	transcript	14099943	14106439	1000	-	.	gene_id "MSTRG.81146"; transcript_id "ENST00000624133"; gene_name "ZNF519"; ref_gene_id "ENSG00000175322";
chr18	StringTie	exon	14099943	14106439	1000	-	.	gene_id "MSTRG.81146"; transcript_id "ENST00000624133"; exon_number "1"; gene_name "ZNF519"; ref_gene_id "ENSG00000175322";
chr18	StringTie	transcript	14053993	14090704	1000	-	.	gene_id "MSTRG.81146"; transcript_id "MSTRG.81146.1";
chr18	StringTie	exon	14053993	14054203	1000	-	.	gene_id "MSTRG.81146"; transcript_id "MSTRG.81146.1"; exon_number "1";
chr18	StringTie	exon	14057400	14057515	1000	-	.	gene_id "MSTRG.81146"; transcript_id "MSTRG.81146.1"; exon_number "2";
chr18	StringTie	exon	14077334	14077526	1000	-	.	gene_id "MSTRG.81146"; transcript_id "MSTRG.81146.1"; exon_number "3";
chr18	StringTie	exon	14078200	14078298	1000	-	.	gene_id "MSTRG.81146"; transcript_id "MSTRG.81146.1"; exon_number "4";
chr18	StringTie	exon	14084877	14085076	1000	-	.	gene_id "MSTRG.81146"; transcript_id "MSTRG.81146.1"; exon_number "5";
chr18	StringTie	exon	14090641	14090704	1000	-	.	gene_id "MSTRG.81146"; transcript_id "MSTRG.81146.1"; exon_number "6";
chr18	StringTie	transcript	14057040	14132476	1000	-	.	gene_id "MSTRG.81146"; transcript_id "MSTRG.81146.10";
chr18	StringTie	exon	14057040	14057515	1000	-	.	gene_id "MSTRG.81146"; transcript_id "MSTRG.81146.10"; exon_number "1";
chr18	StringTie	exon	14077329	14077526	1000	-	.	gene_id "MSTRG.81146"; transcript_id "MSTRG.81146.10"; exon_number "2";
chr18	StringTie	exon	14078200	14078298	1000	-	.	gene_id "MSTRG.81146"; transcript_id "MSTRG.81146.10"; exon_number "3";
chr18	StringTie	exon	14080189	14080266	1000	-	.	gene_id "MSTRG.81146"; transcript_id "MSTRG.81146.10"; exon_number "4";
chr18	StringTie	exon	14084877	14085076	1000	-	.	gene_id "MSTRG.81146"; transcript_id "MSTRG.81146.10"; exon_number "5";
chr18	StringTie	exon	14090641	14090757	1000	-	.	gene_id "MSTRG.81146"; transcript_id "MSTRG.81146.10"; exon_number "6";
chr18	StringTie	exon	14101140	14106409	1000	-	.	gene_id "MSTRG.81146"; transcript_id "MSTRG.81146.10"; exon_number "7";
chr18	StringTie	exon	14124350	14124476	1000	-	.	gene_id "MSTRG.81146"; transcript_id "MSTRG.81146.10"; exon_number "8";
chr18	StringTie	exon	14132275	14132476	1000	-	.	gene_id "MSTRG.81146"; transcript_id "MSTRG.81146.10"; exon_number "9";
chr18	StringTie	transcript	14057269	14132453	1000	-	.	gene_id "MSTRG.81146"; transcript_id "MSTRG.81146.11";
chr18	StringTie	exon	14057269	14057515	1000	-	.	gene_id "MSTRG.81146"; transcript_id "MSTRG.81146.11"; exon_number "1";
chr18	StringTie	exon	14077329	14077526	1000	-	.	gene_id "MSTRG.81146"; transcript_id "MSTRG.81146.11"; exon_number "2";
chr18	StringTie	exon	14078200	14078298	1000	-	.	gene_id "MSTRG.81146"; transcript_id "MSTRG.81146.11"; exon_number "3";
chr18	StringTie	exon	14080189	14080266	1000	-	.	gene_id "MSTRG.81146"; transcript_id "MSTRG.81146.11"; exon_number "4";
chr18	StringTie	exon	14084197	14084347	1000	-	.	gene_id "MSTRG.81146"; transcript_id "MSTRG.81146.11"; exon_number "5";
chr18	StringTie	exon	14084877	14085076	1000	-	.	gene_id "MSTRG.81146"; transcript_id "MSTRG.81146.11"; exon_number "6";
chr18	StringTie	exon	14132275	14132453	1000	-	.	gene_id "MSTRG.81146"; transcript_id "MSTRG.81146.11"; exon_number "7";
chr18	StringTie	transcript	14057322	14132474	1000	-	.	gene_id "MSTRG.81146"; transcript_id "MSTRG.81146.12";
chr18	StringTie	exon	14057322	14057515	1000	-	.	gene_id "MSTRG.81146"; transcript_id "MSTRG.81146.12"; exon_number "1";
chr18	StringTie	exon	14077334	14077526	1000	-	.	gene_id "MSTRG.81146"; transcript_id "MSTRG.81146.12"; exon_number "2";
chr18	StringTie	exon	14078200	14078298	1000	-	.	gene_id "MSTRG.81146"; transcript_id "MSTRG.81146.12"; exon_number "3";
chr18	StringTie	exon	14080189	14080266	1000	-	.	gene_id "MSTRG.81146"; transcript_id "MSTRG.81146.12"; exon_number "4";
chr18	StringTie	exon	14084197	14084347	1000	-	.	gene_id "MSTRG.81146"; transcript_id "MSTRG.81146.12"; exon_number "5";
chr18	StringTie	exon	14084877	14085076	1000	-	.	gene_id "MSTRG.81146"; transcript_id "MSTRG.81146.12"; exon_number "6";
chr18	StringTie	exon	14132275	14132474	1000	-	.	gene_id "MSTRG.81146"; transcript_id "MSTRG.81146.12"; exon_number "7";
chr18	StringTie	transcript	14057400	14132434	1000	-	.	gene_id "MSTRG.81146"; transcript_id "MSTRG.81146.13";
chr18	StringTie	exon	14057400	14057515	1000	-	.	gene_id "MSTRG.81146"; transcript_id "MSTRG.81146.13"; exon_number "1";
chr18	StringTie	exon	14077334	14077526	1000	-	.	gene_id "MSTRG.81146"; transcript_id "MSTRG.81146.13"; exon_number "2";
chr18	StringTie	exon	14078200	14078298	1000	-	.	gene_id "MSTRG.81146"; transcript_id "MSTRG.81146.13"; exon_number "3";
chr18	StringTie	exon	14080189	14080266	1000	-	.	gene_id "MSTRG.81146"; transcript_id "MSTRG.81146.13"; exon_number "4";
chr18	StringTie	exon	14084877	14085076	1000	-	.	gene_id "MSTRG.81146"; transcript_id "MSTRG.81146.13"; exon_number "5";
chr18	StringTie	exon	14132275	14132434	1000	-	.	gene_id "MSTRG.81146"; transcript_id "MSTRG.81146.13"; exon_number "6";
chr18	StringTie	transcript	14057497	14132475	1000	-	.	gene_id "MSTRG.81146"; transcript_id "MSTRG.81146.15";
chr18	StringTie	exon	14057497	14057515	1000	-	.	gene_id "MSTRG.81146"; transcript_id "MSTRG.81146.15"; exon_number "1";
chr18	StringTie	exon	14077329	14077526	1000	-	.	gene_id "MSTRG.81146"; transcript_id "MSTRG.81146.15"; exon_number "2";
chr18	StringTie	exon	14078200	14078298	1000	-	.	gene_id "MSTRG.81146"; transcript_id "MSTRG.81146.15"; exon_number "3";
chr18	StringTie	exon	14084877	14085076	1000	-	.	gene_id "MSTRG.81146"; transcript_id "MSTRG.81146.15"; exon_number "4";
chr18	StringTie	exon	14101140	14106409	1000	-	.	gene_id "MSTRG.81146"; transcript_id "MSTRG.81146.15"; exon_number "5";
chr18	StringTie	exon	14124350	14124476	1000	-	.	gene_id "MSTRG.81146"; transcript_id "MSTRG.81146.15"; exon_number "6";
chr18	StringTie	exon	14132275	14132475	1000	-	.	gene_id "MSTRG.81146"; transcript_id "MSTRG.81146.15"; exon_number "7";
chr18	StringTie	transcript	14071113	14132429	1000	-	.	gene_id "MSTRG.81146"; transcript_id "MSTRG.81146.16";
chr18	StringTie	exon	14071113	14075424	1000	-	.	gene_id "MSTRG.81146"; transcript_id "MSTRG.81146.16"; exon_number "1";
chr18	StringTie	exon	14077334	14077526	1000	-	.	gene_id "MSTRG.81146"; transcript_id "MSTRG.81146.16"; exon_number "2";
chr18	StringTie	exon	14078200	14078298	1000	-	.	gene_id "MSTRG.81146"; transcript_id "MSTRG.81146.16"; exon_number "3";
chr18	StringTie	exon	14084877	14085076	1000	-	.	gene_id "MSTRG.81146"; transcript_id "MSTRG.81146.16"; exon_number "4";
chr18	StringTie	exon	14124350	14124476	1000	-	.	gene_id "MSTRG.81146"; transcript_id "MSTRG.81146.16"; exon_number "5";
chr18	StringTie	exon	14132275	14132429	1000	-	.	gene_id "MSTRG.81146"; transcript_id "MSTRG.81146.16"; exon_number "6";
chr18	StringTie	transcript	14071118	14132469	1000	-	.	gene_id "MSTRG.81146"; transcript_id "MSTRG.81146.17";
chr18	StringTie	exon	14071118	14077526	1000	-	.	gene_id "MSTRG.81146"; transcript_id "MSTRG.81146.17"; exon_number "1";
chr18	StringTie	exon	14078200	14078298	1000	-	.	gene_id "MSTRG.81146"; transcript_id "MSTRG.81146.17"; exon_number "2";
chr18	StringTie	exon	14080189	14080266	1000	-	.	gene_id "MSTRG.81146"; transcript_id "MSTRG.81146.17"; exon_number "3";
chr18	StringTie	exon	14084877	14085076	1000	-	.	gene_id "MSTRG.81146"; transcript_id "MSTRG.81146.17"; exon_number "4";
chr18	StringTie	exon	14096879	14097139	1000	-	.	gene_id "MSTRG.81146"; transcript_id "MSTRG.81146.17"; exon_number "5";
chr18	StringTie	exon	14101140	14101375	1000	-	.	gene_id "MSTRG.81146"; transcript_id "MSTRG.81146.17"; exon_number "6";
chr18	StringTie	exon	14124350	14124476	1000	-	.	gene_id "MSTRG.81146"; transcript_id "MSTRG.81146.17"; exon_number "7";
chr18	StringTie	exon	14132275	14132469	1000	-	.	gene_id "MSTRG.81146"; transcript_id "MSTRG.81146.17"; exon_number "8";
chr18	StringTie	transcript	14071118	14132429	1000	-	.	gene_id "MSTRG.81146"; transcript_id "MSTRG.81146.18";
chr18	StringTie	exon	14071118	14075424	1000	-	.	gene_id "MSTRG.81146"; transcript_id "MSTRG.81146.18"; exon_number "1";
chr18	StringTie	exon	14077334	14077526	1000	-	.	gene_id "MSTRG.81146"; transcript_id "MSTRG.81146.18"; exon_number "2";
chr18	StringTie	exon	14078200	14078298	1000	-	.	gene_id "MSTRG.81146"; transcript_id "MSTRG.81146.18"; exon_number "3";
chr18	StringTie	exon	14080189	14080266	1000	-	.	gene_id "MSTRG.81146"; transcript_id "MSTRG.81146.18"; exon_number "4";
chr18	StringTie	exon	14084877	14085076	1000	-	.	gene_id "MSTRG.81146"; transcript_id "MSTRG.81146.18"; exon_number "5";
chr18	StringTie	exon	14124350	14124476	1000	-	.	gene_id "MSTRG.81146"; transcript_id "MSTRG.81146.18"; exon_number "6";
chr18	StringTie	exon	14132275	14132429	1000	-	.	gene_id "MSTRG.81146"; transcript_id "MSTRG.81146.18"; exon_number "7";
chr18	StringTie	transcript	14071118	14132455	1000	-	.	gene_id "MSTRG.81146"; transcript_id "MSTRG.81146.19";
chr18	StringTie	exon	14071118	14075424	1000	-	.	gene_id "MSTRG.81146"; transcript_id "MSTRG.81146.19"; exon_number "1";
chr18	StringTie	exon	14077334	14077526	1000	-	.	gene_id "MSTRG.81146"; transcript_id "MSTRG.81146.19"; exon_number "2";
chr18	StringTie	exon	14078200	14078298	1000	-	.	gene_id "MSTRG.81146"; transcript_id "MSTRG.81146.19"; exon_number "3";
chr18	StringTie	exon	14080189	14080266	1000	-	.	gene_id "MSTRG.81146"; transcript_id "MSTRG.81146.19"; exon_number "4";
chr18	StringTie	exon	14084877	14085076	1000	-	.	gene_id "MSTRG.81146"; transcript_id "MSTRG.81146.19"; exon_number "5";
chr18	StringTie	exon	14096879	14097139	1000	-	.	gene_id "MSTRG.81146"; transcript_id "MSTRG.81146.19"; exon_number "6";
chr18	StringTie	exon	14101140	14101295	1000	-	.	gene_id "MSTRG.81146"; transcript_id "MSTRG.81146.19"; exon_number "7";
chr18	StringTie	exon	14101723	14106409	1000	-	.	gene_id "MSTRG.81146"; transcript_id "MSTRG.81146.19"; exon_number "8";
chr18	StringTie	exon	14124350	14124476	1000	-	.	gene_id "MSTRG.81146"; transcript_id "MSTRG.81146.19"; exon_number "9";
chr18	StringTie	exon	14132275	14132455	1000	-	.	gene_id "MSTRG.81146"; transcript_id "MSTRG.81146.19"; exon_number "10";
chr18	StringTie	transcript	14054039	14132490	1000	-	.	gene_id "MSTRG.81146"; transcript_id "MSTRG.81146.2";
chr18	StringTie	exon	14054039	14054203	1000	-	.	gene_id "MSTRG.81146"; transcript_id "MSTRG.81146.2"; exon_number "1";
chr18	StringTie	exon	14057400	14057515	1000	-	.	gene_id "MSTRG.81146"; transcript_id "MSTRG.81146.2"; exon_number "2";
chr18	StringTie	exon	14077329	14077526	1000	-	.	gene_id "MSTRG.81146"; transcript_id "MSTRG.81146.2"; exon_number "3";
chr18	StringTie	exon	14078200	14078298	1000	-	.	gene_id "MSTRG.81146"; transcript_id "MSTRG.81146.2"; exon_number "4";
chr18	StringTie	exon	14084877	14085076	1000	-	.	gene_id "MSTRG.81146"; transcript_id "MSTRG.81146.2"; exon_number "5";
chr18	StringTie	exon	14132275	14132490	1000	-	.	gene_id "MSTRG.81146"; transcript_id "MSTRG.81146.2"; exon_number "6";
chr18	StringTie	transcript	14071121	14132434	1000	-	.	gene_id "MSTRG.81146"; transcript_id "MSTRG.81146.20";
chr18	StringTie	exon	14071121	14075424	1000	-	.	gene_id "MSTRG.81146"; transcript_id "MSTRG.81146.20"; exon_number "1";
chr18	StringTie	exon	14077334	14077526	1000	-	.	gene_id "MSTRG.81146"; transcript_id "MSTRG.81146.20"; exon_number "2";
chr18	StringTie	exon	14078200	14078298	1000	-	.	gene_id "MSTRG.81146"; transcript_id "MSTRG.81146.20"; exon_number "3";
chr18	StringTie	exon	14080189	14080266	1000	-	.	gene_id "MSTRG.81146"; transcript_id "MSTRG.81146.20"; exon_number "4";
chr18	StringTie	exon	14084877	14085076	1000	-	.	gene_id "MSTRG.81146"; transcript_id "MSTRG.81146.20"; exon_number "5";
chr18	StringTie	exon	14132275	14132434	1000	-	.	gene_id "MSTRG.81146"; transcript_id "MSTRG.81146.20"; exon_number "6";
chr18	StringTie	transcript	14071121	14132463	1000	-	.	gene_id "MSTRG.81146"; transcript_id "MSTRG.81146.21";
chr18	StringTie	exon	14071121	14075424	1000	-	.	gene_id "MSTRG.81146"; transcript_id "MSTRG.81146.21"; exon_number "1";
chr18	StringTie	exon	14077329	14077526	1000	-	.	gene_id "MSTRG.81146"; transcript_id "MSTRG.81146.21"; exon_number "2";
chr18	StringTie	exon	14078200	14078298	1000	-	.	gene_id "MSTRG.81146"; transcript_id "MSTRG.81146.21"; exon_number "3";
chr18	StringTie	exon	14080189	14080266	1000	-	.	gene_id "MSTRG.81146"; transcript_id "MSTRG.81146.21"; exon_number "4";
chr18	StringTie	exon	14084877	14085076	1000	-	.	gene_id "MSTRG.81146"; transcript_id "MSTRG.81146.21"; exon_number "5";
chr18	StringTie	exon	14096879	14097139	1000	-	.	gene_id "MSTRG.81146"; transcript_id "MSTRG.81146.21"; exon_number "6";
chr18	StringTie	exon	14101140	14106409	1000	-	.	gene_id "MSTRG.81146"; transcript_id "MSTRG.81146.21"; exon_number "7";
chr18	StringTie	exon	14132275	14132463	1000	-	.	gene_id "MSTRG.81146"; transcript_id "MSTRG.81146.21"; exon_number "8";
chr18	StringTie	transcript	14071121	14132463	1000	-	.	gene_id "MSTRG.81146"; transcript_id "MSTRG.81146.22";
chr18	StringTie	exon	14071121	14077526	1000	-	.	gene_id "MSTRG.81146"; transcript_id "MSTRG.81146.22"; exon_number "1";
chr18	StringTie	exon	14078200	14078298	1000	-	.	gene_id "MSTRG.81146"; transcript_id "MSTRG.81146.22"; exon_number "2";
chr18	StringTie	exon	14084877	14085076	1000	-	.	gene_id "MSTRG.81146"; transcript_id "MSTRG.81146.22"; exon_number "3";
chr18	StringTie	exon	14101140	14101320	1000	-	.	gene_id "MSTRG.81146"; transcript_id "MSTRG.81146.22"; exon_number "4";
chr18	StringTie	exon	14124350	14124476	1000	-	.	gene_id "MSTRG.81146"; transcript_id "MSTRG.81146.22"; exon_number "5";
chr18	StringTie	exon	14132275	14132463	1000	-	.	gene_id "MSTRG.81146"; transcript_id "MSTRG.81146.22"; exon_number "6";
chr18	StringTie	transcript	14071121	14132471	1000	-	.	gene_id "MSTRG.81146"; transcript_id "MSTRG.81146.23";
chr18	StringTie	exon	14071121	14075424	1000	-	.	gene_id "MSTRG.81146"; transcript_id "MSTRG.81146.23"; exon_number "1";
chr18	StringTie	exon	14077334	14077526	1000	-	.	gene_id "MSTRG.81146"; transcript_id "MSTRG.81146.23"; exon_number "2";
chr18	StringTie	exon	14078200	14078298	1000	-	.	gene_id "MSTRG.81146"; transcript_id "MSTRG.81146.23"; exon_number "3";
chr18	StringTie	exon	14080189	14080266	1000	-	.	gene_id "MSTRG.81146"; transcript_id "MSTRG.81146.23"; exon_number "4";
chr18	StringTie	exon	14084877	14085076	1000	-	.	gene_id "MSTRG.81146"; transcript_id "MSTRG.81146.23"; exon_number "5";
chr18	StringTie	exon	14101140	14106409	1000	-	.	gene_id "MSTRG.81146"; transcript_id "MSTRG.81146.23"; exon_number "6";
chr18	StringTie	exon	14124350	14124476	1000	-	.	gene_id "MSTRG.81146"; transcript_id "MSTRG.81146.23"; exon_number "7";
chr18	StringTie	exon	14132275	14132471	1000	-	.	gene_id "MSTRG.81146"; transcript_id "MSTRG.81146.23"; exon_number "8";
chr18	StringTie	transcript	14071123	14132462	1000	-	.	gene_id "MSTRG.81146"; transcript_id "MSTRG.81146.25";
chr18	StringTie	exon	14071123	14075424	1000	-	.	gene_id "MSTRG.81146"; transcript_id "MSTRG.81146.25"; exon_number "1";
chr18	StringTie	exon	14077329	14077526	1000	-	.	gene_id "MSTRG.81146"; transcript_id "MSTRG.81146.25"; exon_number "2";
chr18	StringTie	exon	14078200	14078298	1000	-	.	gene_id "MSTRG.81146"; transcript_id "MSTRG.81146.25"; exon_number "3";
chr18	StringTie	exon	14084877	14085076	1000	-	.	gene_id "MSTRG.81146"; transcript_id "MSTRG.81146.25"; exon_number "4";
chr18	StringTie	exon	14096879	14097139	1000	-	.	gene_id "MSTRG.81146"; transcript_id "MSTRG.81146.25"; exon_number "5";
chr18	StringTie	exon	14101140	14106409	1000	-	.	gene_id "MSTRG.81146"; transcript_id "MSTRG.81146.25"; exon_number "6";
chr18	StringTie	exon	14132275	14132462	1000	-	.	gene_id "MSTRG.81146"; transcript_id "MSTRG.81146.25"; exon_number "7";
chr18	StringTie	transcript	14071131	14132482	1000	-	.	gene_id "MSTRG.81146"; transcript_id "MSTRG.81146.26";
chr18	StringTie	exon	14071131	14077526	1000	-	.	gene_id "MSTRG.81146"; transcript_id "MSTRG.81146.26"; exon_number "1";
chr18	StringTie	exon	14078200	14078298	1000	-	.	gene_id "MSTRG.81146"; transcript_id "MSTRG.81146.26"; exon_number "2";
chr18	StringTie	exon	14080189	14080266	1000	-	.	gene_id "MSTRG.81146"; transcript_id "MSTRG.81146.26"; exon_number "3";
chr18	StringTie	exon	14084877	14085076	1000	-	.	gene_id "MSTRG.81146"; transcript_id "MSTRG.81146.26"; exon_number "4";
chr18	StringTie	exon	14096879	14097139	1000	-	.	gene_id "MSTRG.81146"; transcript_id "MSTRG.81146.26"; exon_number "5";
chr18	StringTie	exon	14101140	14101375	1000	-	.	gene_id "MSTRG.81146"; transcript_id "MSTRG.81146.26"; exon_number "6";
chr18	StringTie	exon	14101478	14106409	1000	-	.	gene_id "MSTRG.81146"; transcript_id "MSTRG.81146.26"; exon_number "7";
chr18	StringTie	exon	14124350	14124476	1000	-	.	gene_id "MSTRG.81146"; transcript_id "MSTRG.81146.26"; exon_number "8";
chr18	StringTie	exon	14132275	14132482	1000	-	.	gene_id "MSTRG.81146"; transcript_id "MSTRG.81146.26"; exon_number "9";
chr18	StringTie	transcript	14071131	14132500	1000	-	.	gene_id "MSTRG.81146"; transcript_id "MSTRG.81146.27";
chr18	StringTie	exon	14071131	14077526	1000	-	.	gene_id "MSTRG.81146"; transcript_id "MSTRG.81146.27"; exon_number "1";
chr18	StringTie	exon	14078200	14078298	1000	-	.	gene_id "MSTRG.81146"; transcript_id "MSTRG.81146.27"; exon_number "2";
chr18	StringTie	exon	14080189	14080266	1000	-	.	gene_id "MSTRG.81146"; transcript_id "MSTRG.81146.27"; exon_number "3";
chr18	StringTie	exon	14084877	14085076	1000	-	.	gene_id "MSTRG.81146"; transcript_id "MSTRG.81146.27"; exon_number "4";
chr18	StringTie	exon	14101140	14106409	1000	-	.	gene_id "MSTRG.81146"; transcript_id "MSTRG.81146.27"; exon_number "5";
chr18	StringTie	exon	14124350	14124476	1000	-	.	gene_id "MSTRG.81146"; transcript_id "MSTRG.81146.27"; exon_number "6";
chr18	StringTie	exon	14132275	14132500	1000	-	.	gene_id "MSTRG.81146"; transcript_id "MSTRG.81146.27"; exon_number "7";
chr18	StringTie	transcript	14071141	14132428	1000	-	.	gene_id "MSTRG.81146"; transcript_id "MSTRG.81146.28";
chr18	StringTie	exon	14071141	14077526	1000	-	.	gene_id "MSTRG.81146"; transcript_id "MSTRG.81146.28"; exon_number "1";
chr18	StringTie	exon	14078200	14078298	1000	-	.	gene_id "MSTRG.81146"; transcript_id "MSTRG.81146.28"; exon_number "2";
chr18	StringTie	exon	14080189	14080266	1000	-	.	gene_id "MSTRG.81146"; transcript_id "MSTRG.81146.28"; exon_number "3";
chr18	StringTie	exon	14084877	14085076	1000	-	.	gene_id "MSTRG.81146"; transcript_id "MSTRG.81146.28"; exon_number "4";
chr18	StringTie	exon	14096879	14097139	1000	-	.	gene_id "MSTRG.81146"; transcript_id "MSTRG.81146.28"; exon_number "5";
chr18	StringTie	exon	14101140	14101773	1000	-	.	gene_id "MSTRG.81146"; transcript_id "MSTRG.81146.28"; exon_number "6";
chr18	StringTie	exon	14124350	14124476	1000	-	.	gene_id "MSTRG.81146"; transcript_id "MSTRG.81146.28"; exon_number "7";
chr18	StringTie	exon	14132275	14132428	1000	-	.	gene_id "MSTRG.81146"; transcript_id "MSTRG.81146.28"; exon_number "8";
chr18	StringTie	transcript	14071164	14132432	1000	-	.	gene_id "MSTRG.81146"; transcript_id "MSTRG.81146.29";
chr18	StringTie	exon	14071164	14075424	1000	-	.	gene_id "MSTRG.81146"; transcript_id "MSTRG.81146.29"; exon_number "1";
chr18	StringTie	exon	14077329	14077526	1000	-	.	gene_id "MSTRG.81146"; transcript_id "MSTRG.81146.29"; exon_number "2";
chr18	StringTie	exon	14078200	14078298	1000	-	.	gene_id "MSTRG.81146"; transcript_id "MSTRG.81146.29"; exon_number "3";
chr18	StringTie	exon	14084877	14085076	1000	-	.	gene_id "MSTRG.81146"; transcript_id "MSTRG.81146.29"; exon_number "4";
chr18	StringTie	exon	14124350	14124476	1000	-	.	gene_id "MSTRG.81146"; transcript_id "MSTRG.81146.29"; exon_number "5";
chr18	StringTie	exon	14132275	14132432	1000	-	.	gene_id "MSTRG.81146"; transcript_id "MSTRG.81146.29"; exon_number "6";
chr18	StringTie	transcript	14054050	14132483	1000	-	.	gene_id "MSTRG.81146"; transcript_id "MSTRG.81146.3";
chr18	StringTie	exon	14054050	14054203	1000	-	.	gene_id "MSTRG.81146"; transcript_id "MSTRG.81146.3"; exon_number "1";
chr18	StringTie	exon	14057400	14057515	1000	-	.	gene_id "MSTRG.81146"; transcript_id "MSTRG.81146.3"; exon_number "2";
chr18	StringTie	exon	14077334	14077526	1000	-	.	gene_id "MSTRG.81146"; transcript_id "MSTRG.81146.3"; exon_number "3";
chr18	StringTie	exon	14078200	14078298	1000	-	.	gene_id "MSTRG.81146"; transcript_id "MSTRG.81146.3"; exon_number "4";
chr18	StringTie	exon	14084877	14085076	1000	-	.	gene_id "MSTRG.81146"; transcript_id "MSTRG.81146.3"; exon_number "5";
chr18	StringTie	exon	14101140	14106409	1000	-	.	gene_id "MSTRG.81146"; transcript_id "MSTRG.81146.3"; exon_number "6";
chr18	StringTie	exon	14132275	14132483	1000	-	.	gene_id "MSTRG.81146"; transcript_id "MSTRG.81146.3"; exon_number "7";
chr18	StringTie	transcript	14071175	14085660	1000	-	.	gene_id "MSTRG.81146"; transcript_id "MSTRG.81146.30";
chr18	StringTie	exon	14071175	14077526	1000	-	.	gene_id "MSTRG.81146"; transcript_id "MSTRG.81146.30"; exon_number "1";
chr18	StringTie	exon	14078200	14078298	1000	-	.	gene_id "MSTRG.81146"; transcript_id "MSTRG.81146.30"; exon_number "2";
chr18	StringTie	exon	14084877	14085076	1000	-	.	gene_id "MSTRG.81146"; transcript_id "MSTRG.81146.30"; exon_number "3";
chr18	StringTie	exon	14085639	14085660	1000	-	.	gene_id "MSTRG.81146"; transcript_id "MSTRG.81146.30"; exon_number "4";
chr18	StringTie	transcript	14071175	14097195	1000	-	.	gene_id "MSTRG.81146"; transcript_id "MSTRG.81146.31";
chr18	StringTie	exon	14071175	14075424	1000	-	.	gene_id "MSTRG.81146"; transcript_id "MSTRG.81146.31"; exon_number "1";
chr18	StringTie	exon	14077334	14077526	1000	-	.	gene_id "MSTRG.81146"; transcript_id "MSTRG.81146.31"; exon_number "2";
chr18	StringTie	exon	14078200	14078298	1000	-	.	gene_id "MSTRG.81146"; transcript_id "MSTRG.81146.31"; exon_number "3";
chr18	StringTie	exon	14084877	14085076	1000	-	.	gene_id "MSTRG.81146"; transcript_id "MSTRG.81146.31"; exon_number "4";
chr18	StringTie	exon	14096879	14097195	1000	-	.	gene_id "MSTRG.81146"; transcript_id "MSTRG.81146.31"; exon_number "5";
chr18	StringTie	transcript	14071175	14097124	1000	-	.	gene_id "MSTRG.81146"; transcript_id "MSTRG.81146.32";
chr18	StringTie	exon	14071175	14075792	1000	-	.	gene_id "MSTRG.81146"; transcript_id "MSTRG.81146.32"; exon_number "1";
chr18	StringTie	exon	14077334	14077526	1000	-	.	gene_id "MSTRG.81146"; transcript_id "MSTRG.81146.32"; exon_number "2";
chr18	StringTie	exon	14078200	14078298	1000	-	.	gene_id "MSTRG.81146"; transcript_id "MSTRG.81146.32"; exon_number "3";
chr18	StringTie	exon	14084877	14085076	1000	-	.	gene_id "MSTRG.81146"; transcript_id "MSTRG.81146.32"; exon_number "4";
chr18	StringTie	exon	14096879	14097124	1000	-	.	gene_id "MSTRG.81146"; transcript_id "MSTRG.81146.32"; exon_number "5";
chr18	StringTie	transcript	14071175	14132469	1000	-	.	gene_id "MSTRG.81146"; transcript_id "MSTRG.81146.33";
chr18	StringTie	exon	14071175	14077526	1000	-	.	gene_id "MSTRG.81146"; transcript_id "MSTRG.81146.33"; exon_number "1";
chr18	StringTie	exon	14078200	14078298	1000	-	.	gene_id "MSTRG.81146"; transcript_id "MSTRG.81146.33"; exon_number "2";
chr18	StringTie	exon	14080189	14080266	1000	-	.	gene_id "MSTRG.81146"; transcript_id "MSTRG.81146.33"; exon_number "3";
chr18	StringTie	exon	14084877	14085076	1000	-	.	gene_id "MSTRG.81146"; transcript_id "MSTRG.81146.33"; exon_number "4";
chr18	StringTie	exon	14101140	14101773	1000	-	.	gene_id "MSTRG.81146"; transcript_id "MSTRG.81146.33"; exon_number "5";
chr18	StringTie	exon	14124350	14124476	1000	-	.	gene_id "MSTRG.81146"; transcript_id "MSTRG.81146.33"; exon_number "6";
chr18	StringTie	exon	14132275	14132469	1000	-	.	gene_id "MSTRG.81146"; transcript_id "MSTRG.81146.33"; exon_number "7";
chr18	StringTie	transcript	14071176	14132555	1000	-	.	gene_id "MSTRG.81146"; transcript_id "MSTRG.81146.34";
chr18	StringTie	exon	14071176	14077526	1000	-	.	gene_id "MSTRG.81146"; transcript_id "MSTRG.81146.34"; exon_number "1";
chr18	StringTie	exon	14078200	14078298	1000	-	.	gene_id "MSTRG.81146"; transcript_id "MSTRG.81146.34"; exon_number "2";
chr18	StringTie	exon	14084877	14085076	1000	-	.	gene_id "MSTRG.81146"; transcript_id "MSTRG.81146.34"; exon_number "3";
chr18	StringTie	exon	14101140	14101375	1000	-	.	gene_id "MSTRG.81146"; transcript_id "MSTRG.81146.34"; exon_number "4";
chr18	StringTie	exon	14124350	14124476	1000	-	.	gene_id "MSTRG.81146"; transcript_id "MSTRG.81146.34"; exon_number "5";
chr18	StringTie	exon	14132275	14132555	1000	-	.	gene_id "MSTRG.81146"; transcript_id "MSTRG.81146.34"; exon_number "6";
chr18	StringTie	transcript	14071180	14132484	1000	-	.	gene_id "MSTRG.81146"; transcript_id "MSTRG.81146.35";
chr18	StringTie	exon	14071180	14077526	1000	-	.	gene_id "MSTRG.81146"; transcript_id "MSTRG.81146.35"; exon_number "1";
chr18	StringTie	exon	14078200	14078298	1000	-	.	gene_id "MSTRG.81146"; transcript_id "MSTRG.81146.35"; exon_number "2";
chr18	StringTie	exon	14080189	14080266	1000	-	.	gene_id "MSTRG.81146"; transcript_id "MSTRG.81146.35"; exon_number "3";
chr18	StringTie	exon	14084877	14085076	1000	-	.	gene_id "MSTRG.81146"; transcript_id "MSTRG.81146.35"; exon_number "4";
chr18	StringTie	exon	14090641	14090757	1000	-	.	gene_id "MSTRG.81146"; transcript_id "MSTRG.81146.35"; exon_number "5";
chr18	StringTie	exon	14101140	14106409	1000	-	.	gene_id "MSTRG.81146"; transcript_id "MSTRG.81146.35"; exon_number "6";
chr18	StringTie	exon	14132275	14132484	1000	-	.	gene_id "MSTRG.81146"; transcript_id "MSTRG.81146.35"; exon_number "7";
chr18	StringTie	transcript	14071181	14132479	1000	-	.	gene_id "MSTRG.81146"; transcript_id "MSTRG.81146.36";
chr18	StringTie	exon	14071181	14077526	1000	-	.	gene_id "MSTRG.81146"; transcript_id "MSTRG.81146.36"; exon_number "1";
chr18	StringTie	exon	14078200	14078298	1000	-	.	gene_id "MSTRG.81146"; transcript_id "MSTRG.81146.36"; exon_number "2";
chr18	StringTie	exon	14080189	14080266	1000	-	.	gene_id "MSTRG.81146"; transcript_id "MSTRG.81146.36"; exon_number "3";
chr18	StringTie	exon	14084877	14085076	1000	-	.	gene_id "MSTRG.81146"; transcript_id "MSTRG.81146.36"; exon_number "4";
chr18	StringTie	exon	14101140	14106409	1000	-	.	gene_id "MSTRG.81146"; transcript_id "MSTRG.81146.36"; exon_number "5";
chr18	StringTie	exon	14132275	14132479	1000	-	.	gene_id "MSTRG.81146"; transcript_id "MSTRG.81146.36"; exon_number "6";
chr18	StringTie	transcript	14071181	14132439	1000	-	.	gene_id "MSTRG.81146"; transcript_id "MSTRG.81146.37";
chr18	StringTie	exon	14071181	14077526	1000	-	.	gene_id "MSTRG.81146"; transcript_id "MSTRG.81146.37"; exon_number "1";
chr18	StringTie	exon	14078200	14078298	1000	-	.	gene_id "MSTRG.81146"; transcript_id "MSTRG.81146.37"; exon_number "2";
chr18	StringTie	exon	14084877	14085076	1000	-	.	gene_id "MSTRG.81146"; transcript_id "MSTRG.81146.37"; exon_number "3";
chr18	StringTie	exon	14096879	14097139	1000	-	.	gene_id "MSTRG.81146"; transcript_id "MSTRG.81146.37"; exon_number "4";
chr18	StringTie	exon	14101140	14101375	1000	-	.	gene_id "MSTRG.81146"; transcript_id "MSTRG.81146.37"; exon_number "5";
chr18	StringTie	exon	14101723	14106409	1000	-	.	gene_id "MSTRG.81146"; transcript_id "MSTRG.81146.37"; exon_number "6";
chr18	StringTie	exon	14124350	14124476	1000	-	.	gene_id "MSTRG.81146"; transcript_id "MSTRG.81146.37"; exon_number "7";
chr18	StringTie	exon	14132275	14132439	1000	-	.	gene_id "MSTRG.81146"; transcript_id "MSTRG.81146.37"; exon_number "8";
chr18	StringTie	transcript	14071183	14132416	1000	-	.	gene_id "MSTRG.81146"; transcript_id "MSTRG.81146.38";
chr18	StringTie	exon	14071183	14077526	1000	-	.	gene_id "MSTRG.81146"; transcript_id "MSTRG.81146.38"; exon_number "1";
chr18	StringTie	exon	14078200	14078298	1000	-	.	gene_id "MSTRG.81146"; transcript_id "MSTRG.81146.38"; exon_number "2";
chr18	StringTie	exon	14084877	14085076	1000	-	.	gene_id "MSTRG.81146"; transcript_id "MSTRG.81146.38"; exon_number "3";
chr18	StringTie	exon	14101140	14101773	1000	-	.	gene_id "MSTRG.81146"; transcript_id "MSTRG.81146.38"; exon_number "4";
chr18	StringTie	exon	14124350	14124476	1000	-	.	gene_id "MSTRG.81146"; transcript_id "MSTRG.81146.38"; exon_number "5";
chr18	StringTie	exon	14132275	14132416	1000	-	.	gene_id "MSTRG.81146"; transcript_id "MSTRG.81146.38"; exon_number "6";
chr18	StringTie	transcript	14071183	14132429	1000	-	.	gene_id "MSTRG.81146"; transcript_id "MSTRG.81146.39";
chr18	StringTie	exon	14071183	14075424	1000	-	.	gene_id "MSTRG.81146"; transcript_id "MSTRG.81146.39"; exon_number "1";
chr18	StringTie	exon	14077334	14077550	1000	-	.	gene_id "MSTRG.81146"; transcript_id "MSTRG.81146.39"; exon_number "2";
chr18	StringTie	exon	14078200	14078298	1000	-	.	gene_id "MSTRG.81146"; transcript_id "MSTRG.81146.39"; exon_number "3";
chr18	StringTie	exon	14080189	14080266	1000	-	.	gene_id "MSTRG.81146"; transcript_id "MSTRG.81146.39"; exon_number "4";
chr18	StringTie	exon	14084877	14085076	1000	-	.	gene_id "MSTRG.81146"; transcript_id "MSTRG.81146.39"; exon_number "5";
chr18	StringTie	exon	14124350	14124476	1000	-	.	gene_id "MSTRG.81146"; transcript_id "MSTRG.81146.39"; exon_number "6";
chr18	StringTie	exon	14132275	14132429	1000	-	.	gene_id "MSTRG.81146"; transcript_id "MSTRG.81146.39"; exon_number "7";
chr18	StringTie	transcript	14054075	14132434	1000	-	.	gene_id "MSTRG.81146"; transcript_id "MSTRG.81146.4";
chr18	StringTie	exon	14054075	14054203	1000	-	.	gene_id "MSTRG.81146"; transcript_id "MSTRG.81146.4"; exon_number "1";
chr18	StringTie	exon	14057400	14057515	1000	-	.	gene_id "MSTRG.81146"; transcript_id "MSTRG.81146.4"; exon_number "2";
chr18	StringTie	exon	14077329	14077526	1000	-	.	gene_id "MSTRG.81146"; transcript_id "MSTRG.81146.4"; exon_number "3";
chr18	StringTie	exon	14078200	14078298	1000	-	.	gene_id "MSTRG.81146"; transcript_id "MSTRG.81146.4"; exon_number "4";
chr18	StringTie	exon	14080189	14080266	1000	-	.	gene_id "MSTRG.81146"; transcript_id "MSTRG.81146.4"; exon_number "5";
chr18	StringTie	exon	14084877	14085076	1000	-	.	gene_id "MSTRG.81146"; transcript_id "MSTRG.81146.4"; exon_number "6";
chr18	StringTie	exon	14132275	14132434	1000	-	.	gene_id "MSTRG.81146"; transcript_id "MSTRG.81146.4"; exon_number "7";
chr18	StringTie	transcript	14071185	14090664	1000	-	.	gene_id "MSTRG.81146"; transcript_id "MSTRG.81146.40";
chr18	StringTie	exon	14071185	14075424	1000	-	.	gene_id "MSTRG.81146"; transcript_id "MSTRG.81146.40"; exon_number "1";
chr18	StringTie	exon	14077334	14077526	1000	-	.	gene_id "MSTRG.81146"; transcript_id "MSTRG.81146.40"; exon_number "2";
chr18	StringTie	exon	14078200	14078298	1000	-	.	gene_id "MSTRG.81146"; transcript_id "MSTRG.81146.40"; exon_number "3";
chr18	StringTie	exon	14084877	14085076	1000	-	.	gene_id "MSTRG.81146"; transcript_id "MSTRG.81146.40"; exon_number "4";
chr18	StringTie	exon	14090641	14090664	1000	-	.	gene_id "MSTRG.81146"; transcript_id "MSTRG.81146.40"; exon_number "5";
chr18	StringTie	transcript	14071189	14132475	1000	-	.	gene_id "MSTRG.81146"; transcript_id "MSTRG.81146.41";
chr18	StringTie	exon	14071189	14077526	1000	-	.	gene_id "MSTRG.81146"; transcript_id "MSTRG.81146.41"; exon_number "1";
chr18	StringTie	exon	14078200	14078298	1000	-	.	gene_id "MSTRG.81146"; transcript_id "MSTRG.81146.41"; exon_number "2";
chr18	StringTie	exon	14084877	14085076	1000	-	.	gene_id "MSTRG.81146"; transcript_id "MSTRG.81146.41"; exon_number "3";
chr18	StringTie	exon	14096879	14097139	1000	-	.	gene_id "MSTRG.81146"; transcript_id "MSTRG.81146.41"; exon_number "4";
chr18	StringTie	exon	14101140	14101375	1000	-	.	gene_id "MSTRG.81146"; transcript_id "MSTRG.81146.41"; exon_number "5";
chr18	StringTie	exon	14124350	14124476	1000	-	.	gene_id "MSTRG.81146"; transcript_id "MSTRG.81146.41"; exon_number "6";
chr18	StringTie	exon	14132275	14132475	1000	-	.	gene_id "MSTRG.81146"; transcript_id "MSTRG.81146.41"; exon_number "7";
chr18	StringTie	transcript	14071192	14132455	1000	-	.	gene_id "MSTRG.81146"; transcript_id "MSTRG.81146.42";
chr18	StringTie	exon	14071192	14077526	1000	-	.	gene_id "MSTRG.81146"; transcript_id "MSTRG.81146.42"; exon_number "1";
chr18	StringTie	exon	14078200	14078298	1000	-	.	gene_id "MSTRG.81146"; transcript_id "MSTRG.81146.42"; exon_number "2";
chr18	StringTie	exon	14080189	14080266	1000	-	.	gene_id "MSTRG.81146"; transcript_id "MSTRG.81146.42"; exon_number "3";
chr18	StringTie	exon	14084877	14085076	1000	-	.	gene_id "MSTRG.81146"; transcript_id "MSTRG.81146.42"; exon_number "4";
chr18	StringTie	exon	14101140	14101320	1000	-	.	gene_id "MSTRG.81146"; transcript_id "MSTRG.81146.42"; exon_number "5";
chr18	StringTie	exon	14124350	14124476	1000	-	.	gene_id "MSTRG.81146"; transcript_id "MSTRG.81146.42"; exon_number "6";
chr18	StringTie	exon	14132275	14132455	1000	-	.	gene_id "MSTRG.81146"; transcript_id "MSTRG.81146.42"; exon_number "7";
chr18	StringTie	transcript	14071193	14090680	1000	-	.	gene_id "MSTRG.81146"; transcript_id "MSTRG.81146.43";
chr18	StringTie	exon	14071193	14075424	1000	-	.	gene_id "MSTRG.81146"; transcript_id "MSTRG.81146.43"; exon_number "1";
chr18	StringTie	exon	14077329	14077526	1000	-	.	gene_id "MSTRG.81146"; transcript_id "MSTRG.81146.43"; exon_number "2";
chr18	StringTie	exon	14078200	14078298	1000	-	.	gene_id "MSTRG.81146"; transcript_id "MSTRG.81146.43"; exon_number "3";
chr18	StringTie	exon	14084877	14085076	1000	-	.	gene_id "MSTRG.81146"; transcript_id "MSTRG.81146.43"; exon_number "4";
chr18	StringTie	exon	14090641	14090680	1000	-	.	gene_id "MSTRG.81146"; transcript_id "MSTRG.81146.43"; exon_number "5";
chr18	StringTie	transcript	14071204	14132455	1000	-	.	gene_id "MSTRG.81146"; transcript_id "MSTRG.81146.44";
chr18	StringTie	exon	14071204	14077526	1000	-	.	gene_id "MSTRG.81146"; transcript_id "MSTRG.81146.44"; exon_number "1";
chr18	StringTie	exon	14078200	14078298	1000	-	.	gene_id "MSTRG.81146"; transcript_id "MSTRG.81146.44"; exon_number "2";
chr18	StringTie	exon	14084877	14085076	1000	-	.	gene_id "MSTRG.81146"; transcript_id "MSTRG.81146.44"; exon_number "3";
chr18	StringTie	exon	14101140	14106409	1000	-	.	gene_id "MSTRG.81146"; transcript_id "MSTRG.81146.44"; exon_number "4";
chr18	StringTie	exon	14108122	14109114	1000	-	.	gene_id "MSTRG.81146"; transcript_id "MSTRG.81146.44"; exon_number "5";
chr18	StringTie	exon	14124350	14124476	1000	-	.	gene_id "MSTRG.81146"; transcript_id "MSTRG.81146.44"; exon_number "6";
chr18	StringTie	exon	14132275	14132455	1000	-	.	gene_id "MSTRG.81146"; transcript_id "MSTRG.81146.44"; exon_number "7";
chr18	StringTie	transcript	14071233	14089911	1000	-	.	gene_id "MSTRG.81146"; transcript_id "MSTRG.81146.45";
chr18	StringTie	exon	14071233	14077526	1000	-	.	gene_id "MSTRG.81146"; transcript_id "MSTRG.81146.45"; exon_number "1";
chr18	StringTie	exon	14078200	14078298	1000	-	.	gene_id "MSTRG.81146"; transcript_id "MSTRG.81146.45"; exon_number "2";
chr18	StringTie	exon	14084877	14085076	1000	-	.	gene_id "MSTRG.81146"; transcript_id "MSTRG.81146.45"; exon_number "3";
chr18	StringTie	exon	14089848	14089911	1000	-	.	gene_id "MSTRG.81146"; transcript_id "MSTRG.81146.45"; exon_number "4";
chr18	StringTie	transcript	14071233	14096349	1000	-	.	gene_id "MSTRG.81146"; transcript_id "MSTRG.81146.46";
chr18	StringTie	exon	14071233	14075424	1000	-	.	gene_id "MSTRG.81146"; transcript_id "MSTRG.81146.46"; exon_number "1";
chr18	StringTie	exon	14077329	14077526	1000	-	.	gene_id "MSTRG.81146"; transcript_id "MSTRG.81146.46"; exon_number "2";
chr18	StringTie	exon	14078200	14078298	1000	-	.	gene_id "MSTRG.81146"; transcript_id "MSTRG.81146.46"; exon_number "3";
chr18	StringTie	exon	14080189	14080266	1000	-	.	gene_id "MSTRG.81146"; transcript_id "MSTRG.81146.46"; exon_number "4";
chr18	StringTie	exon	14084877	14085076	1000	-	.	gene_id "MSTRG.81146"; transcript_id "MSTRG.81146.46"; exon_number "5";
chr18	StringTie	exon	14096331	14096349	1000	-	.	gene_id "MSTRG.81146"; transcript_id "MSTRG.81146.46"; exon_number "6";
chr18	StringTie	transcript	14071238	14085673	1000	-	.	gene_id "MSTRG.81146"; transcript_id "MSTRG.81146.47";
chr18	StringTie	exon	14071238	14077526	1000	-	.	gene_id "MSTRG.81146"; transcript_id "MSTRG.81146.47"; exon_number "1";
chr18	StringTie	exon	14078200	14078298	1000	-	.	gene_id "MSTRG.81146"; transcript_id "MSTRG.81146.47"; exon_number "2";
chr18	StringTie	exon	14080189	14080266	1000	-	.	gene_id "MSTRG.81146"; transcript_id "MSTRG.81146.47"; exon_number "3";
chr18	StringTie	exon	14084877	14085076	1000	-	.	gene_id "MSTRG.81146"; transcript_id "MSTRG.81146.47"; exon_number "4";
chr18	StringTie	exon	14085639	14085673	1000	-	.	gene_id "MSTRG.81146"; transcript_id "MSTRG.81146.47"; exon_number "5";
chr18	StringTie	transcript	14071246	14097055	1000	-	.	gene_id "MSTRG.81146"; transcript_id "MSTRG.81146.48";
chr18	StringTie	exon	14071246	14075424	1000	-	.	gene_id "MSTRG.81146"; transcript_id "MSTRG.81146.48"; exon_number "1";
chr18	StringTie	exon	14077329	14077526	1000	-	.	gene_id "MSTRG.81146"; transcript_id "MSTRG.81146.48"; exon_number "2";
chr18	StringTie	exon	14078200	14078298	1000	-	.	gene_id "MSTRG.81146"; transcript_id "MSTRG.81146.48"; exon_number "3";
chr18	StringTie	exon	14084877	14085076	1000	-	.	gene_id "MSTRG.81146"; transcript_id "MSTRG.81146.48"; exon_number "4";
chr18	StringTie	exon	14096331	14097055	1000	-	.	gene_id "MSTRG.81146"; transcript_id "MSTRG.81146.48"; exon_number "5";
chr18	StringTie	transcript	14071255	14097162	1000	-	.	gene_id "MSTRG.81146"; transcript_id "MSTRG.81146.49";
chr18	StringTie	exon	14071255	14077526	1000	-	.	gene_id "MSTRG.81146"; transcript_id "MSTRG.81146.49"; exon_number "1";
chr18	StringTie	exon	14078200	14078298	1000	-	.	gene_id "MSTRG.81146"; transcript_id "MSTRG.81146.49"; exon_number "2";
chr18	StringTie	exon	14084877	14085076	1000	-	.	gene_id "MSTRG.81146"; transcript_id "MSTRG.81146.49"; exon_number "3";
chr18	StringTie	exon	14096331	14096556	1000	-	.	gene_id "MSTRG.81146"; transcript_id "MSTRG.81146.49"; exon_number "4";
chr18	StringTie	exon	14096879	14097162	1000	-	.	gene_id "MSTRG.81146"; transcript_id "MSTRG.81146.49"; exon_number "5";
chr18	StringTie	transcript	14054075	14113947	1000	-	.	gene_id "MSTRG.81146"; transcript_id "MSTRG.81146.5";
chr18	StringTie	exon	14054075	14054203	1000	-	.	gene_id "MSTRG.81146"; transcript_id "MSTRG.81146.5"; exon_number "1";
chr18	StringTie	exon	14057400	14057515	1000	-	.	gene_id "MSTRG.81146"; transcript_id "MSTRG.81146.5"; exon_number "2";
chr18	StringTie	exon	14077334	14077526	1000	-	.	gene_id "MSTRG.81146"; transcript_id "MSTRG.81146.5"; exon_number "3";
chr18	StringTie	exon	14078200	14078298	1000	-	.	gene_id "MSTRG.81146"; transcript_id "MSTRG.81146.5"; exon_number "4";
chr18	StringTie	exon	14084877	14085076	1000	-	.	gene_id "MSTRG.81146"; transcript_id "MSTRG.81146.5"; exon_number "5";
chr18	StringTie	exon	14096879	14097139	1000	-	.	gene_id "MSTRG.81146"; transcript_id "MSTRG.81146.5"; exon_number "6";
chr18	StringTie	exon	14101140	14106409	1000	-	.	gene_id "MSTRG.81146"; transcript_id "MSTRG.81146.5"; exon_number "7";
chr18	StringTie	exon	14113797	14113947	1000	-	.	gene_id "MSTRG.81146"; transcript_id "MSTRG.81146.5"; exon_number "8";
chr18	StringTie	transcript	14071258	14085059	1000	-	.	gene_id "MSTRG.81146"; transcript_id "MSTRG.81146.50";
chr18	StringTie	exon	14071258	14077550	1000	-	.	gene_id "MSTRG.81146"; transcript_id "MSTRG.81146.50"; exon_number "1";
chr18	StringTie	exon	14078200	14078298	1000	-	.	gene_id "MSTRG.81146"; transcript_id "MSTRG.81146.50"; exon_number "2";
chr18	StringTie	exon	14084877	14085059	1000	-	.	gene_id "MSTRG.81146"; transcript_id "MSTRG.81146.50"; exon_number "3";
chr18	StringTie	transcript	14084221	14097150	1000	-	.	gene_id "MSTRG.81146"; transcript_id "MSTRG.81146.56";
chr18	StringTie	exon	14084221	14084347	1000	-	.	gene_id "MSTRG.81146"; transcript_id "MSTRG.81146.56"; exon_number "1";
chr18	StringTie	exon	14084877	14085076	1000	-	.	gene_id "MSTRG.81146"; transcript_id "MSTRG.81146.56"; exon_number "2";
chr18	StringTie	exon	14096879	14097150	1000	-	.	gene_id "MSTRG.81146"; transcript_id "MSTRG.81146.56"; exon_number "3";
chr18	StringTie	transcript	14084240	14096920	1000	-	.	gene_id "MSTRG.81146"; transcript_id "MSTRG.81146.57";
chr18	StringTie	exon	14084240	14084283	1000	-	.	gene_id "MSTRG.81146"; transcript_id "MSTRG.81146.57"; exon_number "1";
chr18	StringTie	exon	14084877	14085076	1000	-	.	gene_id "MSTRG.81146"; transcript_id "MSTRG.81146.57"; exon_number "2";
chr18	StringTie	exon	14096879	14096920	1000	-	.	gene_id "MSTRG.81146"; transcript_id "MSTRG.81146.57"; exon_number "3";
chr18	StringTie	transcript	14090732	14132455	1000	-	.	gene_id "MSTRG.81146"; transcript_id "MSTRG.81146.58";
chr18	StringTie	exon	14090732	14090757	1000	-	.	gene_id "MSTRG.81146"; transcript_id "MSTRG.81146.58"; exon_number "1";
chr18	StringTie	exon	14101140	14101375	1000	-	.	gene_id "MSTRG.81146"; transcript_id "MSTRG.81146.58"; exon_number "2";
chr18	StringTie	exon	14124350	14124476	1000	-	.	gene_id "MSTRG.81146"; transcript_id "MSTRG.81146.58"; exon_number "3";
chr18	StringTie	exon	14132275	14132455	1000	-	.	gene_id "MSTRG.81146"; transcript_id "MSTRG.81146.58"; exon_number "4";
chr18	StringTie	transcript	14099938	14132459	1000	-	.	gene_id "MSTRG.81146"; transcript_id "MSTRG.81146.59";
chr18	StringTie	exon	14099938	14106409	1000	-	.	gene_id "MSTRG.81146"; transcript_id "MSTRG.81146.59"; exon_number "1";
chr18	StringTie	exon	14108122	14108236	1000	-	.	gene_id "MSTRG.81146"; transcript_id "MSTRG.81146.59"; exon_number "2";
chr18	StringTie	exon	14124350	14124476	1000	-	.	gene_id "MSTRG.81146"; transcript_id "MSTRG.81146.59"; exon_number "3";
chr18	StringTie	exon	14132275	14132459	1000	-	.	gene_id "MSTRG.81146"; transcript_id "MSTRG.81146.59"; exon_number "4";
chr18	StringTie	transcript	14054075	14132483	1000	-	.	gene_id "MSTRG.81146"; transcript_id "MSTRG.81146.6";
chr18	StringTie	exon	14054075	14054203	1000	-	.	gene_id "MSTRG.81146"; transcript_id "MSTRG.81146.6"; exon_number "1";
chr18	StringTie	exon	14057400	14057515	1000	-	.	gene_id "MSTRG.81146"; transcript_id "MSTRG.81146.6"; exon_number "2";
chr18	StringTie	exon	14077334	14077526	1000	-	.	gene_id "MSTRG.81146"; transcript_id "MSTRG.81146.6"; exon_number "3";
chr18	StringTie	exon	14078200	14078298	1000	-	.	gene_id "MSTRG.81146"; transcript_id "MSTRG.81146.6"; exon_number "4";
chr18	StringTie	exon	14080189	14080266	1000	-	.	gene_id "MSTRG.81146"; transcript_id "MSTRG.81146.6"; exon_number "5";
chr18	StringTie	exon	14084877	14085076	1000	-	.	gene_id "MSTRG.81146"; transcript_id "MSTRG.81146.6"; exon_number "6";
chr18	StringTie	exon	14101140	14101375	1000	-	.	gene_id "MSTRG.81146"; transcript_id "MSTRG.81146.6"; exon_number "7";
chr18	StringTie	exon	14124350	14124476	1000	-	.	gene_id "MSTRG.81146"; transcript_id "MSTRG.81146.6"; exon_number "8";
chr18	StringTie	exon	14132275	14132483	1000	-	.	gene_id "MSTRG.81146"; transcript_id "MSTRG.81146.6"; exon_number "9";
chr18	StringTie	transcript	14119423	14132522	1000	-	.	gene_id "MSTRG.81146"; transcript_id "MSTRG.81146.64";
chr18	StringTie	exon	14119423	14122603	1000	-	.	gene_id "MSTRG.81146"; transcript_id "MSTRG.81146.64"; exon_number "1";
chr18	StringTie	exon	14124350	14124476	1000	-	.	gene_id "MSTRG.81146"; transcript_id "MSTRG.81146.64"; exon_number "2";
chr18	StringTie	exon	14132275	14132522	1000	-	.	gene_id "MSTRG.81146"; transcript_id "MSTRG.81146.64"; exon_number "3";
chr18	StringTie	transcript	14119986	14132442	1000	-	.	gene_id "MSTRG.81146"; transcript_id "MSTRG.81146.65";
chr18	StringTie	exon	14119986	14123207	1000	-	.	gene_id "MSTRG.81146"; transcript_id "MSTRG.81146.65"; exon_number "1";
chr18	StringTie	exon	14124350	14124476	1000	-	.	gene_id "MSTRG.81146"; transcript_id "MSTRG.81146.65"; exon_number "2";
chr18	StringTie	exon	14132275	14132442	1000	-	.	gene_id "MSTRG.81146"; transcript_id "MSTRG.81146.65"; exon_number "3";
chr18	StringTie	transcript	14120028	14132462	1000	-	.	gene_id "MSTRG.81146"; transcript_id "MSTRG.81146.66";
chr18	StringTie	exon	14120028	14122603	1000	-	.	gene_id "MSTRG.81146"; transcript_id "MSTRG.81146.66"; exon_number "1";
chr18	StringTie	exon	14123114	14124476	1000	-	.	gene_id "MSTRG.81146"; transcript_id "MSTRG.81146.66"; exon_number "2";
chr18	StringTie	exon	14132275	14132462	1000	-	.	gene_id "MSTRG.81146"; transcript_id "MSTRG.81146.66"; exon_number "3";
chr18	StringTie	transcript	14122988	14132475	1000	-	.	gene_id "MSTRG.81146"; transcript_id "MSTRG.81146.69";
chr18	StringTie	exon	14122988	14123188	1000	-	.	gene_id "MSTRG.81146"; transcript_id "MSTRG.81146.69"; exon_number "1";
chr18	StringTie	exon	14124350	14124476	1000	-	.	gene_id "MSTRG.81146"; transcript_id "MSTRG.81146.69"; exon_number "2";
chr18	StringTie	exon	14132275	14132475	1000	-	.	gene_id "MSTRG.81146"; transcript_id "MSTRG.81146.69"; exon_number "3";
chr18	StringTie	transcript	14054151	14132490	1000	-	.	gene_id "MSTRG.81146"; transcript_id "MSTRG.81146.7";
chr18	StringTie	exon	14054151	14054203	1000	-	.	gene_id "MSTRG.81146"; transcript_id "MSTRG.81146.7"; exon_number "1";
chr18	StringTie	exon	14056508	14057515	1000	-	.	gene_id "MSTRG.81146"; transcript_id "MSTRG.81146.7"; exon_number "2";
chr18	StringTie	exon	14077329	14077526	1000	-	.	gene_id "MSTRG.81146"; transcript_id "MSTRG.81146.7"; exon_number "3";
chr18	StringTie	exon	14078200	14078298	1000	-	.	gene_id "MSTRG.81146"; transcript_id "MSTRG.81146.7"; exon_number "4";
chr18	StringTie	exon	14084877	14085076	1000	-	.	gene_id "MSTRG.81146"; transcript_id "MSTRG.81146.7"; exon_number "5";
chr18	StringTie	exon	14132275	14132490	1000	-	.	gene_id "MSTRG.81146"; transcript_id "MSTRG.81146.7"; exon_number "6";
chr18	StringTie	transcript	14054176	14132429	1000	-	.	gene_id "MSTRG.81146"; transcript_id "MSTRG.81146.8";
chr18	StringTie	exon	14054176	14054203	1000	-	.	gene_id "MSTRG.81146"; transcript_id "MSTRG.81146.8"; exon_number "1";
chr18	StringTie	exon	14057400	14057515	1000	-	.	gene_id "MSTRG.81146"; transcript_id "MSTRG.81146.8"; exon_number "2";
chr18	StringTie	exon	14077329	14077526	1000	-	.	gene_id "MSTRG.81146"; transcript_id "MSTRG.81146.8"; exon_number "3";
chr18	StringTie	exon	14078200	14078298	1000	-	.	gene_id "MSTRG.81146"; transcript_id "MSTRG.81146.8"; exon_number "4";
chr18	StringTie	exon	14080189	14080266	1000	-	.	gene_id "MSTRG.81146"; transcript_id "MSTRG.81146.8"; exon_number "5";
chr18	StringTie	exon	14084877	14085076	1000	-	.	gene_id "MSTRG.81146"; transcript_id "MSTRG.81146.8"; exon_number "6";
chr18	StringTie	exon	14124350	14124476	1000	-	.	gene_id "MSTRG.81146"; transcript_id "MSTRG.81146.8"; exon_number "7";
chr18	StringTie	exon	14132275	14132429	1000	-	.	gene_id "MSTRG.81146"; transcript_id "MSTRG.81146.8"; exon_number "8";
chr18	StringTie	transcript	14056393	14132478	1000	-	.	gene_id "MSTRG.81146"; transcript_id "MSTRG.81146.9";
chr18	StringTie	exon	14056393	14057515	1000	-	.	gene_id "MSTRG.81146"; transcript_id "MSTRG.81146.9"; exon_number "1";
chr18	StringTie	exon	14077334	14077526	1000	-	.	gene_id "MSTRG.81146"; transcript_id "MSTRG.81146.9"; exon_number "2";
chr18	StringTie	exon	14078200	14078298	1000	-	.	gene_id "MSTRG.81146"; transcript_id "MSTRG.81146.9"; exon_number "3";
chr18	StringTie	exon	14084877	14085076	1000	-	.	gene_id "MSTRG.81146"; transcript_id "MSTRG.81146.9"; exon_number "4";
chr18	StringTie	exon	14096879	14097139	1000	-	.	gene_id "MSTRG.81146"; transcript_id "MSTRG.81146.9"; exon_number "5";
chr18	StringTie	exon	14101140	14106409	1000	-	.	gene_id "MSTRG.81146"; transcript_id "MSTRG.81146.9"; exon_number "6";
chr18	StringTie	exon	14124350	14124476	1000	-	.	gene_id "MSTRG.81146"; transcript_id "MSTRG.81146.9"; exon_number "7";
chr18	StringTie	exon	14132275	14132478	1000	-	.	gene_id "MSTRG.81146"; transcript_id "MSTRG.81146.9"; exon_number "8";
chr18	StringTie	transcript	14089935	14091019	1000	+	.	gene_id "MSTRG.81147"; transcript_id "ENST00000591211"; gene_name "RP11-411B10.2"; ref_gene_id "ENSG00000267150";
chr18	StringTie	exon	14089935	14091019	1000	+	.	gene_id "MSTRG.81147"; transcript_id "ENST00000591211"; exon_number "1"; gene_name "RP11-411B10.2"; ref_gene_id "ENSG00000267150";
chr18	StringTie	transcript	14104542	14105226	1000	+	.	gene_id "MSTRG.81148"; transcript_id "ENST00000592926"; gene_name "RP11-411B10.3"; ref_gene_id "ENSG00000267356";
chr18	StringTie	exon	14104542	14104865	1000	+	.	gene_id "MSTRG.81148"; transcript_id "ENST00000592926"; exon_number "1"; gene_name "RP11-411B10.3"; ref_gene_id "ENSG00000267356";
chr18	StringTie	exon	14105034	14105226	1000	+	.	gene_id "MSTRG.81148"; transcript_id "ENST00000592926"; exon_number "2"; gene_name "RP11-411B10.3"; ref_gene_id "ENSG00000267356";
chr18	StringTie	transcript	14105311	14105767	1000	+	.	gene_id "MSTRG.81149"; transcript_id "MSTRG.81149.1";
chr18	StringTie	exon	14105311	14105453	1000	+	.	gene_id "MSTRG.81149"; transcript_id "MSTRG.81149.1"; exon_number "1";
chr18	StringTie	exon	14105538	14105767	1000	+	.	gene_id "MSTRG.81149"; transcript_id "MSTRG.81149.1"; exon_number "2";
chr1	StringTie	transcript	113086067	113140205	1000	-	.	gene_id "MSTRG.8115"; transcript_id "MSTRG.8115.1";
chr1	StringTie	exon	113086067	113093562	1000	-	.	gene_id "MSTRG.8115"; transcript_id "MSTRG.8115.1"; exon_number "1";
chr1	StringTie	exon	113096200	113096278	1000	-	.	gene_id "MSTRG.8115"; transcript_id "MSTRG.8115.1"; exon_number "2";
chr1	StringTie	exon	113116736	113116791	1000	-	.	gene_id "MSTRG.8115"; transcript_id "MSTRG.8115.1"; exon_number "3";
chr1	StringTie	exon	113129757	113129804	1000	-	.	gene_id "MSTRG.8115"; transcript_id "MSTRG.8115.1"; exon_number "4";
chr1	StringTie	exon	113140142	113140205	1000	-	.	gene_id "MSTRG.8115"; transcript_id "MSTRG.8115.1"; exon_number "5";
chr18	StringTie	transcript	14143596	14151139	1000	-	.	gene_id "MSTRG.81150"; transcript_id "ENST00000592985"; gene_name "RP11-411B10.5"; ref_gene_id "ENSG00000267324";
chr18	StringTie	exon	14143596	14143826	1000	-	.	gene_id "MSTRG.81150"; transcript_id "ENST00000592985"; exon_number "1"; gene_name "RP11-411B10.5"; ref_gene_id "ENSG00000267324";
chr18	StringTie	exon	14144587	14144685	1000	-	.	gene_id "MSTRG.81150"; transcript_id "ENST00000592985"; exon_number "2"; gene_name "RP11-411B10.5"; ref_gene_id "ENSG00000267324";
chr18	StringTie	exon	14144793	14144941	1000	-	.	gene_id "MSTRG.81150"; transcript_id "ENST00000592985"; exon_number "3"; gene_name "RP11-411B10.5"; ref_gene_id "ENSG00000267324";
chr18	StringTie	exon	14146073	14146218	1000	-	.	gene_id "MSTRG.81150"; transcript_id "ENST00000592985"; exon_number "4"; gene_name "RP11-411B10.5"; ref_gene_id "ENSG00000267324";
chr18	StringTie	exon	14146529	14146654	1000	-	.	gene_id "MSTRG.81150"; transcript_id "ENST00000592985"; exon_number "5"; gene_name "RP11-411B10.5"; ref_gene_id "ENSG00000267324";
chr18	StringTie	exon	14146926	14146995	1000	-	.	gene_id "MSTRG.81150"; transcript_id "ENST00000592985"; exon_number "6"; gene_name "RP11-411B10.5"; ref_gene_id "ENSG00000267324";
chr18	StringTie	exon	14147415	14147499	1000	-	.	gene_id "MSTRG.81150"; transcript_id "ENST00000592985"; exon_number "7"; gene_name "RP11-411B10.5"; ref_gene_id "ENSG00000267324";
chr18	StringTie	exon	14147964	14148033	1000	-	.	gene_id "MSTRG.81150"; transcript_id "ENST00000592985"; exon_number "8"; gene_name "RP11-411B10.5"; ref_gene_id "ENSG00000267324";
chr18	StringTie	exon	14148603	14148693	1000	-	.	gene_id "MSTRG.81150"; transcript_id "ENST00000592985"; exon_number "9"; gene_name "RP11-411B10.5"; ref_gene_id "ENSG00000267324";
chr18	StringTie	exon	14149982	14150090	1000	-	.	gene_id "MSTRG.81150"; transcript_id "ENST00000592985"; exon_number "10"; gene_name "RP11-411B10.5"; ref_gene_id "ENSG00000267324";
chr18	StringTie	exon	14151076	14151139	1000	-	.	gene_id "MSTRG.81150"; transcript_id "ENST00000592985"; exon_number "11"; gene_name "RP11-411B10.5"; ref_gene_id "ENSG00000267324";
chr18	StringTie	transcript	14134293	14142017	1000	-	.	gene_id "MSTRG.81150"; transcript_id "MSTRG.81150.1";
chr18	StringTie	exon	14134293	14136299	1000	-	.	gene_id "MSTRG.81150"; transcript_id "MSTRG.81150.1"; exon_number "1";
chr18	StringTie	exon	14139120	14139409	1000	-	.	gene_id "MSTRG.81150"; transcript_id "MSTRG.81150.1"; exon_number "2";
chr18	StringTie	exon	14141934	14142017	1000	-	.	gene_id "MSTRG.81150"; transcript_id "MSTRG.81150.1"; exon_number "3";
chr18	StringTie	transcript	14134295	14151139	1000	-	.	gene_id "MSTRG.81150"; transcript_id "MSTRG.81150.2";
chr18	StringTie	exon	14134295	14136299	1000	-	.	gene_id "MSTRG.81150"; transcript_id "MSTRG.81150.2"; exon_number "1";
chr18	StringTie	exon	14143598	14143826	1000	-	.	gene_id "MSTRG.81150"; transcript_id "MSTRG.81150.2"; exon_number "2";
chr18	StringTie	exon	14144587	14144685	1000	-	.	gene_id "MSTRG.81150"; transcript_id "MSTRG.81150.2"; exon_number "3";
chr18	StringTie	exon	14144793	14144941	1000	-	.	gene_id "MSTRG.81150"; transcript_id "MSTRG.81150.2"; exon_number "4";
chr18	StringTie	exon	14146073	14146218	1000	-	.	gene_id "MSTRG.81150"; transcript_id "MSTRG.81150.2"; exon_number "5";
chr18	StringTie	exon	14146529	14146654	1000	-	.	gene_id "MSTRG.81150"; transcript_id "MSTRG.81150.2"; exon_number "6";
chr18	StringTie	exon	14146926	14146995	1000	-	.	gene_id "MSTRG.81150"; transcript_id "MSTRG.81150.2"; exon_number "7";
chr18	StringTie	exon	14147415	14147499	1000	-	.	gene_id "MSTRG.81150"; transcript_id "MSTRG.81150.2"; exon_number "8";
chr18	StringTie	exon	14147964	14148033	1000	-	.	gene_id "MSTRG.81150"; transcript_id "MSTRG.81150.2"; exon_number "9";
chr18	StringTie	exon	14148603	14148693	1000	-	.	gene_id "MSTRG.81150"; transcript_id "MSTRG.81150.2"; exon_number "10";
chr18	StringTie	exon	14149982	14150090	1000	-	.	gene_id "MSTRG.81150"; transcript_id "MSTRG.81150.2"; exon_number "11";
chr18	StringTie	exon	14151076	14151139	1000	-	.	gene_id "MSTRG.81150"; transcript_id "MSTRG.81150.2"; exon_number "12";
chr18	StringTie	transcript	14143588	14147113	1000	-	.	gene_id "MSTRG.81150"; transcript_id "MSTRG.81150.3";
chr18	StringTie	exon	14143588	14144944	1000	-	.	gene_id "MSTRG.81150"; transcript_id "MSTRG.81150.3"; exon_number "1";
chr18	StringTie	exon	14146072	14147113	1000	-	.	gene_id "MSTRG.81150"; transcript_id "MSTRG.81150.3"; exon_number "2";
chr18	StringTie	transcript	14144011	14151142	1000	-	.	gene_id "MSTRG.81150"; transcript_id "MSTRG.81150.5";
chr18	StringTie	exon	14144011	14144947	1000	-	.	gene_id "MSTRG.81150"; transcript_id "MSTRG.81150.5"; exon_number "1";
chr18	StringTie	exon	14146165	14146657	1000	-	.	gene_id "MSTRG.81150"; transcript_id "MSTRG.81150.5"; exon_number "2";
chr18	StringTie	exon	14147408	14148689	1000	-	.	gene_id "MSTRG.81150"; transcript_id "MSTRG.81150.5"; exon_number "3";
chr18	StringTie	exon	14149975	14150090	1000	-	.	gene_id "MSTRG.81150"; transcript_id "MSTRG.81150.5"; exon_number "4";
chr18	StringTie	exon	14151076	14151142	1000	-	.	gene_id "MSTRG.81150"; transcript_id "MSTRG.81150.5"; exon_number "5";
chr18	StringTie	transcript	14137710	14139272	1000	+	.	gene_id "MSTRG.81151"; transcript_id "ENST00000586090"; gene_name "FRG2LP"; ref_gene_id "ENSG00000267704";
chr18	StringTie	exon	14137710	14139272	1000	+	.	gene_id "MSTRG.81151"; transcript_id "ENST00000586090"; exon_number "1"; gene_name "FRG2LP"; ref_gene_id "ENSG00000267704";
chr18	StringTie	transcript	14142438	14142703	1000	.	.	gene_id "MSTRG.81152"; transcript_id "MSTRG.81152.1";
chr18	StringTie	exon	14142438	14142703	1000	.	.	gene_id "MSTRG.81152"; transcript_id "MSTRG.81152.1"; exon_number "1";
chr18	StringTie	transcript	14153001	14157342	1000	-	.	gene_id "MSTRG.81153"; transcript_id "ENST00000588287"; gene_name "NF1P5"; ref_gene_id "ENSG00000175319";
chr18	StringTie	exon	14153001	14153082	1000	-	.	gene_id "MSTRG.81153"; transcript_id "ENST00000588287"; exon_number "1"; gene_name "NF1P5"; ref_gene_id "ENSG00000175319";
chr18	StringTie	exon	14156284	14156354	1000	-	.	gene_id "MSTRG.81153"; transcript_id "ENST00000588287"; exon_number "2"; gene_name "NF1P5"; ref_gene_id "ENSG00000175319";
chr18	StringTie	exon	14156607	14156727	1000	-	.	gene_id "MSTRG.81153"; transcript_id "ENST00000588287"; exon_number "3"; gene_name "NF1P5"; ref_gene_id "ENSG00000175319";
chr18	StringTie	exon	14157169	14157342	1000	-	.	gene_id "MSTRG.81153"; transcript_id "ENST00000588287"; exon_number "4"; gene_name "NF1P5"; ref_gene_id "ENSG00000175319";
chr18	StringTie	transcript	14156224	14157388	1000	-	.	gene_id "MSTRG.81153"; transcript_id "MSTRG.81153.2";
chr18	StringTie	exon	14156224	14156357	1000	-	.	gene_id "MSTRG.81153"; transcript_id "MSTRG.81153.2"; exon_number "1";
chr18	StringTie	exon	14156605	14156727	1000	-	.	gene_id "MSTRG.81153"; transcript_id "MSTRG.81153.2"; exon_number "2";
chr18	StringTie	exon	14157169	14157388	1000	-	.	gene_id "MSTRG.81153"; transcript_id "MSTRG.81153.2"; exon_number "3";
chr18	StringTie	transcript	14155784	14156001	1000	-	.	gene_id "MSTRG.81154"; transcript_id "MSTRG.81154.1";
chr18	StringTie	exon	14155784	14156001	1000	-	.	gene_id "MSTRG.81154"; transcript_id "MSTRG.81154.1"; exon_number "1";
chr18	StringTie	transcript	14158541	14158766	1000	.	.	gene_id "MSTRG.81155"; transcript_id "MSTRG.81155.1";
chr18	StringTie	exon	14158541	14158766	1000	.	.	gene_id "MSTRG.81155"; transcript_id "MSTRG.81155.1"; exon_number "1";
chr18	StringTie	transcript	14175685	14175924	1000	.	.	gene_id "MSTRG.81156"; transcript_id "MSTRG.81156.1";
chr18	StringTie	exon	14175685	14175924	1000	.	.	gene_id "MSTRG.81156"; transcript_id "MSTRG.81156.1"; exon_number "1";
chr18	StringTie	transcript	13203774	13216367	1000	-	.	gene_id "MSTRG.81157"; transcript_id "ENST00000586278"; gene_name "RP11-794M8.1"; ref_gene_id "ENSG00000267239";
chr18	StringTie	exon	13203774	13205369	1000	-	.	gene_id "MSTRG.81157"; transcript_id "ENST00000586278"; exon_number "1"; gene_name "RP11-794M8.1"; ref_gene_id "ENSG00000267239";
chr18	StringTie	exon	13216112	13216367	1000	-	.	gene_id "MSTRG.81157"; transcript_id "ENST00000586278"; exon_number "2"; gene_name "RP11-794M8.1"; ref_gene_id "ENSG00000267239";
chr18	StringTie	transcript	13214083	13216325	1000	-	.	gene_id "MSTRG.81157"; transcript_id "ENST00000589601"; gene_name "RP11-794M8.1"; ref_gene_id "ENSG00000267239";
chr18	StringTie	exon	13214083	13214316	1000	-	.	gene_id "MSTRG.81157"; transcript_id "ENST00000589601"; exon_number "1"; gene_name "RP11-794M8.1"; ref_gene_id "ENSG00000267239";
chr18	StringTie	exon	13216112	13216325	1000	-	.	gene_id "MSTRG.81157"; transcript_id "ENST00000589601"; exon_number "2"; gene_name "RP11-794M8.1"; ref_gene_id "ENSG00000267239";
chr18	StringTie	transcript	13215853	13216086	1000	.	.	gene_id "MSTRG.81158"; transcript_id "MSTRG.81158.1";
chr18	StringTie	exon	13215853	13216086	1000	.	.	gene_id "MSTRG.81158"; transcript_id "MSTRG.81158.1"; exon_number "1";
chr18	StringTie	transcript	13278103	13652754	1000	+	.	gene_id "MSTRG.81159"; transcript_id "ENST00000359446"; gene_name "LDLRAD4"; ref_gene_id "ENSG00000168675";
chr18	StringTie	exon	13278103	13278188	1000	+	.	gene_id "MSTRG.81159"; transcript_id "ENST00000359446"; exon_number "1"; gene_name "LDLRAD4"; ref_gene_id "ENSG00000168675";
chr18	StringTie	exon	13387341	13387762	1000	+	.	gene_id "MSTRG.81159"; transcript_id "ENST00000359446"; exon_number "2"; gene_name "LDLRAD4"; ref_gene_id "ENSG00000168675";
chr18	StringTie	exon	13438244	13438384	1000	+	.	gene_id "MSTRG.81159"; transcript_id "ENST00000359446"; exon_number "3"; gene_name "LDLRAD4"; ref_gene_id "ENSG00000168675";
chr18	StringTie	exon	13621117	13621271	1000	+	.	gene_id "MSTRG.81159"; transcript_id "ENST00000359446"; exon_number "4"; gene_name "LDLRAD4"; ref_gene_id "ENSG00000168675";
chr18	StringTie	exon	13643359	13643412	1000	+	.	gene_id "MSTRG.81159"; transcript_id "ENST00000359446"; exon_number "5"; gene_name "LDLRAD4"; ref_gene_id "ENSG00000168675";
chr18	StringTie	exon	13645127	13652754	1000	+	.	gene_id "MSTRG.81159"; transcript_id "ENST00000359446"; exon_number "6"; gene_name "LDLRAD4"; ref_gene_id "ENSG00000168675";
chr18	StringTie	transcript	13620868	13652754	1000	+	.	gene_id "MSTRG.81159"; transcript_id "ENST00000361303"; gene_name "LDLRAD4"; ref_gene_id "ENSG00000168675";
chr18	StringTie	exon	13620868	13621271	1000	+	.	gene_id "MSTRG.81159"; transcript_id "ENST00000361303"; exon_number "1"; gene_name "LDLRAD4"; ref_gene_id "ENSG00000168675";
chr18	StringTie	exon	13643359	13643412	1000	+	.	gene_id "MSTRG.81159"; transcript_id "ENST00000361303"; exon_number "2"; gene_name "LDLRAD4"; ref_gene_id "ENSG00000168675";
chr18	StringTie	exon	13645127	13652754	1000	+	.	gene_id "MSTRG.81159"; transcript_id "ENST00000361303"; exon_number "3"; gene_name "LDLRAD4"; ref_gene_id "ENSG00000168675";
chr18	StringTie	transcript	13218787	13652755	1000	+	.	gene_id "MSTRG.81159"; transcript_id "ENST00000399848"; gene_name "LDLRAD4"; ref_gene_id "ENSG00000168675";
chr18	StringTie	exon	13218787	13218988	1000	+	.	gene_id "MSTRG.81159"; transcript_id "ENST00000399848"; exon_number "1"; gene_name "LDLRAD4"; ref_gene_id "ENSG00000168675";
chr18	StringTie	exon	13278105	13278188	1000	+	.	gene_id "MSTRG.81159"; transcript_id "ENST00000399848"; exon_number "2"; gene_name "LDLRAD4"; ref_gene_id "ENSG00000168675";
chr18	StringTie	exon	13387341	13387762	1000	+	.	gene_id "MSTRG.81159"; transcript_id "ENST00000399848"; exon_number "3"; gene_name "LDLRAD4"; ref_gene_id "ENSG00000168675";
chr18	StringTie	exon	13438244	13438384	1000	+	.	gene_id "MSTRG.81159"; transcript_id "ENST00000399848"; exon_number "4"; gene_name "LDLRAD4"; ref_gene_id "ENSG00000168675";
chr18	StringTie	exon	13621117	13621271	1000	+	.	gene_id "MSTRG.81159"; transcript_id "ENST00000399848"; exon_number "5"; gene_name "LDLRAD4"; ref_gene_id "ENSG00000168675";
chr18	StringTie	exon	13645127	13652755	1000	+	.	gene_id "MSTRG.81159"; transcript_id "ENST00000399848"; exon_number "6"; gene_name "LDLRAD4"; ref_gene_id "ENSG00000168675";
chr18	StringTie	transcript	13620868	13652754	1000	+	.	gene_id "MSTRG.81159"; transcript_id "ENST00000435606"; gene_name "LDLRAD4"; ref_gene_id "ENSG00000168675";
chr18	StringTie	exon	13620868	13621271	1000	+	.	gene_id "MSTRG.81159"; transcript_id "ENST00000435606"; exon_number "1"; gene_name "LDLRAD4"; ref_gene_id "ENSG00000168675";
chr18	StringTie	exon	13645127	13652754	1000	+	.	gene_id "MSTRG.81159"; transcript_id "ENST00000435606"; exon_number "2"; gene_name "LDLRAD4"; ref_gene_id "ENSG00000168675";
chr18	StringTie	transcript	13611114	13611200	1000	+	.	gene_id "MSTRG.81159"; transcript_id "ENST00000583168"; gene_name "MIR4526"; ref_gene_id "ENSG00000263527";
chr18	StringTie	exon	13611114	13611200	1000	+	.	gene_id "MSTRG.81159"; transcript_id "ENST00000583168"; exon_number "1"; gene_name "MIR4526"; ref_gene_id "ENSG00000263527";
chr18	StringTie	transcript	13611764	13646734	1000	+	.	gene_id "MSTRG.81159"; transcript_id "ENST00000585931"; gene_name "LDLRAD4"; ref_gene_id "ENSG00000168675";
chr18	StringTie	exon	13611764	13612064	1000	+	.	gene_id "MSTRG.81159"; transcript_id "ENST00000585931"; exon_number "1"; gene_name "LDLRAD4"; ref_gene_id "ENSG00000168675";
chr18	StringTie	exon	13621117	13621271	1000	+	.	gene_id "MSTRG.81159"; transcript_id "ENST00000585931"; exon_number "2"; gene_name "LDLRAD4"; ref_gene_id "ENSG00000168675";
chr18	StringTie	exon	13643359	13643412	1000	+	.	gene_id "MSTRG.81159"; transcript_id "ENST00000585931"; exon_number "3"; gene_name "LDLRAD4"; ref_gene_id "ENSG00000168675";
chr18	StringTie	exon	13645127	13646734	1000	+	.	gene_id "MSTRG.81159"; transcript_id "ENST00000585931"; exon_number "4"; gene_name "LDLRAD4"; ref_gene_id "ENSG00000168675";
chr18	StringTie	transcript	13542292	13645205	1000	+	.	gene_id "MSTRG.81159"; transcript_id "ENST00000586207"; gene_name "LDLRAD4"; ref_gene_id "ENSG00000168675";
chr18	StringTie	exon	13542292	13542460	1000	+	.	gene_id "MSTRG.81159"; transcript_id "ENST00000586207"; exon_number "1"; gene_name "LDLRAD4"; ref_gene_id "ENSG00000168675";
chr18	StringTie	exon	13585366	13585453	1000	+	.	gene_id "MSTRG.81159"; transcript_id "ENST00000586207"; exon_number "2"; gene_name "LDLRAD4"; ref_gene_id "ENSG00000168675";
chr18	StringTie	exon	13621117	13621271	1000	+	.	gene_id "MSTRG.81159"; transcript_id "ENST00000586207"; exon_number "3"; gene_name "LDLRAD4"; ref_gene_id "ENSG00000168675";
chr18	StringTie	exon	13643359	13643412	1000	+	.	gene_id "MSTRG.81159"; transcript_id "ENST00000586207"; exon_number "4"; gene_name "LDLRAD4"; ref_gene_id "ENSG00000168675";
chr18	StringTie	exon	13645127	13645205	1000	+	.	gene_id "MSTRG.81159"; transcript_id "ENST00000586207"; exon_number "5"; gene_name "LDLRAD4"; ref_gene_id "ENSG00000168675";
chr18	StringTie	transcript	13382554	13438332	1000	+	.	gene_id "MSTRG.81159"; transcript_id "ENST00000586222"; gene_name "LDLRAD4"; ref_gene_id "ENSG00000168675";
chr18	StringTie	exon	13382554	13382727	1000	+	.	gene_id "MSTRG.81159"; transcript_id "ENST00000586222"; exon_number "1"; gene_name "LDLRAD4"; ref_gene_id "ENSG00000168675";
chr18	StringTie	exon	13387341	13387762	1000	+	.	gene_id "MSTRG.81159"; transcript_id "ENST00000586222"; exon_number "2"; gene_name "LDLRAD4"; ref_gene_id "ENSG00000168675";
chr18	StringTie	exon	13438244	13438332	1000	+	.	gene_id "MSTRG.81159"; transcript_id "ENST00000586222"; exon_number "3"; gene_name "LDLRAD4"; ref_gene_id "ENSG00000168675";
chr18	StringTie	transcript	13612619	13645659	1000	+	.	gene_id "MSTRG.81159"; transcript_id "ENST00000586765"; gene_name "LDLRAD4"; ref_gene_id "ENSG00000168675";
chr18	StringTie	exon	13612619	13612774	1000	+	.	gene_id "MSTRG.81159"; transcript_id "ENST00000586765"; exon_number "1"; gene_name "LDLRAD4"; ref_gene_id "ENSG00000168675";
chr18	StringTie	exon	13621117	13621271	1000	+	.	gene_id "MSTRG.81159"; transcript_id "ENST00000586765"; exon_number "2"; gene_name "LDLRAD4"; ref_gene_id "ENSG00000168675";
chr18	StringTie	exon	13645127	13645659	1000	+	.	gene_id "MSTRG.81159"; transcript_id "ENST00000586765"; exon_number "3"; gene_name "LDLRAD4"; ref_gene_id "ENSG00000168675";
chr18	StringTie	transcript	13486462	13490676	1000	+	.	gene_id "MSTRG.81159"; transcript_id "ENST00000587344"; gene_name "RP11-53B2.2"; ref_gene_id "ENSG00000267702";
chr18	StringTie	exon	13486462	13490676	1000	+	.	gene_id "MSTRG.81159"; transcript_id "ENST00000587344"; exon_number "1"; gene_name "RP11-53B2.2"; ref_gene_id "ENSG00000267702";
chr18	StringTie	transcript	13542407	13543214	1000	+	.	gene_id "MSTRG.81159"; transcript_id "ENST00000587440"; gene_name "LDLRAD4"; ref_gene_id "ENSG00000168675";
chr18	StringTie	exon	13542407	13542460	1000	+	.	gene_id "MSTRG.81159"; transcript_id "ENST00000587440"; exon_number "1"; gene_name "LDLRAD4"; ref_gene_id "ENSG00000168675";
chr18	StringTie	exon	13542934	13543214	1000	+	.	gene_id "MSTRG.81159"; transcript_id "ENST00000587440"; exon_number "2"; gene_name "LDLRAD4"; ref_gene_id "ENSG00000168675";
chr18	StringTie	transcript	13465025	13491588	1000	+	.	gene_id "MSTRG.81159"; transcript_id "ENST00000587600"; gene_name "LDLRAD4"; ref_gene_id "ENSG00000168675";
chr18	StringTie	exon	13465025	13465111	1000	+	.	gene_id "MSTRG.81159"; transcript_id "ENST00000587600"; exon_number "1"; gene_name "LDLRAD4"; ref_gene_id "ENSG00000168675";
chr18	StringTie	exon	13491232	13491588	1000	+	.	gene_id "MSTRG.81159"; transcript_id "ENST00000587600"; exon_number "2"; gene_name "LDLRAD4"; ref_gene_id "ENSG00000168675";
chr18	StringTie	transcript	13611464	13645777	1000	+	.	gene_id "MSTRG.81159"; transcript_id "ENST00000587757"; gene_name "LDLRAD4"; ref_gene_id "ENSG00000168675";
chr18	StringTie	exon	13611464	13612774	1000	+	.	gene_id "MSTRG.81159"; transcript_id "ENST00000587757"; exon_number "1"; gene_name "LDLRAD4"; ref_gene_id "ENSG00000168675";
chr18	StringTie	exon	13621117	13621271	1000	+	.	gene_id "MSTRG.81159"; transcript_id "ENST00000587757"; exon_number "2"; gene_name "LDLRAD4"; ref_gene_id "ENSG00000168675";
chr18	StringTie	exon	13643359	13643412	1000	+	.	gene_id "MSTRG.81159"; transcript_id "ENST00000587757"; exon_number "3"; gene_name "LDLRAD4"; ref_gene_id "ENSG00000168675";
chr18	StringTie	exon	13645127	13645777	1000	+	.	gene_id "MSTRG.81159"; transcript_id "ENST00000587757"; exon_number "4"; gene_name "LDLRAD4"; ref_gene_id "ENSG00000168675";
chr18	StringTie	transcript	13218026	13621143	1000	+	.	gene_id "MSTRG.81159"; transcript_id "ENST00000587905"; gene_name "LDLRAD4"; ref_gene_id "ENSG00000168675";
chr18	StringTie	exon	13218026	13218094	1000	+	.	gene_id "MSTRG.81159"; transcript_id "ENST00000587905"; exon_number "1"; gene_name "LDLRAD4"; ref_gene_id "ENSG00000168675";
chr18	StringTie	exon	13278105	13278188	1000	+	.	gene_id "MSTRG.81159"; transcript_id "ENST00000587905"; exon_number "2"; gene_name "LDLRAD4"; ref_gene_id "ENSG00000168675";
chr18	StringTie	exon	13387341	13387762	1000	+	.	gene_id "MSTRG.81159"; transcript_id "ENST00000587905"; exon_number "3"; gene_name "LDLRAD4"; ref_gene_id "ENSG00000168675";
chr18	StringTie	exon	13438244	13438384	1000	+	.	gene_id "MSTRG.81159"; transcript_id "ENST00000587905"; exon_number "4"; gene_name "LDLRAD4"; ref_gene_id "ENSG00000168675";
chr18	StringTie	exon	13621117	13621143	1000	+	.	gene_id "MSTRG.81159"; transcript_id "ENST00000587905"; exon_number "5"; gene_name "LDLRAD4"; ref_gene_id "ENSG00000168675";
chr18	StringTie	transcript	13218760	13278376	1000	+	.	gene_id "MSTRG.81159"; transcript_id "ENST00000590115"; gene_name "LDLRAD4"; ref_gene_id "ENSG00000168675";
chr18	StringTie	exon	13218760	13218988	1000	+	.	gene_id "MSTRG.81159"; transcript_id "ENST00000590115"; exon_number "1"; gene_name "LDLRAD4"; ref_gene_id "ENSG00000168675";
chr18	StringTie	exon	13278105	13278376	1000	+	.	gene_id "MSTRG.81159"; transcript_id "ENST00000590115"; exon_number "2"; gene_name "LDLRAD4"; ref_gene_id "ENSG00000168675";
chr18	StringTie	transcript	13612029	13615748	1000	+	.	gene_id "MSTRG.81159"; transcript_id "ENST00000590308"; gene_name "LDLRAD4"; ref_gene_id "ENSG00000168675";
chr18	StringTie	exon	13612029	13615748	1000	+	.	gene_id "MSTRG.81159"; transcript_id "ENST00000590308"; exon_number "1"; gene_name "LDLRAD4"; ref_gene_id "ENSG00000168675";
chr18	StringTie	transcript	13217498	13387577	1000	+	.	gene_id "MSTRG.81159"; transcript_id "ENST00000590371"; gene_name "LDLRAD4"; ref_gene_id "ENSG00000168675";
chr18	StringTie	exon	13217498	13217774	1000	+	.	gene_id "MSTRG.81159"; transcript_id "ENST00000590371"; exon_number "1"; gene_name "LDLRAD4"; ref_gene_id "ENSG00000168675";
chr18	StringTie	exon	13278105	13278188	1000	+	.	gene_id "MSTRG.81159"; transcript_id "ENST00000590371"; exon_number "2"; gene_name "LDLRAD4"; ref_gene_id "ENSG00000168675";
chr18	StringTie	exon	13387341	13387577	1000	+	.	gene_id "MSTRG.81159"; transcript_id "ENST00000590371"; exon_number "3"; gene_name "LDLRAD4"; ref_gene_id "ENSG00000168675";
chr18	StringTie	transcript	13542916	13543623	1000	+	.	gene_id "MSTRG.81159"; transcript_id "ENST00000592657"; gene_name "LDLRAD4"; ref_gene_id "ENSG00000168675";
chr18	StringTie	exon	13542916	13543070	1000	+	.	gene_id "MSTRG.81159"; transcript_id "ENST00000592657"; exon_number "1"; gene_name "LDLRAD4"; ref_gene_id "ENSG00000168675";
chr18	StringTie	exon	13543315	13543623	1000	+	.	gene_id "MSTRG.81159"; transcript_id "ENST00000592657"; exon_number "2"; gene_name "LDLRAD4"; ref_gene_id "ENSG00000168675";
chr18	StringTie	transcript	13612625	13616159	1000	+	.	gene_id "MSTRG.81159"; transcript_id "ENST00000592812"; gene_name "LDLRAD4"; ref_gene_id "ENSG00000168675";
chr18	StringTie	exon	13612625	13612774	1000	+	.	gene_id "MSTRG.81159"; transcript_id "ENST00000592812"; exon_number "1"; gene_name "LDLRAD4"; ref_gene_id "ENSG00000168675";
chr18	StringTie	exon	13615761	13616159	1000	+	.	gene_id "MSTRG.81159"; transcript_id "ENST00000592812"; exon_number "2"; gene_name "LDLRAD4"; ref_gene_id "ENSG00000168675";
chr18	StringTie	transcript	13641758	13645712	1000	+	.	gene_id "MSTRG.81159"; transcript_id "ENST00000592991"; gene_name "LDLRAD4"; ref_gene_id "ENSG00000168675";
chr18	StringTie	exon	13641758	13642757	1000	+	.	gene_id "MSTRG.81159"; transcript_id "ENST00000592991"; exon_number "1"; gene_name "LDLRAD4"; ref_gene_id "ENSG00000168675";
chr18	StringTie	exon	13643359	13643412	1000	+	.	gene_id "MSTRG.81159"; transcript_id "ENST00000592991"; exon_number "2"; gene_name "LDLRAD4"; ref_gene_id "ENSG00000168675";
chr18	StringTie	exon	13645127	13645712	1000	+	.	gene_id "MSTRG.81159"; transcript_id "ENST00000592991"; exon_number "3"; gene_name "LDLRAD4"; ref_gene_id "ENSG00000168675";
chr18	StringTie	transcript	13465015	13621270	1000	+	.	gene_id "MSTRG.81159"; transcript_id "ENST00000593236"; gene_name "LDLRAD4"; ref_gene_id "ENSG00000168675";
chr18	StringTie	exon	13465015	13465111	1000	+	.	gene_id "MSTRG.81159"; transcript_id "ENST00000593236"; exon_number "1"; gene_name "LDLRAD4"; ref_gene_id "ENSG00000168675";
chr18	StringTie	exon	13484037	13484119	1000	+	.	gene_id "MSTRG.81159"; transcript_id "ENST00000593236"; exon_number "2"; gene_name "LDLRAD4"; ref_gene_id "ENSG00000168675";
chr18	StringTie	exon	13491232	13491469	1000	+	.	gene_id "MSTRG.81159"; transcript_id "ENST00000593236"; exon_number "3"; gene_name "LDLRAD4"; ref_gene_id "ENSG00000168675";
chr18	StringTie	exon	13621117	13621270	1000	+	.	gene_id "MSTRG.81159"; transcript_id "ENST00000593236"; exon_number "4"; gene_name "LDLRAD4"; ref_gene_id "ENSG00000168675";
chr18	StringTie	transcript	13526078	13526688	1000	+	.	gene_id "MSTRG.81159"; transcript_id "ENST00000610087"; gene_name "RP11-53B2.6"; ref_gene_id "ENSG00000272746";
chr18	StringTie	exon	13526078	13526688	1000	+	.	gene_id "MSTRG.81159"; transcript_id "ENST00000610087"; exon_number "1"; gene_name "RP11-53B2.6"; ref_gene_id "ENSG00000272746";
chr18	StringTie	transcript	13217443	13653312	1000	+	.	gene_id "MSTRG.81159"; transcript_id "MSTRG.81159.1";
chr18	StringTie	exon	13217443	13218094	1000	+	.	gene_id "MSTRG.81159"; transcript_id "MSTRG.81159.1"; exon_number "1";
chr18	StringTie	exon	13278105	13278188	1000	+	.	gene_id "MSTRG.81159"; transcript_id "MSTRG.81159.1"; exon_number "2";
chr18	StringTie	exon	13387341	13387762	1000	+	.	gene_id "MSTRG.81159"; transcript_id "MSTRG.81159.1"; exon_number "3";
chr18	StringTie	exon	13438244	13438384	1000	+	.	gene_id "MSTRG.81159"; transcript_id "MSTRG.81159.1"; exon_number "4";
chr18	StringTie	exon	13621117	13621271	1000	+	.	gene_id "MSTRG.81159"; transcript_id "MSTRG.81159.1"; exon_number "5";
chr18	StringTie	exon	13643363	13643412	1000	+	.	gene_id "MSTRG.81159"; transcript_id "MSTRG.81159.1"; exon_number "6";
chr18	StringTie	exon	13645127	13653312	1000	+	.	gene_id "MSTRG.81159"; transcript_id "MSTRG.81159.1"; exon_number "7";
chr18	StringTie	transcript	13218004	13653311	1000	+	.	gene_id "MSTRG.81159"; transcript_id "MSTRG.81159.10";
chr18	StringTie	exon	13218004	13218271	1000	+	.	gene_id "MSTRG.81159"; transcript_id "MSTRG.81159.10"; exon_number "1";
chr18	StringTie	exon	13278105	13278188	1000	+	.	gene_id "MSTRG.81159"; transcript_id "MSTRG.81159.10"; exon_number "2";
chr18	StringTie	exon	13387341	13387762	1000	+	.	gene_id "MSTRG.81159"; transcript_id "MSTRG.81159.10"; exon_number "3";
chr18	StringTie	exon	13438244	13438384	1000	+	.	gene_id "MSTRG.81159"; transcript_id "MSTRG.81159.10"; exon_number "4";
chr18	StringTie	exon	13621117	13621271	1000	+	.	gene_id "MSTRG.81159"; transcript_id "MSTRG.81159.10"; exon_number "5";
chr18	StringTie	exon	13643359	13643412	1000	+	.	gene_id "MSTRG.81159"; transcript_id "MSTRG.81159.10"; exon_number "6";
chr18	StringTie	exon	13645127	13653311	1000	+	.	gene_id "MSTRG.81159"; transcript_id "MSTRG.81159.10"; exon_number "7";
chr18	StringTie	transcript	13418926	13492216	1000	+	.	gene_id "MSTRG.81159"; transcript_id "MSTRG.81159.100";
chr18	StringTie	exon	13418926	13419021	1000	+	.	gene_id "MSTRG.81159"; transcript_id "MSTRG.81159.100"; exon_number "1";
chr18	StringTie	exon	13438244	13438384	1000	+	.	gene_id "MSTRG.81159"; transcript_id "MSTRG.81159.100"; exon_number "2";
chr18	StringTie	exon	13464991	13465107	1000	+	.	gene_id "MSTRG.81159"; transcript_id "MSTRG.81159.100"; exon_number "3";
chr18	StringTie	exon	13484037	13484119	1000	+	.	gene_id "MSTRG.81159"; transcript_id "MSTRG.81159.100"; exon_number "4";
chr18	StringTie	exon	13492095	13492216	1000	+	.	gene_id "MSTRG.81159"; transcript_id "MSTRG.81159.100"; exon_number "5";
chr18	StringTie	transcript	13424982	13462124	1000	+	.	gene_id "MSTRG.81159"; transcript_id "MSTRG.81159.101";
chr18	StringTie	exon	13424982	13425693	1000	+	.	gene_id "MSTRG.81159"; transcript_id "MSTRG.81159.101"; exon_number "1";
chr18	StringTie	exon	13438244	13438384	1000	+	.	gene_id "MSTRG.81159"; transcript_id "MSTRG.81159.101"; exon_number "2";
chr18	StringTie	exon	13462002	13462124	1000	+	.	gene_id "MSTRG.81159"; transcript_id "MSTRG.81159.101"; exon_number "3";
chr18	StringTie	transcript	13424993	13485110	1000	+	.	gene_id "MSTRG.81159"; transcript_id "MSTRG.81159.102";
chr18	StringTie	exon	13424993	13425597	1000	+	.	gene_id "MSTRG.81159"; transcript_id "MSTRG.81159.102"; exon_number "1";
chr18	StringTie	exon	13438244	13438384	1000	+	.	gene_id "MSTRG.81159"; transcript_id "MSTRG.81159.102"; exon_number "2";
chr18	StringTie	exon	13464991	13465111	1000	+	.	gene_id "MSTRG.81159"; transcript_id "MSTRG.81159.102"; exon_number "3";
chr18	StringTie	exon	13484037	13484119	1000	+	.	gene_id "MSTRG.81159"; transcript_id "MSTRG.81159.102"; exon_number "4";
chr18	StringTie	exon	13484960	13485110	1000	+	.	gene_id "MSTRG.81159"; transcript_id "MSTRG.81159.102"; exon_number "5";
chr18	StringTie	transcript	13425258	13652779	1000	+	.	gene_id "MSTRG.81159"; transcript_id "MSTRG.81159.103";
chr18	StringTie	exon	13425258	13425597	1000	+	.	gene_id "MSTRG.81159"; transcript_id "MSTRG.81159.103"; exon_number "1";
chr18	StringTie	exon	13438244	13438384	1000	+	.	gene_id "MSTRG.81159"; transcript_id "MSTRG.81159.103"; exon_number "2";
chr18	StringTie	exon	13464991	13465111	1000	+	.	gene_id "MSTRG.81159"; transcript_id "MSTRG.81159.103"; exon_number "3";
chr18	StringTie	exon	13484037	13484119	1000	+	.	gene_id "MSTRG.81159"; transcript_id "MSTRG.81159.103"; exon_number "4";
chr18	StringTie	exon	13491232	13491469	1000	+	.	gene_id "MSTRG.81159"; transcript_id "MSTRG.81159.103"; exon_number "5";
chr18	StringTie	exon	13621117	13624162	1000	+	.	gene_id "MSTRG.81159"; transcript_id "MSTRG.81159.103"; exon_number "6";
chr18	StringTie	exon	13624189	13643412	1000	+	.	gene_id "MSTRG.81159"; transcript_id "MSTRG.81159.103"; exon_number "7";
chr18	StringTie	exon	13645127	13652779	1000	+	.	gene_id "MSTRG.81159"; transcript_id "MSTRG.81159.103"; exon_number "8";
chr18	StringTie	transcript	13425259	13492731	1000	+	.	gene_id "MSTRG.81159"; transcript_id "MSTRG.81159.104";
chr18	StringTie	exon	13425259	13425597	1000	+	.	gene_id "MSTRG.81159"; transcript_id "MSTRG.81159.104"; exon_number "1";
chr18	StringTie	exon	13438244	13438384	1000	+	.	gene_id "MSTRG.81159"; transcript_id "MSTRG.81159.104"; exon_number "2";
chr18	StringTie	exon	13464991	13465111	1000	+	.	gene_id "MSTRG.81159"; transcript_id "MSTRG.81159.104"; exon_number "3";
chr18	StringTie	exon	13484037	13484119	1000	+	.	gene_id "MSTRG.81159"; transcript_id "MSTRG.81159.104"; exon_number "4";
chr18	StringTie	exon	13491232	13491469	1000	+	.	gene_id "MSTRG.81159"; transcript_id "MSTRG.81159.104"; exon_number "5";
chr18	StringTie	exon	13492095	13492731	1000	+	.	gene_id "MSTRG.81159"; transcript_id "MSTRG.81159.104"; exon_number "6";
chr18	StringTie	transcript	13425392	13491588	1000	+	.	gene_id "MSTRG.81159"; transcript_id "MSTRG.81159.105";
chr18	StringTie	exon	13425392	13425597	1000	+	.	gene_id "MSTRG.81159"; transcript_id "MSTRG.81159.105"; exon_number "1";
chr18	StringTie	exon	13438244	13438384	1000	+	.	gene_id "MSTRG.81159"; transcript_id "MSTRG.81159.105"; exon_number "2";
chr18	StringTie	exon	13464991	13465111	1000	+	.	gene_id "MSTRG.81159"; transcript_id "MSTRG.81159.105"; exon_number "3";
chr18	StringTie	exon	13491232	13491588	1000	+	.	gene_id "MSTRG.81159"; transcript_id "MSTRG.81159.105"; exon_number "4";
chr18	StringTie	transcript	13425405	13509920	1000	+	.	gene_id "MSTRG.81159"; transcript_id "MSTRG.81159.106";
chr18	StringTie	exon	13425405	13425597	1000	+	.	gene_id "MSTRG.81159"; transcript_id "MSTRG.81159.106"; exon_number "1";
chr18	StringTie	exon	13438244	13438384	1000	+	.	gene_id "MSTRG.81159"; transcript_id "MSTRG.81159.106"; exon_number "2";
chr18	StringTie	exon	13464991	13465111	1000	+	.	gene_id "MSTRG.81159"; transcript_id "MSTRG.81159.106"; exon_number "3";
chr18	StringTie	exon	13484037	13484119	1000	+	.	gene_id "MSTRG.81159"; transcript_id "MSTRG.81159.106"; exon_number "4";
chr18	StringTie	exon	13509791	13509920	1000	+	.	gene_id "MSTRG.81159"; transcript_id "MSTRG.81159.106"; exon_number "5";
chr18	StringTie	transcript	13425956	13448975	1000	+	.	gene_id "MSTRG.81159"; transcript_id "MSTRG.81159.107";
chr18	StringTie	exon	13425956	13426150	1000	+	.	gene_id "MSTRG.81159"; transcript_id "MSTRG.81159.107"; exon_number "1";
chr18	StringTie	exon	13438244	13438384	1000	+	.	gene_id "MSTRG.81159"; transcript_id "MSTRG.81159.107"; exon_number "2";
chr18	StringTie	exon	13448777	13448975	1000	+	.	gene_id "MSTRG.81159"; transcript_id "MSTRG.81159.107"; exon_number "3";
chr18	StringTie	transcript	13426021	13440796	1000	+	.	gene_id "MSTRG.81159"; transcript_id "MSTRG.81159.108";
chr18	StringTie	exon	13426021	13426150	1000	+	.	gene_id "MSTRG.81159"; transcript_id "MSTRG.81159.108"; exon_number "1";
chr18	StringTie	exon	13438244	13438384	1000	+	.	gene_id "MSTRG.81159"; transcript_id "MSTRG.81159.108"; exon_number "2";
chr18	StringTie	exon	13440679	13440796	1000	+	.	gene_id "MSTRG.81159"; transcript_id "MSTRG.81159.108"; exon_number "3";
chr18	StringTie	transcript	13426103	13446790	1000	+	.	gene_id "MSTRG.81159"; transcript_id "MSTRG.81159.109";
chr18	StringTie	exon	13426103	13426150	1000	+	.	gene_id "MSTRG.81159"; transcript_id "MSTRG.81159.109"; exon_number "1";
chr18	StringTie	exon	13438244	13438384	1000	+	.	gene_id "MSTRG.81159"; transcript_id "MSTRG.81159.109"; exon_number "2";
chr18	StringTie	exon	13446608	13446790	1000	+	.	gene_id "MSTRG.81159"; transcript_id "MSTRG.81159.109"; exon_number "3";
chr18	StringTie	transcript	13218010	13652835	1000	+	.	gene_id "MSTRG.81159"; transcript_id "MSTRG.81159.11";
chr18	StringTie	exon	13218010	13218094	1000	+	.	gene_id "MSTRG.81159"; transcript_id "MSTRG.81159.11"; exon_number "1";
chr18	StringTie	exon	13278105	13278188	1000	+	.	gene_id "MSTRG.81159"; transcript_id "MSTRG.81159.11"; exon_number "2";
chr18	StringTie	exon	13387341	13387762	1000	+	.	gene_id "MSTRG.81159"; transcript_id "MSTRG.81159.11"; exon_number "3";
chr18	StringTie	exon	13438244	13438384	1000	+	.	gene_id "MSTRG.81159"; transcript_id "MSTRG.81159.11"; exon_number "4";
chr18	StringTie	exon	13484037	13484119	1000	+	.	gene_id "MSTRG.81159"; transcript_id "MSTRG.81159.11"; exon_number "5";
chr18	StringTie	exon	13621117	13621271	1000	+	.	gene_id "MSTRG.81159"; transcript_id "MSTRG.81159.11"; exon_number "6";
chr18	StringTie	exon	13643359	13643412	1000	+	.	gene_id "MSTRG.81159"; transcript_id "MSTRG.81159.11"; exon_number "7";
chr18	StringTie	exon	13645127	13652835	1000	+	.	gene_id "MSTRG.81159"; transcript_id "MSTRG.81159.11"; exon_number "8";
chr18	StringTie	transcript	13426119	13448861	1000	+	.	gene_id "MSTRG.81159"; transcript_id "MSTRG.81159.110";
chr18	StringTie	exon	13426119	13426150	1000	+	.	gene_id "MSTRG.81159"; transcript_id "MSTRG.81159.110"; exon_number "1";
chr18	StringTie	exon	13426647	13426787	1000	+	.	gene_id "MSTRG.81159"; transcript_id "MSTRG.81159.110"; exon_number "2";
chr18	StringTie	exon	13438244	13438384	1000	+	.	gene_id "MSTRG.81159"; transcript_id "MSTRG.81159.110"; exon_number "3";
chr18	StringTie	exon	13448777	13448861	1000	+	.	gene_id "MSTRG.81159"; transcript_id "MSTRG.81159.110"; exon_number "4";
chr18	StringTie	transcript	13426127	13441927	1000	+	.	gene_id "MSTRG.81159"; transcript_id "MSTRG.81159.111";
chr18	StringTie	exon	13426127	13426150	1000	+	.	gene_id "MSTRG.81159"; transcript_id "MSTRG.81159.111"; exon_number "1";
chr18	StringTie	exon	13438244	13438384	1000	+	.	gene_id "MSTRG.81159"; transcript_id "MSTRG.81159.111"; exon_number "2";
chr18	StringTie	exon	13441860	13441927	1000	+	.	gene_id "MSTRG.81159"; transcript_id "MSTRG.81159.111"; exon_number "3";
chr18	StringTie	transcript	13426559	13438895	1000	+	.	gene_id "MSTRG.81159"; transcript_id "MSTRG.81159.112";
chr18	StringTie	exon	13426559	13426787	1000	+	.	gene_id "MSTRG.81159"; transcript_id "MSTRG.81159.112"; exon_number "1";
chr18	StringTie	exon	13438244	13438384	1000	+	.	gene_id "MSTRG.81159"; transcript_id "MSTRG.81159.112"; exon_number "2";
chr18	StringTie	exon	13438821	13438895	1000	+	.	gene_id "MSTRG.81159"; transcript_id "MSTRG.81159.112"; exon_number "3";
chr18	StringTie	transcript	13426682	13526688	1000	+	.	gene_id "MSTRG.81159"; transcript_id "MSTRG.81159.113";
chr18	StringTie	exon	13426682	13426787	1000	+	.	gene_id "MSTRG.81159"; transcript_id "MSTRG.81159.113"; exon_number "1";
chr18	StringTie	exon	13438244	13438384	1000	+	.	gene_id "MSTRG.81159"; transcript_id "MSTRG.81159.113"; exon_number "2";
chr18	StringTie	exon	13464991	13465111	1000	+	.	gene_id "MSTRG.81159"; transcript_id "MSTRG.81159.113"; exon_number "3";
chr18	StringTie	exon	13484037	13484119	1000	+	.	gene_id "MSTRG.81159"; transcript_id "MSTRG.81159.113"; exon_number "4";
chr18	StringTie	exon	13502761	13502898	1000	+	.	gene_id "MSTRG.81159"; transcript_id "MSTRG.81159.113"; exon_number "5";
chr18	StringTie	exon	13509791	13509905	1000	+	.	gene_id "MSTRG.81159"; transcript_id "MSTRG.81159.113"; exon_number "6";
chr18	StringTie	exon	13525410	13526688	1000	+	.	gene_id "MSTRG.81159"; transcript_id "MSTRG.81159.113"; exon_number "7";
chr18	StringTie	transcript	13427481	13439075	1000	+	.	gene_id "MSTRG.81159"; transcript_id "MSTRG.81159.114";
chr18	StringTie	exon	13427481	13427739	1000	+	.	gene_id "MSTRG.81159"; transcript_id "MSTRG.81159.114"; exon_number "1";
chr18	StringTie	exon	13438244	13438384	1000	+	.	gene_id "MSTRG.81159"; transcript_id "MSTRG.81159.114"; exon_number "2";
chr18	StringTie	exon	13438821	13439075	1000	+	.	gene_id "MSTRG.81159"; transcript_id "MSTRG.81159.114"; exon_number "3";
chr18	StringTie	transcript	13427487	13486400	1000	+	.	gene_id "MSTRG.81159"; transcript_id "MSTRG.81159.115";
chr18	StringTie	exon	13427487	13427739	1000	+	.	gene_id "MSTRG.81159"; transcript_id "MSTRG.81159.115"; exon_number "1";
chr18	StringTie	exon	13438244	13438384	1000	+	.	gene_id "MSTRG.81159"; transcript_id "MSTRG.81159.115"; exon_number "2";
chr18	StringTie	exon	13464991	13465111	1000	+	.	gene_id "MSTRG.81159"; transcript_id "MSTRG.81159.115"; exon_number "3";
chr18	StringTie	exon	13484037	13484119	1000	+	.	gene_id "MSTRG.81159"; transcript_id "MSTRG.81159.115"; exon_number "4";
chr18	StringTie	exon	13486022	13486400	1000	+	.	gene_id "MSTRG.81159"; transcript_id "MSTRG.81159.115"; exon_number "5";
chr18	StringTie	transcript	13427559	13465249	1000	+	.	gene_id "MSTRG.81159"; transcript_id "MSTRG.81159.116";
chr18	StringTie	exon	13427559	13427739	1000	+	.	gene_id "MSTRG.81159"; transcript_id "MSTRG.81159.116"; exon_number "1";
chr18	StringTie	exon	13438244	13438384	1000	+	.	gene_id "MSTRG.81159"; transcript_id "MSTRG.81159.116"; exon_number "2";
chr18	StringTie	exon	13464991	13465111	1000	+	.	gene_id "MSTRG.81159"; transcript_id "MSTRG.81159.116"; exon_number "3";
chr18	StringTie	exon	13465221	13465249	1000	+	.	gene_id "MSTRG.81159"; transcript_id "MSTRG.81159.116"; exon_number "4";
chr18	StringTie	transcript	13427647	13491588	1000	+	.	gene_id "MSTRG.81159"; transcript_id "MSTRG.81159.117";
chr18	StringTie	exon	13427647	13427739	1000	+	.	gene_id "MSTRG.81159"; transcript_id "MSTRG.81159.117"; exon_number "1";
chr18	StringTie	exon	13438244	13438384	1000	+	.	gene_id "MSTRG.81159"; transcript_id "MSTRG.81159.117"; exon_number "2";
chr18	StringTie	exon	13464991	13465111	1000	+	.	gene_id "MSTRG.81159"; transcript_id "MSTRG.81159.117"; exon_number "3";
chr18	StringTie	exon	13491232	13491588	1000	+	.	gene_id "MSTRG.81159"; transcript_id "MSTRG.81159.117"; exon_number "4";
chr18	StringTie	transcript	13427691	13509915	1000	+	.	gene_id "MSTRG.81159"; transcript_id "MSTRG.81159.118";
chr18	StringTie	exon	13427691	13427739	1000	+	.	gene_id "MSTRG.81159"; transcript_id "MSTRG.81159.118"; exon_number "1";
chr18	StringTie	exon	13438244	13438384	1000	+	.	gene_id "MSTRG.81159"; transcript_id "MSTRG.81159.118"; exon_number "2";
chr18	StringTie	exon	13464991	13465111	1000	+	.	gene_id "MSTRG.81159"; transcript_id "MSTRG.81159.118"; exon_number "3";
chr18	StringTie	exon	13484037	13484119	1000	+	.	gene_id "MSTRG.81159"; transcript_id "MSTRG.81159.118"; exon_number "4";
chr18	StringTie	exon	13509791	13509915	1000	+	.	gene_id "MSTRG.81159"; transcript_id "MSTRG.81159.118"; exon_number "5";
chr18	StringTie	transcript	13427707	13483650	1000	+	.	gene_id "MSTRG.81159"; transcript_id "MSTRG.81159.119";
chr18	StringTie	exon	13427707	13427739	1000	+	.	gene_id "MSTRG.81159"; transcript_id "MSTRG.81159.119"; exon_number "1";
chr18	StringTie	exon	13438244	13438384	1000	+	.	gene_id "MSTRG.81159"; transcript_id "MSTRG.81159.119"; exon_number "2";
chr18	StringTie	exon	13464991	13465111	1000	+	.	gene_id "MSTRG.81159"; transcript_id "MSTRG.81159.119"; exon_number "3";
chr18	StringTie	exon	13472993	13473174	1000	+	.	gene_id "MSTRG.81159"; transcript_id "MSTRG.81159.119"; exon_number "4";
chr18	StringTie	exon	13481678	13483650	1000	+	.	gene_id "MSTRG.81159"; transcript_id "MSTRG.81159.119"; exon_number "5";
chr18	StringTie	transcript	13218018	13652972	1000	+	.	gene_id "MSTRG.81159"; transcript_id "MSTRG.81159.12";
chr18	StringTie	exon	13218018	13218988	1000	+	.	gene_id "MSTRG.81159"; transcript_id "MSTRG.81159.12"; exon_number "1";
chr18	StringTie	exon	13278105	13278188	1000	+	.	gene_id "MSTRG.81159"; transcript_id "MSTRG.81159.12"; exon_number "2";
chr18	StringTie	exon	13387341	13387762	1000	+	.	gene_id "MSTRG.81159"; transcript_id "MSTRG.81159.12"; exon_number "3";
chr18	StringTie	exon	13438244	13438384	1000	+	.	gene_id "MSTRG.81159"; transcript_id "MSTRG.81159.12"; exon_number "4";
chr18	StringTie	exon	13621117	13621271	1000	+	.	gene_id "MSTRG.81159"; transcript_id "MSTRG.81159.12"; exon_number "5";
chr18	StringTie	exon	13643359	13643412	1000	+	.	gene_id "MSTRG.81159"; transcript_id "MSTRG.81159.12"; exon_number "6";
chr18	StringTie	exon	13645127	13652972	1000	+	.	gene_id "MSTRG.81159"; transcript_id "MSTRG.81159.12"; exon_number "7";
chr18	StringTie	transcript	13427716	13530719	1000	+	.	gene_id "MSTRG.81159"; transcript_id "MSTRG.81159.120";
chr18	StringTie	exon	13427716	13427739	1000	+	.	gene_id "MSTRG.81159"; transcript_id "MSTRG.81159.120"; exon_number "1";
chr18	StringTie	exon	13438244	13438384	1000	+	.	gene_id "MSTRG.81159"; transcript_id "MSTRG.81159.120"; exon_number "2";
chr18	StringTie	exon	13464991	13465111	1000	+	.	gene_id "MSTRG.81159"; transcript_id "MSTRG.81159.120"; exon_number "3";
chr18	StringTie	exon	13472993	13473174	1000	+	.	gene_id "MSTRG.81159"; transcript_id "MSTRG.81159.120"; exon_number "4";
chr18	StringTie	exon	13484037	13484119	1000	+	.	gene_id "MSTRG.81159"; transcript_id "MSTRG.81159.120"; exon_number "5";
chr18	StringTie	exon	13484960	13528659	1000	+	.	gene_id "MSTRG.81159"; transcript_id "MSTRG.81159.120"; exon_number "6";
chr18	StringTie	exon	13530698	13530719	1000	+	.	gene_id "MSTRG.81159"; transcript_id "MSTRG.81159.120"; exon_number "7";
chr18	StringTie	transcript	13428162	13448861	1000	+	.	gene_id "MSTRG.81159"; transcript_id "MSTRG.81159.121";
chr18	StringTie	exon	13428162	13428353	1000	+	.	gene_id "MSTRG.81159"; transcript_id "MSTRG.81159.121"; exon_number "1";
chr18	StringTie	exon	13438244	13438384	1000	+	.	gene_id "MSTRG.81159"; transcript_id "MSTRG.81159.121"; exon_number "2";
chr18	StringTie	exon	13448777	13448861	1000	+	.	gene_id "MSTRG.81159"; transcript_id "MSTRG.81159.121"; exon_number "3";
chr18	StringTie	transcript	13428249	13481920	1000	+	.	gene_id "MSTRG.81159"; transcript_id "MSTRG.81159.122";
chr18	StringTie	exon	13428249	13428353	1000	+	.	gene_id "MSTRG.81159"; transcript_id "MSTRG.81159.122"; exon_number "1";
chr18	StringTie	exon	13430221	13430360	1000	+	.	gene_id "MSTRG.81159"; transcript_id "MSTRG.81159.122"; exon_number "2";
chr18	StringTie	exon	13438244	13438384	1000	+	.	gene_id "MSTRG.81159"; transcript_id "MSTRG.81159.122"; exon_number "3";
chr18	StringTie	exon	13464991	13465111	1000	+	.	gene_id "MSTRG.81159"; transcript_id "MSTRG.81159.122"; exon_number "4";
chr18	StringTie	exon	13481678	13481920	1000	+	.	gene_id "MSTRG.81159"; transcript_id "MSTRG.81159.122"; exon_number "5";
chr18	StringTie	transcript	13428260	13440698	1000	+	.	gene_id "MSTRG.81159"; transcript_id "MSTRG.81159.123";
chr18	StringTie	exon	13428260	13428353	1000	+	.	gene_id "MSTRG.81159"; transcript_id "MSTRG.81159.123"; exon_number "1";
chr18	StringTie	exon	13438244	13438384	1000	+	.	gene_id "MSTRG.81159"; transcript_id "MSTRG.81159.123"; exon_number "2";
chr18	StringTie	exon	13440679	13440698	1000	+	.	gene_id "MSTRG.81159"; transcript_id "MSTRG.81159.123"; exon_number "3";
chr18	StringTie	transcript	13430233	13446809	1000	+	.	gene_id "MSTRG.81159"; transcript_id "MSTRG.81159.124";
chr18	StringTie	exon	13430233	13430360	1000	+	.	gene_id "MSTRG.81159"; transcript_id "MSTRG.81159.124"; exon_number "1";
chr18	StringTie	exon	13438244	13438384	1000	+	.	gene_id "MSTRG.81159"; transcript_id "MSTRG.81159.124"; exon_number "2";
chr18	StringTie	exon	13446608	13446809	1000	+	.	gene_id "MSTRG.81159"; transcript_id "MSTRG.81159.124"; exon_number "3";
chr18	StringTie	transcript	13430233	13446947	1000	+	.	gene_id "MSTRG.81159"; transcript_id "MSTRG.81159.125";
chr18	StringTie	exon	13430233	13430360	1000	+	.	gene_id "MSTRG.81159"; transcript_id "MSTRG.81159.125"; exon_number "1";
chr18	StringTie	exon	13438244	13438384	1000	+	.	gene_id "MSTRG.81159"; transcript_id "MSTRG.81159.125"; exon_number "2";
chr18	StringTie	exon	13445160	13446947	1000	+	.	gene_id "MSTRG.81159"; transcript_id "MSTRG.81159.125"; exon_number "3";
chr18	StringTie	transcript	13430244	13486248	1000	+	.	gene_id "MSTRG.81159"; transcript_id "MSTRG.81159.126";
chr18	StringTie	exon	13430244	13430360	1000	+	.	gene_id "MSTRG.81159"; transcript_id "MSTRG.81159.126"; exon_number "1";
chr18	StringTie	exon	13438244	13438384	1000	+	.	gene_id "MSTRG.81159"; transcript_id "MSTRG.81159.126"; exon_number "2";
chr18	StringTie	exon	13464991	13465111	1000	+	.	gene_id "MSTRG.81159"; transcript_id "MSTRG.81159.126"; exon_number "3";
chr18	StringTie	exon	13484037	13484119	1000	+	.	gene_id "MSTRG.81159"; transcript_id "MSTRG.81159.126"; exon_number "4";
chr18	StringTie	exon	13486022	13486248	1000	+	.	gene_id "MSTRG.81159"; transcript_id "MSTRG.81159.126"; exon_number "5";
chr18	StringTie	transcript	13430249	13440801	1000	+	.	gene_id "MSTRG.81159"; transcript_id "MSTRG.81159.127";
chr18	StringTie	exon	13430249	13430360	1000	+	.	gene_id "MSTRG.81159"; transcript_id "MSTRG.81159.127"; exon_number "1";
chr18	StringTie	exon	13438244	13438384	1000	+	.	gene_id "MSTRG.81159"; transcript_id "MSTRG.81159.127"; exon_number "2";
chr18	StringTie	exon	13440679	13440801	1000	+	.	gene_id "MSTRG.81159"; transcript_id "MSTRG.81159.127"; exon_number "3";
chr18	StringTie	transcript	13430310	13448801	1000	+	.	gene_id "MSTRG.81159"; transcript_id "MSTRG.81159.128";
chr18	StringTie	exon	13430310	13430360	1000	+	.	gene_id "MSTRG.81159"; transcript_id "MSTRG.81159.128"; exon_number "1";
chr18	StringTie	exon	13438244	13438384	1000	+	.	gene_id "MSTRG.81159"; transcript_id "MSTRG.81159.128"; exon_number "2";
chr18	StringTie	exon	13448777	13448801	1000	+	.	gene_id "MSTRG.81159"; transcript_id "MSTRG.81159.128"; exon_number "3";
chr18	StringTie	transcript	13433883	13491599	1000	+	.	gene_id "MSTRG.81159"; transcript_id "MSTRG.81159.129";
chr18	StringTie	exon	13433883	13433972	1000	+	.	gene_id "MSTRG.81159"; transcript_id "MSTRG.81159.129"; exon_number "1";
chr18	StringTie	exon	13438244	13438384	1000	+	.	gene_id "MSTRG.81159"; transcript_id "MSTRG.81159.129"; exon_number "2";
chr18	StringTie	exon	13448777	13448873	1000	+	.	gene_id "MSTRG.81159"; transcript_id "MSTRG.81159.129"; exon_number "3";
chr18	StringTie	exon	13464991	13465111	1000	+	.	gene_id "MSTRG.81159"; transcript_id "MSTRG.81159.129"; exon_number "4";
chr18	StringTie	exon	13484037	13484119	1000	+	.	gene_id "MSTRG.81159"; transcript_id "MSTRG.81159.129"; exon_number "5";
chr18	StringTie	exon	13491232	13491599	1000	+	.	gene_id "MSTRG.81159"; transcript_id "MSTRG.81159.129"; exon_number "6";
chr18	StringTie	transcript	13218026	13652886	1000	+	.	gene_id "MSTRG.81159"; transcript_id "MSTRG.81159.13";
chr18	StringTie	exon	13218026	13218094	1000	+	.	gene_id "MSTRG.81159"; transcript_id "MSTRG.81159.13"; exon_number "1";
chr18	StringTie	exon	13278105	13278188	1000	+	.	gene_id "MSTRG.81159"; transcript_id "MSTRG.81159.13"; exon_number "2";
chr18	StringTie	exon	13387341	13387762	1000	+	.	gene_id "MSTRG.81159"; transcript_id "MSTRG.81159.13"; exon_number "3";
chr18	StringTie	exon	13438244	13438384	1000	+	.	gene_id "MSTRG.81159"; transcript_id "MSTRG.81159.13"; exon_number "4";
chr18	StringTie	exon	13621117	13621271	1000	+	.	gene_id "MSTRG.81159"; transcript_id "MSTRG.81159.13"; exon_number "5";
chr18	StringTie	exon	13630855	13631124	1000	+	.	gene_id "MSTRG.81159"; transcript_id "MSTRG.81159.13"; exon_number "6";
chr18	StringTie	exon	13643359	13643412	1000	+	.	gene_id "MSTRG.81159"; transcript_id "MSTRG.81159.13"; exon_number "7";
chr18	StringTie	exon	13645127	13652886	1000	+	.	gene_id "MSTRG.81159"; transcript_id "MSTRG.81159.13"; exon_number "8";
chr18	StringTie	transcript	13437212	13491588	1000	+	.	gene_id "MSTRG.81159"; transcript_id "MSTRG.81159.130";
chr18	StringTie	exon	13437212	13437242	1000	+	.	gene_id "MSTRG.81159"; transcript_id "MSTRG.81159.130"; exon_number "1";
chr18	StringTie	exon	13438244	13438384	1000	+	.	gene_id "MSTRG.81159"; transcript_id "MSTRG.81159.130"; exon_number "2";
chr18	StringTie	exon	13464991	13465111	1000	+	.	gene_id "MSTRG.81159"; transcript_id "MSTRG.81159.130"; exon_number "3";
chr18	StringTie	exon	13491232	13491588	1000	+	.	gene_id "MSTRG.81159"; transcript_id "MSTRG.81159.130"; exon_number "4";
chr18	StringTie	transcript	13437266	13492122	1000	+	.	gene_id "MSTRG.81159"; transcript_id "MSTRG.81159.131";
chr18	StringTie	exon	13437266	13437383	1000	+	.	gene_id "MSTRG.81159"; transcript_id "MSTRG.81159.131"; exon_number "1";
chr18	StringTie	exon	13438244	13438384	1000	+	.	gene_id "MSTRG.81159"; transcript_id "MSTRG.81159.131"; exon_number "2";
chr18	StringTie	exon	13464991	13465111	1000	+	.	gene_id "MSTRG.81159"; transcript_id "MSTRG.81159.131"; exon_number "3";
chr18	StringTie	exon	13484037	13484119	1000	+	.	gene_id "MSTRG.81159"; transcript_id "MSTRG.81159.131"; exon_number "4";
chr18	StringTie	exon	13492095	13492122	1000	+	.	gene_id "MSTRG.81159"; transcript_id "MSTRG.81159.131"; exon_number "5";
chr18	StringTie	transcript	13437361	13494662	1000	+	.	gene_id "MSTRG.81159"; transcript_id "MSTRG.81159.132";
chr18	StringTie	exon	13437361	13437376	1000	+	.	gene_id "MSTRG.81159"; transcript_id "MSTRG.81159.132"; exon_number "1";
chr18	StringTie	exon	13438244	13438384	1000	+	.	gene_id "MSTRG.81159"; transcript_id "MSTRG.81159.132"; exon_number "2";
chr18	StringTie	exon	13464991	13465111	1000	+	.	gene_id "MSTRG.81159"; transcript_id "MSTRG.81159.132"; exon_number "3";
chr18	StringTie	exon	13472993	13473174	1000	+	.	gene_id "MSTRG.81159"; transcript_id "MSTRG.81159.132"; exon_number "4";
chr18	StringTie	exon	13474497	13474560	1000	+	.	gene_id "MSTRG.81159"; transcript_id "MSTRG.81159.132"; exon_number "5";
chr18	StringTie	exon	13484037	13484119	1000	+	.	gene_id "MSTRG.81159"; transcript_id "MSTRG.81159.132"; exon_number "6";
chr18	StringTie	exon	13491232	13494662	1000	+	.	gene_id "MSTRG.81159"; transcript_id "MSTRG.81159.132"; exon_number "7";
chr18	StringTie	transcript	13437363	13491442	1000	+	.	gene_id "MSTRG.81159"; transcript_id "MSTRG.81159.133";
chr18	StringTie	exon	13437363	13437383	1000	+	.	gene_id "MSTRG.81159"; transcript_id "MSTRG.81159.133"; exon_number "1";
chr18	StringTie	exon	13438244	13438384	1000	+	.	gene_id "MSTRG.81159"; transcript_id "MSTRG.81159.133"; exon_number "2";
chr18	StringTie	exon	13464991	13465111	1000	+	.	gene_id "MSTRG.81159"; transcript_id "MSTRG.81159.133"; exon_number "3";
chr18	StringTie	exon	13484037	13484119	1000	+	.	gene_id "MSTRG.81159"; transcript_id "MSTRG.81159.133"; exon_number "4";
chr18	StringTie	exon	13491232	13491442	1000	+	.	gene_id "MSTRG.81159"; transcript_id "MSTRG.81159.133"; exon_number "5";
chr18	StringTie	transcript	13437642	13500632	1000	+	.	gene_id "MSTRG.81159"; transcript_id "MSTRG.81159.134";
chr18	StringTie	exon	13437642	13438008	1000	+	.	gene_id "MSTRG.81159"; transcript_id "MSTRG.81159.134"; exon_number "1";
chr18	StringTie	exon	13438244	13438384	1000	+	.	gene_id "MSTRG.81159"; transcript_id "MSTRG.81159.134"; exon_number "2";
chr18	StringTie	exon	13464991	13465111	1000	+	.	gene_id "MSTRG.81159"; transcript_id "MSTRG.81159.134"; exon_number "3";
chr18	StringTie	exon	13484037	13484119	1000	+	.	gene_id "MSTRG.81159"; transcript_id "MSTRG.81159.134"; exon_number "4";
chr18	StringTie	exon	13484960	13496081	1000	+	.	gene_id "MSTRG.81159"; transcript_id "MSTRG.81159.134"; exon_number "5";
chr18	StringTie	exon	13496455	13496708	1000	+	.	gene_id "MSTRG.81159"; transcript_id "MSTRG.81159.134"; exon_number "6";
chr18	StringTie	exon	13496851	13500632	1000	+	.	gene_id "MSTRG.81159"; transcript_id "MSTRG.81159.134"; exon_number "7";
chr18	StringTie	transcript	13437949	13652826	1000	+	.	gene_id "MSTRG.81159"; transcript_id "MSTRG.81159.135";
chr18	StringTie	exon	13437949	13438008	1000	+	.	gene_id "MSTRG.81159"; transcript_id "MSTRG.81159.135"; exon_number "1";
chr18	StringTie	exon	13438244	13438384	1000	+	.	gene_id "MSTRG.81159"; transcript_id "MSTRG.81159.135"; exon_number "2";
chr18	StringTie	exon	13464991	13465111	1000	+	.	gene_id "MSTRG.81159"; transcript_id "MSTRG.81159.135"; exon_number "3";
chr18	StringTie	exon	13484037	13484119	1000	+	.	gene_id "MSTRG.81159"; transcript_id "MSTRG.81159.135"; exon_number "4";
chr18	StringTie	exon	13491232	13491469	1000	+	.	gene_id "MSTRG.81159"; transcript_id "MSTRG.81159.135"; exon_number "5";
chr18	StringTie	exon	13621117	13621271	1000	+	.	gene_id "MSTRG.81159"; transcript_id "MSTRG.81159.135"; exon_number "6";
chr18	StringTie	exon	13643359	13643412	1000	+	.	gene_id "MSTRG.81159"; transcript_id "MSTRG.81159.135"; exon_number "7";
chr18	StringTie	exon	13644819	13644925	1000	+	.	gene_id "MSTRG.81159"; transcript_id "MSTRG.81159.135"; exon_number "8";
chr18	StringTie	exon	13645127	13652826	1000	+	.	gene_id "MSTRG.81159"; transcript_id "MSTRG.81159.135"; exon_number "9";
chr18	StringTie	transcript	13438245	13491427	1000	+	.	gene_id "MSTRG.81159"; transcript_id "MSTRG.81159.136";
chr18	StringTie	exon	13438245	13438384	1000	+	.	gene_id "MSTRG.81159"; transcript_id "MSTRG.81159.136"; exon_number "1";
chr18	StringTie	exon	13464991	13465111	1000	+	.	gene_id "MSTRG.81159"; transcript_id "MSTRG.81159.136"; exon_number "2";
chr18	StringTie	exon	13484037	13484119	1000	+	.	gene_id "MSTRG.81159"; transcript_id "MSTRG.81159.136"; exon_number "3";
chr18	StringTie	exon	13491237	13491427	1000	+	.	gene_id "MSTRG.81159"; transcript_id "MSTRG.81159.136"; exon_number "4";
chr18	StringTie	transcript	13448290	13621270	1000	+	.	gene_id "MSTRG.81159"; transcript_id "MSTRG.81159.137";
chr18	StringTie	exon	13448290	13448593	1000	+	.	gene_id "MSTRG.81159"; transcript_id "MSTRG.81159.137"; exon_number "1";
chr18	StringTie	exon	13448777	13448873	1000	+	.	gene_id "MSTRG.81159"; transcript_id "MSTRG.81159.137"; exon_number "2";
chr18	StringTie	exon	13464991	13465111	1000	+	.	gene_id "MSTRG.81159"; transcript_id "MSTRG.81159.137"; exon_number "3";
chr18	StringTie	exon	13484037	13484119	1000	+	.	gene_id "MSTRG.81159"; transcript_id "MSTRG.81159.137"; exon_number "4";
chr18	StringTie	exon	13491232	13491469	1000	+	.	gene_id "MSTRG.81159"; transcript_id "MSTRG.81159.137"; exon_number "5";
chr18	StringTie	exon	13621117	13621270	1000	+	.	gene_id "MSTRG.81159"; transcript_id "MSTRG.81159.137"; exon_number "6";
chr18	StringTie	transcript	13464973	13500634	1000	+	.	gene_id "MSTRG.81159"; transcript_id "MSTRG.81159.138";
chr18	StringTie	exon	13464973	13465111	1000	+	.	gene_id "MSTRG.81159"; transcript_id "MSTRG.81159.138"; exon_number "1";
chr18	StringTie	exon	13472993	13473174	1000	+	.	gene_id "MSTRG.81159"; transcript_id "MSTRG.81159.138"; exon_number "2";
chr18	StringTie	exon	13484037	13484119	1000	+	.	gene_id "MSTRG.81159"; transcript_id "MSTRG.81159.138"; exon_number "3";
chr18	StringTie	exon	13484960	13495255	1000	+	.	gene_id "MSTRG.81159"; transcript_id "MSTRG.81159.138"; exon_number "4";
chr18	StringTie	exon	13495282	13500634	1000	+	.	gene_id "MSTRG.81159"; transcript_id "MSTRG.81159.138"; exon_number "5";
chr18	StringTie	transcript	13465012	13486305	1000	+	.	gene_id "MSTRG.81159"; transcript_id "MSTRG.81159.139";
chr18	StringTie	exon	13465012	13465111	1000	+	.	gene_id "MSTRG.81159"; transcript_id "MSTRG.81159.139"; exon_number "1";
chr18	StringTie	exon	13472988	13473174	1000	+	.	gene_id "MSTRG.81159"; transcript_id "MSTRG.81159.139"; exon_number "2";
chr18	StringTie	exon	13484037	13484119	1000	+	.	gene_id "MSTRG.81159"; transcript_id "MSTRG.81159.139"; exon_number "3";
chr18	StringTie	exon	13486022	13486305	1000	+	.	gene_id "MSTRG.81159"; transcript_id "MSTRG.81159.139"; exon_number "4";
chr18	StringTie	transcript	13218026	13652749	1000	+	.	gene_id "MSTRG.81159"; transcript_id "MSTRG.81159.14";
chr18	StringTie	exon	13218026	13218094	1000	+	.	gene_id "MSTRG.81159"; transcript_id "MSTRG.81159.14"; exon_number "1";
chr18	StringTie	exon	13278105	13278188	1000	+	.	gene_id "MSTRG.81159"; transcript_id "MSTRG.81159.14"; exon_number "2";
chr18	StringTie	exon	13387341	13387762	1000	+	.	gene_id "MSTRG.81159"; transcript_id "MSTRG.81159.14"; exon_number "3";
chr18	StringTie	exon	13438244	13438384	1000	+	.	gene_id "MSTRG.81159"; transcript_id "MSTRG.81159.14"; exon_number "4";
chr18	StringTie	exon	13621117	13621271	1000	+	.	gene_id "MSTRG.81159"; transcript_id "MSTRG.81159.14"; exon_number "5";
chr18	StringTie	exon	13639416	13639553	1000	+	.	gene_id "MSTRG.81159"; transcript_id "MSTRG.81159.14"; exon_number "6";
chr18	StringTie	exon	13643359	13643412	1000	+	.	gene_id "MSTRG.81159"; transcript_id "MSTRG.81159.14"; exon_number "7";
chr18	StringTie	exon	13645127	13652749	1000	+	.	gene_id "MSTRG.81159"; transcript_id "MSTRG.81159.14"; exon_number "8";
chr18	StringTie	transcript	13473096	13492167	1000	+	.	gene_id "MSTRG.81159"; transcript_id "MSTRG.81159.142";
chr18	StringTie	exon	13473096	13473174	1000	+	.	gene_id "MSTRG.81159"; transcript_id "MSTRG.81159.142"; exon_number "1";
chr18	StringTie	exon	13484037	13484119	1000	+	.	gene_id "MSTRG.81159"; transcript_id "MSTRG.81159.142"; exon_number "2";
chr18	StringTie	exon	13492095	13492167	1000	+	.	gene_id "MSTRG.81159"; transcript_id "MSTRG.81159.142"; exon_number "3";
chr18	StringTie	transcript	13484034	13492059	1000	+	.	gene_id "MSTRG.81159"; transcript_id "MSTRG.81159.143";
chr18	StringTie	exon	13484034	13484119	1000	+	.	gene_id "MSTRG.81159"; transcript_id "MSTRG.81159.143"; exon_number "1";
chr18	StringTie	exon	13491812	13492059	1000	+	.	gene_id "MSTRG.81159"; transcript_id "MSTRG.81159.143"; exon_number "2";
chr18	StringTie	transcript	13501286	13659168	1000	+	.	gene_id "MSTRG.81159"; transcript_id "MSTRG.81159.145";
chr18	StringTie	exon	13501286	13502898	1000	+	.	gene_id "MSTRG.81159"; transcript_id "MSTRG.81159.145"; exon_number "1";
chr18	StringTie	exon	13525410	13608298	1000	+	.	gene_id "MSTRG.81159"; transcript_id "MSTRG.81159.145"; exon_number "2";
chr18	StringTie	exon	13621117	13621271	1000	+	.	gene_id "MSTRG.81159"; transcript_id "MSTRG.81159.145"; exon_number "3";
chr18	StringTie	exon	13643359	13643412	1000	+	.	gene_id "MSTRG.81159"; transcript_id "MSTRG.81159.145"; exon_number "4";
chr18	StringTie	exon	13645127	13648069	1000	+	.	gene_id "MSTRG.81159"; transcript_id "MSTRG.81159.145"; exon_number "5";
chr18	StringTie	exon	13657247	13659168	1000	+	.	gene_id "MSTRG.81159"; transcript_id "MSTRG.81159.145"; exon_number "6";
chr18	StringTie	transcript	13501420	13527195	1000	+	.	gene_id "MSTRG.81159"; transcript_id "MSTRG.81159.146";
chr18	StringTie	exon	13501420	13501637	1000	+	.	gene_id "MSTRG.81159"; transcript_id "MSTRG.81159.146"; exon_number "1";
chr18	StringTie	exon	13502761	13502898	1000	+	.	gene_id "MSTRG.81159"; transcript_id "MSTRG.81159.146"; exon_number "2";
chr18	StringTie	exon	13509791	13509905	1000	+	.	gene_id "MSTRG.81159"; transcript_id "MSTRG.81159.146"; exon_number "3";
chr18	StringTie	exon	13525410	13527195	1000	+	.	gene_id "MSTRG.81159"; transcript_id "MSTRG.81159.146"; exon_number "4";
chr18	StringTie	transcript	13501617	13525937	1000	+	.	gene_id "MSTRG.81159"; transcript_id "MSTRG.81159.147";
chr18	StringTie	exon	13501617	13501637	1000	+	.	gene_id "MSTRG.81159"; transcript_id "MSTRG.81159.147"; exon_number "1";
chr18	StringTie	exon	13525410	13525937	1000	+	.	gene_id "MSTRG.81159"; transcript_id "MSTRG.81159.147"; exon_number "2";
chr18	StringTie	transcript	13502699	13503604	1000	+	.	gene_id "MSTRG.81159"; transcript_id "MSTRG.81159.148";
chr18	StringTie	exon	13502699	13502898	1000	+	.	gene_id "MSTRG.81159"; transcript_id "MSTRG.81159.148"; exon_number "1";
chr18	StringTie	exon	13503576	13503604	1000	+	.	gene_id "MSTRG.81159"; transcript_id "MSTRG.81159.148"; exon_number "2";
chr18	StringTie	transcript	13502746	13526676	1000	+	.	gene_id "MSTRG.81159"; transcript_id "MSTRG.81159.149";
chr18	StringTie	exon	13502746	13502898	1000	+	.	gene_id "MSTRG.81159"; transcript_id "MSTRG.81159.149"; exon_number "1";
chr18	StringTie	exon	13513495	13513761	1000	+	.	gene_id "MSTRG.81159"; transcript_id "MSTRG.81159.149"; exon_number "2";
chr18	StringTie	exon	13525410	13526676	1000	+	.	gene_id "MSTRG.81159"; transcript_id "MSTRG.81159.149"; exon_number "3";
chr18	StringTie	transcript	13502766	13527146	1000	+	.	gene_id "MSTRG.81159"; transcript_id "MSTRG.81159.150";
chr18	StringTie	exon	13502766	13502898	1000	+	.	gene_id "MSTRG.81159"; transcript_id "MSTRG.81159.150"; exon_number "1";
chr18	StringTie	exon	13513495	13513627	1000	+	.	gene_id "MSTRG.81159"; transcript_id "MSTRG.81159.150"; exon_number "2";
chr18	StringTie	exon	13525410	13527146	1000	+	.	gene_id "MSTRG.81159"; transcript_id "MSTRG.81159.150"; exon_number "3";
chr18	StringTie	transcript	13520982	13525826	1000	+	.	gene_id "MSTRG.81159"; transcript_id "MSTRG.81159.151";
chr18	StringTie	exon	13520982	13521012	1000	+	.	gene_id "MSTRG.81159"; transcript_id "MSTRG.81159.151"; exon_number "1";
chr18	StringTie	exon	13525410	13525826	1000	+	.	gene_id "MSTRG.81159"; transcript_id "MSTRG.81159.151"; exon_number "2";
chr18	StringTie	transcript	13521864	13525763	1000	+	.	gene_id "MSTRG.81159"; transcript_id "MSTRG.81159.152";
chr18	StringTie	exon	13521864	13521883	1000	+	.	gene_id "MSTRG.81159"; transcript_id "MSTRG.81159.152"; exon_number "1";
chr18	StringTie	exon	13525410	13525763	1000	+	.	gene_id "MSTRG.81159"; transcript_id "MSTRG.81159.152"; exon_number "2";
chr18	StringTie	transcript	13522597	13527055	1000	+	.	gene_id "MSTRG.81159"; transcript_id "MSTRG.81159.153";
chr18	StringTie	exon	13522597	13522626	1000	+	.	gene_id "MSTRG.81159"; transcript_id "MSTRG.81159.153"; exon_number "1";
chr18	StringTie	exon	13525410	13527055	1000	+	.	gene_id "MSTRG.81159"; transcript_id "MSTRG.81159.153"; exon_number "2";
chr18	StringTie	transcript	13539805	13544891	1000	+	.	gene_id "MSTRG.81159"; transcript_id "MSTRG.81159.155";
chr18	StringTie	exon	13539805	13542460	1000	+	.	gene_id "MSTRG.81159"; transcript_id "MSTRG.81159.155"; exon_number "1";
chr18	StringTie	exon	13543019	13543070	1000	+	.	gene_id "MSTRG.81159"; transcript_id "MSTRG.81159.155"; exon_number "2";
chr18	StringTie	exon	13543315	13544891	1000	+	.	gene_id "MSTRG.81159"; transcript_id "MSTRG.81159.155"; exon_number "3";
chr18	StringTie	transcript	13539941	13544387	1000	+	.	gene_id "MSTRG.81159"; transcript_id "MSTRG.81159.156";
chr18	StringTie	exon	13539941	13542460	1000	+	.	gene_id "MSTRG.81159"; transcript_id "MSTRG.81159.156"; exon_number "1";
chr18	StringTie	exon	13542934	13543070	1000	+	.	gene_id "MSTRG.81159"; transcript_id "MSTRG.81159.156"; exon_number "2";
chr18	StringTie	exon	13543315	13544387	1000	+	.	gene_id "MSTRG.81159"; transcript_id "MSTRG.81159.156"; exon_number "3";
chr18	StringTie	transcript	13540189	13578424	1000	+	.	gene_id "MSTRG.81159"; transcript_id "MSTRG.81159.157";
chr18	StringTie	exon	13540189	13542460	1000	+	.	gene_id "MSTRG.81159"; transcript_id "MSTRG.81159.157"; exon_number "1";
chr18	StringTie	exon	13559696	13561084	1000	+	.	gene_id "MSTRG.81159"; transcript_id "MSTRG.81159.157"; exon_number "2";
chr18	StringTie	exon	13578395	13578424	1000	+	.	gene_id "MSTRG.81159"; transcript_id "MSTRG.81159.157"; exon_number "3";
chr18	StringTie	transcript	13540240	13549428	1000	+	.	gene_id "MSTRG.81159"; transcript_id "MSTRG.81159.158";
chr18	StringTie	exon	13540240	13540509	1000	+	.	gene_id "MSTRG.81159"; transcript_id "MSTRG.81159.158"; exon_number "1";
chr18	StringTie	exon	13542210	13542460	1000	+	.	gene_id "MSTRG.81159"; transcript_id "MSTRG.81159.158"; exon_number "2";
chr18	StringTie	exon	13543019	13543070	1000	+	.	gene_id "MSTRG.81159"; transcript_id "MSTRG.81159.158"; exon_number "3";
chr18	StringTie	exon	13549345	13549428	1000	+	.	gene_id "MSTRG.81159"; transcript_id "MSTRG.81159.158"; exon_number "4";
chr18	StringTie	transcript	13540240	13645205	1000	+	.	gene_id "MSTRG.81159"; transcript_id "MSTRG.81159.159";
chr18	StringTie	exon	13540240	13540509	1000	+	.	gene_id "MSTRG.81159"; transcript_id "MSTRG.81159.159"; exon_number "1";
chr18	StringTie	exon	13542210	13542460	1000	+	.	gene_id "MSTRG.81159"; transcript_id "MSTRG.81159.159"; exon_number "2";
chr18	StringTie	exon	13585366	13585453	1000	+	.	gene_id "MSTRG.81159"; transcript_id "MSTRG.81159.159"; exon_number "3";
chr18	StringTie	exon	13621117	13621271	1000	+	.	gene_id "MSTRG.81159"; transcript_id "MSTRG.81159.159"; exon_number "4";
chr18	StringTie	exon	13643359	13643412	1000	+	.	gene_id "MSTRG.81159"; transcript_id "MSTRG.81159.159"; exon_number "5";
chr18	StringTie	exon	13645127	13645205	1000	+	.	gene_id "MSTRG.81159"; transcript_id "MSTRG.81159.159"; exon_number "6";
chr18	StringTie	transcript	13218028	13652751	1000	+	.	gene_id "MSTRG.81159"; transcript_id "MSTRG.81159.16";
chr18	StringTie	exon	13218028	13218271	1000	+	.	gene_id "MSTRG.81159"; transcript_id "MSTRG.81159.16"; exon_number "1";
chr18	StringTie	exon	13278105	13278188	1000	+	.	gene_id "MSTRG.81159"; transcript_id "MSTRG.81159.16"; exon_number "2";
chr18	StringTie	exon	13278577	13278633	1000	+	.	gene_id "MSTRG.81159"; transcript_id "MSTRG.81159.16"; exon_number "3";
chr18	StringTie	exon	13387341	13387762	1000	+	.	gene_id "MSTRG.81159"; transcript_id "MSTRG.81159.16"; exon_number "4";
chr18	StringTie	exon	13438244	13438384	1000	+	.	gene_id "MSTRG.81159"; transcript_id "MSTRG.81159.16"; exon_number "5";
chr18	StringTie	exon	13621117	13621271	1000	+	.	gene_id "MSTRG.81159"; transcript_id "MSTRG.81159.16"; exon_number "6";
chr18	StringTie	exon	13643359	13643412	1000	+	.	gene_id "MSTRG.81159"; transcript_id "MSTRG.81159.16"; exon_number "7";
chr18	StringTie	exon	13645127	13652751	1000	+	.	gene_id "MSTRG.81159"; transcript_id "MSTRG.81159.16"; exon_number "8";
chr18	StringTie	transcript	13541073	13543681	1000	+	.	gene_id "MSTRG.81159"; transcript_id "MSTRG.81159.160";
chr18	StringTie	exon	13541073	13542460	1000	+	.	gene_id "MSTRG.81159"; transcript_id "MSTRG.81159.160"; exon_number "1";
chr18	StringTie	exon	13542934	13543070	1000	+	.	gene_id "MSTRG.81159"; transcript_id "MSTRG.81159.160"; exon_number "2";
chr18	StringTie	exon	13543315	13543377	1000	+	.	gene_id "MSTRG.81159"; transcript_id "MSTRG.81159.160"; exon_number "3";
chr18	StringTie	exon	13543420	13543681	1000	+	.	gene_id "MSTRG.81159"; transcript_id "MSTRG.81159.160"; exon_number "4";
chr18	StringTie	transcript	13541545	13543835	1000	+	.	gene_id "MSTRG.81159"; transcript_id "MSTRG.81159.161";
chr18	StringTie	exon	13541545	13542460	1000	+	.	gene_id "MSTRG.81159"; transcript_id "MSTRG.81159.161"; exon_number "1";
chr18	StringTie	exon	13543003	13543070	1000	+	.	gene_id "MSTRG.81159"; transcript_id "MSTRG.81159.161"; exon_number "2";
chr18	StringTie	exon	13543315	13543835	1000	+	.	gene_id "MSTRG.81159"; transcript_id "MSTRG.81159.161"; exon_number "3";
chr18	StringTie	transcript	13541593	13543968	1000	+	.	gene_id "MSTRG.81159"; transcript_id "MSTRG.81159.162";
chr18	StringTie	exon	13541593	13542460	1000	+	.	gene_id "MSTRG.81159"; transcript_id "MSTRG.81159.162"; exon_number "1";
chr18	StringTie	exon	13542934	13542985	1000	+	.	gene_id "MSTRG.81159"; transcript_id "MSTRG.81159.162"; exon_number "2";
chr18	StringTie	exon	13543315	13543968	1000	+	.	gene_id "MSTRG.81159"; transcript_id "MSTRG.81159.162"; exon_number "3";
chr18	StringTie	transcript	13541686	13543901	1000	+	.	gene_id "MSTRG.81159"; transcript_id "MSTRG.81159.163";
chr18	StringTie	exon	13541686	13542460	1000	+	.	gene_id "MSTRG.81159"; transcript_id "MSTRG.81159.163"; exon_number "1";
chr18	StringTie	exon	13543019	13543090	1000	+	.	gene_id "MSTRG.81159"; transcript_id "MSTRG.81159.163"; exon_number "2";
chr18	StringTie	exon	13543315	13543901	1000	+	.	gene_id "MSTRG.81159"; transcript_id "MSTRG.81159.163"; exon_number "3";
chr18	StringTie	transcript	13541721	13543671	1000	+	.	gene_id "MSTRG.81159"; transcript_id "MSTRG.81159.164";
chr18	StringTie	exon	13541721	13542880	1000	+	.	gene_id "MSTRG.81159"; transcript_id "MSTRG.81159.164"; exon_number "1";
chr18	StringTie	exon	13543003	13543070	1000	+	.	gene_id "MSTRG.81159"; transcript_id "MSTRG.81159.164"; exon_number "2";
chr18	StringTie	exon	13543315	13543671	1000	+	.	gene_id "MSTRG.81159"; transcript_id "MSTRG.81159.164"; exon_number "3";
chr18	StringTie	transcript	13541832	13543622	1000	+	.	gene_id "MSTRG.81159"; transcript_id "MSTRG.81159.165";
chr18	StringTie	exon	13541832	13542880	1000	+	.	gene_id "MSTRG.81159"; transcript_id "MSTRG.81159.165"; exon_number "1";
chr18	StringTie	exon	13543019	13543090	1000	+	.	gene_id "MSTRG.81159"; transcript_id "MSTRG.81159.165"; exon_number "2";
chr18	StringTie	exon	13543315	13543622	1000	+	.	gene_id "MSTRG.81159"; transcript_id "MSTRG.81159.165"; exon_number "3";
chr18	StringTie	transcript	13541956	13543658	1000	+	.	gene_id "MSTRG.81159"; transcript_id "MSTRG.81159.166";
chr18	StringTie	exon	13541956	13542460	1000	+	.	gene_id "MSTRG.81159"; transcript_id "MSTRG.81159.166"; exon_number "1";
chr18	StringTie	exon	13542570	13543658	1000	+	.	gene_id "MSTRG.81159"; transcript_id "MSTRG.81159.166"; exon_number "2";
chr18	StringTie	transcript	13542006	13543623	1000	+	.	gene_id "MSTRG.81159"; transcript_id "MSTRG.81159.167";
chr18	StringTie	exon	13542006	13542460	1000	+	.	gene_id "MSTRG.81159"; transcript_id "MSTRG.81159.167"; exon_number "1";
chr18	StringTie	exon	13542776	13542985	1000	+	.	gene_id "MSTRG.81159"; transcript_id "MSTRG.81159.167"; exon_number "2";
chr18	StringTie	exon	13543315	13543623	1000	+	.	gene_id "MSTRG.81159"; transcript_id "MSTRG.81159.167"; exon_number "3";
chr18	StringTie	transcript	13542034	13543622	1000	+	.	gene_id "MSTRG.81159"; transcript_id "MSTRG.81159.168";
chr18	StringTie	exon	13542034	13542460	1000	+	.	gene_id "MSTRG.81159"; transcript_id "MSTRG.81159.168"; exon_number "1";
chr18	StringTie	exon	13543003	13543090	1000	+	.	gene_id "MSTRG.81159"; transcript_id "MSTRG.81159.168"; exon_number "2";
chr18	StringTie	exon	13543315	13543622	1000	+	.	gene_id "MSTRG.81159"; transcript_id "MSTRG.81159.168"; exon_number "3";
chr18	StringTie	transcript	13218033	13221913	1000	+	.	gene_id "MSTRG.81159"; transcript_id "MSTRG.81159.17";
chr18	StringTie	exon	13218033	13218988	1000	+	.	gene_id "MSTRG.81159"; transcript_id "MSTRG.81159.17"; exon_number "1";
chr18	StringTie	exon	13221882	13221913	1000	+	.	gene_id "MSTRG.81159"; transcript_id "MSTRG.81159.17"; exon_number "2";
chr18	StringTie	transcript	13542303	13543623	1000	+	.	gene_id "MSTRG.81159"; transcript_id "MSTRG.81159.170";
chr18	StringTie	exon	13542303	13542880	1000	+	.	gene_id "MSTRG.81159"; transcript_id "MSTRG.81159.170"; exon_number "1";
chr18	StringTie	exon	13543019	13543070	1000	+	.	gene_id "MSTRG.81159"; transcript_id "MSTRG.81159.170"; exon_number "2";
chr18	StringTie	exon	13543315	13543623	1000	+	.	gene_id "MSTRG.81159"; transcript_id "MSTRG.81159.170"; exon_number "3";
chr18	StringTie	transcript	13542311	13543621	1000	+	.	gene_id "MSTRG.81159"; transcript_id "MSTRG.81159.171";
chr18	StringTie	exon	13542311	13542460	1000	+	.	gene_id "MSTRG.81159"; transcript_id "MSTRG.81159.171"; exon_number "1";
chr18	StringTie	exon	13542776	13543070	1000	+	.	gene_id "MSTRG.81159"; transcript_id "MSTRG.81159.171"; exon_number "2";
chr18	StringTie	exon	13543315	13543621	1000	+	.	gene_id "MSTRG.81159"; transcript_id "MSTRG.81159.171"; exon_number "3";
chr18	StringTie	transcript	13542311	13543623	1000	+	.	gene_id "MSTRG.81159"; transcript_id "MSTRG.81159.172";
chr18	StringTie	exon	13542311	13542460	1000	+	.	gene_id "MSTRG.81159"; transcript_id "MSTRG.81159.172"; exon_number "1";
chr18	StringTie	exon	13542776	13542880	1000	+	.	gene_id "MSTRG.81159"; transcript_id "MSTRG.81159.172"; exon_number "2";
chr18	StringTie	exon	13543019	13543070	1000	+	.	gene_id "MSTRG.81159"; transcript_id "MSTRG.81159.172"; exon_number "3";
chr18	StringTie	exon	13543315	13543623	1000	+	.	gene_id "MSTRG.81159"; transcript_id "MSTRG.81159.172"; exon_number "4";
chr18	StringTie	transcript	13542312	13590890	1000	+	.	gene_id "MSTRG.81159"; transcript_id "MSTRG.81159.173";
chr18	StringTie	exon	13542312	13542460	1000	+	.	gene_id "MSTRG.81159"; transcript_id "MSTRG.81159.173"; exon_number "1";
chr18	StringTie	exon	13559696	13561084	1000	+	.	gene_id "MSTRG.81159"; transcript_id "MSTRG.81159.173"; exon_number "2";
chr18	StringTie	exon	13583829	13584049	1000	+	.	gene_id "MSTRG.81159"; transcript_id "MSTRG.81159.173"; exon_number "3";
chr18	StringTie	exon	13590594	13590890	1000	+	.	gene_id "MSTRG.81159"; transcript_id "MSTRG.81159.173"; exon_number "4";
chr18	StringTie	transcript	13542313	13543605	1000	+	.	gene_id "MSTRG.81159"; transcript_id "MSTRG.81159.174";
chr18	StringTie	exon	13542313	13542460	1000	+	.	gene_id "MSTRG.81159"; transcript_id "MSTRG.81159.174"; exon_number "1";
chr18	StringTie	exon	13542960	13543070	1000	+	.	gene_id "MSTRG.81159"; transcript_id "MSTRG.81159.174"; exon_number "2";
chr18	StringTie	exon	13543315	13543605	1000	+	.	gene_id "MSTRG.81159"; transcript_id "MSTRG.81159.174"; exon_number "3";
chr18	StringTie	transcript	13554956	13561635	1000	+	.	gene_id "MSTRG.81159"; transcript_id "MSTRG.81159.177";
chr18	StringTie	exon	13554956	13555171	1000	+	.	gene_id "MSTRG.81159"; transcript_id "MSTRG.81159.177"; exon_number "1";
chr18	StringTie	exon	13561610	13561635	1000	+	.	gene_id "MSTRG.81159"; transcript_id "MSTRG.81159.177"; exon_number "2";
chr18	StringTie	transcript	13582104	13658274	1000	+	.	gene_id "MSTRG.81159"; transcript_id "MSTRG.81159.178";
chr18	StringTie	exon	13582104	13582995	1000	+	.	gene_id "MSTRG.81159"; transcript_id "MSTRG.81159.178"; exon_number "1";
chr18	StringTie	exon	13583829	13584049	1000	+	.	gene_id "MSTRG.81159"; transcript_id "MSTRG.81159.178"; exon_number "2";
chr18	StringTie	exon	13610309	13614338	1000	+	.	gene_id "MSTRG.81159"; transcript_id "MSTRG.81159.178"; exon_number "3";
chr18	StringTie	exon	13621117	13621271	1000	+	.	gene_id "MSTRG.81159"; transcript_id "MSTRG.81159.178"; exon_number "4";
chr18	StringTie	exon	13643359	13643412	1000	+	.	gene_id "MSTRG.81159"; transcript_id "MSTRG.81159.178"; exon_number "5";
chr18	StringTie	exon	13645127	13658274	1000	+	.	gene_id "MSTRG.81159"; transcript_id "MSTRG.81159.178"; exon_number "6";
chr18	StringTie	transcript	13583822	13587710	1000	+	.	gene_id "MSTRG.81159"; transcript_id "MSTRG.81159.179";
chr18	StringTie	exon	13583822	13584049	1000	+	.	gene_id "MSTRG.81159"; transcript_id "MSTRG.81159.179"; exon_number "1";
chr18	StringTie	exon	13585366	13587710	1000	+	.	gene_id "MSTRG.81159"; transcript_id "MSTRG.81159.179"; exon_number "2";
chr18	StringTie	transcript	13218590	13221775	1000	+	.	gene_id "MSTRG.81159"; transcript_id "MSTRG.81159.18";
chr18	StringTie	exon	13218590	13218988	1000	+	.	gene_id "MSTRG.81159"; transcript_id "MSTRG.81159.18"; exon_number "1";
chr18	StringTie	exon	13221680	13221775	1000	+	.	gene_id "MSTRG.81159"; transcript_id "MSTRG.81159.18"; exon_number "2";
chr18	StringTie	transcript	13583825	13652793	1000	+	.	gene_id "MSTRG.81159"; transcript_id "MSTRG.81159.180";
chr18	StringTie	exon	13583825	13584049	1000	+	.	gene_id "MSTRG.81159"; transcript_id "MSTRG.81159.180"; exon_number "1";
chr18	StringTie	exon	13608066	13608298	1000	+	.	gene_id "MSTRG.81159"; transcript_id "MSTRG.81159.180"; exon_number "2";
chr18	StringTie	exon	13610309	13612774	1000	+	.	gene_id "MSTRG.81159"; transcript_id "MSTRG.81159.180"; exon_number "3";
chr18	StringTie	exon	13621117	13621271	1000	+	.	gene_id "MSTRG.81159"; transcript_id "MSTRG.81159.180"; exon_number "4";
chr18	StringTie	exon	13643359	13643412	1000	+	.	gene_id "MSTRG.81159"; transcript_id "MSTRG.81159.180"; exon_number "5";
chr18	StringTie	exon	13645127	13652793	1000	+	.	gene_id "MSTRG.81159"; transcript_id "MSTRG.81159.180"; exon_number "6";
chr18	StringTie	transcript	13599718	13652778	1000	+	.	gene_id "MSTRG.81159"; transcript_id "MSTRG.81159.181";
chr18	StringTie	exon	13599718	13608298	1000	+	.	gene_id "MSTRG.81159"; transcript_id "MSTRG.81159.181"; exon_number "1";
chr18	StringTie	exon	13610309	13612064	1000	+	.	gene_id "MSTRG.81159"; transcript_id "MSTRG.81159.181"; exon_number "2";
chr18	StringTie	exon	13621117	13621271	1000	+	.	gene_id "MSTRG.81159"; transcript_id "MSTRG.81159.181"; exon_number "3";
chr18	StringTie	exon	13643359	13643412	1000	+	.	gene_id "MSTRG.81159"; transcript_id "MSTRG.81159.181"; exon_number "4";
chr18	StringTie	exon	13645127	13652778	1000	+	.	gene_id "MSTRG.81159"; transcript_id "MSTRG.81159.181"; exon_number "5";
chr18	StringTie	transcript	13601945	13652793	1000	+	.	gene_id "MSTRG.81159"; transcript_id "MSTRG.81159.182";
chr18	StringTie	exon	13601945	13602064	1000	+	.	gene_id "MSTRG.81159"; transcript_id "MSTRG.81159.182"; exon_number "1";
chr18	StringTie	exon	13621117	13621271	1000	+	.	gene_id "MSTRG.81159"; transcript_id "MSTRG.81159.182"; exon_number "2";
chr18	StringTie	exon	13643359	13643412	1000	+	.	gene_id "MSTRG.81159"; transcript_id "MSTRG.81159.182"; exon_number "3";
chr18	StringTie	exon	13645127	13652793	1000	+	.	gene_id "MSTRG.81159"; transcript_id "MSTRG.81159.182"; exon_number "4";
chr18	StringTie	transcript	13605788	13652975	1000	+	.	gene_id "MSTRG.81159"; transcript_id "MSTRG.81159.183";
chr18	StringTie	exon	13605788	13606077	1000	+	.	gene_id "MSTRG.81159"; transcript_id "MSTRG.81159.183"; exon_number "1";
chr18	StringTie	exon	13621117	13621271	1000	+	.	gene_id "MSTRG.81159"; transcript_id "MSTRG.81159.183"; exon_number "2";
chr18	StringTie	exon	13643359	13643412	1000	+	.	gene_id "MSTRG.81159"; transcript_id "MSTRG.81159.183"; exon_number "3";
chr18	StringTie	exon	13645127	13652975	1000	+	.	gene_id "MSTRG.81159"; transcript_id "MSTRG.81159.183"; exon_number "4";
chr18	StringTie	transcript	13607971	13652943	1000	+	.	gene_id "MSTRG.81159"; transcript_id "MSTRG.81159.184";
chr18	StringTie	exon	13607971	13608298	1000	+	.	gene_id "MSTRG.81159"; transcript_id "MSTRG.81159.184"; exon_number "1";
chr18	StringTie	exon	13610309	13612064	1000	+	.	gene_id "MSTRG.81159"; transcript_id "MSTRG.81159.184"; exon_number "2";
chr18	StringTie	exon	13621117	13621271	1000	+	.	gene_id "MSTRG.81159"; transcript_id "MSTRG.81159.184"; exon_number "3";
chr18	StringTie	exon	13645127	13652943	1000	+	.	gene_id "MSTRG.81159"; transcript_id "MSTRG.81159.184"; exon_number "4";
chr18	StringTie	transcript	13607978	13652808	1000	+	.	gene_id "MSTRG.81159"; transcript_id "MSTRG.81159.185";
chr18	StringTie	exon	13607978	13608298	1000	+	.	gene_id "MSTRG.81159"; transcript_id "MSTRG.81159.185"; exon_number "1";
chr18	StringTie	exon	13621117	13621271	1000	+	.	gene_id "MSTRG.81159"; transcript_id "MSTRG.81159.185"; exon_number "2";
chr18	StringTie	exon	13645127	13652808	1000	+	.	gene_id "MSTRG.81159"; transcript_id "MSTRG.81159.185"; exon_number "3";
chr18	StringTie	transcript	13608276	13652834	1000	+	.	gene_id "MSTRG.81159"; transcript_id "MSTRG.81159.186";
chr18	StringTie	exon	13608276	13608298	1000	+	.	gene_id "MSTRG.81159"; transcript_id "MSTRG.81159.186"; exon_number "1";
chr18	StringTie	exon	13608632	13612774	1000	+	.	gene_id "MSTRG.81159"; transcript_id "MSTRG.81159.186"; exon_number "2";
chr18	StringTie	exon	13621117	13621271	1000	+	.	gene_id "MSTRG.81159"; transcript_id "MSTRG.81159.186"; exon_number "3";
chr18	StringTie	exon	13643359	13643412	1000	+	.	gene_id "MSTRG.81159"; transcript_id "MSTRG.81159.186"; exon_number "4";
chr18	StringTie	exon	13645127	13652834	1000	+	.	gene_id "MSTRG.81159"; transcript_id "MSTRG.81159.186"; exon_number "5";
chr18	StringTie	transcript	13608432	13652755	1000	+	.	gene_id "MSTRG.81159"; transcript_id "MSTRG.81159.187";
chr18	StringTie	exon	13608432	13610057	1000	+	.	gene_id "MSTRG.81159"; transcript_id "MSTRG.81159.187"; exon_number "1";
chr18	StringTie	exon	13610309	13612774	1000	+	.	gene_id "MSTRG.81159"; transcript_id "MSTRG.81159.187"; exon_number "2";
chr18	StringTie	exon	13621117	13621271	1000	+	.	gene_id "MSTRG.81159"; transcript_id "MSTRG.81159.187"; exon_number "3";
chr18	StringTie	exon	13643359	13643412	1000	+	.	gene_id "MSTRG.81159"; transcript_id "MSTRG.81159.187"; exon_number "4";
chr18	StringTie	exon	13645127	13652755	1000	+	.	gene_id "MSTRG.81159"; transcript_id "MSTRG.81159.187"; exon_number "5";
chr18	StringTie	transcript	13608432	13652755	1000	+	.	gene_id "MSTRG.81159"; transcript_id "MSTRG.81159.188";
chr18	StringTie	exon	13608432	13610057	1000	+	.	gene_id "MSTRG.81159"; transcript_id "MSTRG.81159.188"; exon_number "1";
chr18	StringTie	exon	13610309	13612064	1000	+	.	gene_id "MSTRG.81159"; transcript_id "MSTRG.81159.188"; exon_number "2";
chr18	StringTie	exon	13621117	13621271	1000	+	.	gene_id "MSTRG.81159"; transcript_id "MSTRG.81159.188"; exon_number "3";
chr18	StringTie	exon	13643359	13643412	1000	+	.	gene_id "MSTRG.81159"; transcript_id "MSTRG.81159.188"; exon_number "4";
chr18	StringTie	exon	13645127	13652755	1000	+	.	gene_id "MSTRG.81159"; transcript_id "MSTRG.81159.188"; exon_number "5";
chr18	StringTie	transcript	13609575	13652921	1000	+	.	gene_id "MSTRG.81159"; transcript_id "MSTRG.81159.189";
chr18	StringTie	exon	13609575	13610057	1000	+	.	gene_id "MSTRG.81159"; transcript_id "MSTRG.81159.189"; exon_number "1";
chr18	StringTie	exon	13621117	13621271	1000	+	.	gene_id "MSTRG.81159"; transcript_id "MSTRG.81159.189"; exon_number "2";
chr18	StringTie	exon	13643359	13643412	1000	+	.	gene_id "MSTRG.81159"; transcript_id "MSTRG.81159.189"; exon_number "3";
chr18	StringTie	exon	13645127	13652921	1000	+	.	gene_id "MSTRG.81159"; transcript_id "MSTRG.81159.189"; exon_number "4";
chr18	StringTie	transcript	13218725	13652781	1000	+	.	gene_id "MSTRG.81159"; transcript_id "MSTRG.81159.19";
chr18	StringTie	exon	13218725	13218953	1000	+	.	gene_id "MSTRG.81159"; transcript_id "MSTRG.81159.19"; exon_number "1";
chr18	StringTie	exon	13278105	13278188	1000	+	.	gene_id "MSTRG.81159"; transcript_id "MSTRG.81159.19"; exon_number "2";
chr18	StringTie	exon	13387341	13387762	1000	+	.	gene_id "MSTRG.81159"; transcript_id "MSTRG.81159.19"; exon_number "3";
chr18	StringTie	exon	13438244	13438384	1000	+	.	gene_id "MSTRG.81159"; transcript_id "MSTRG.81159.19"; exon_number "4";
chr18	StringTie	exon	13621117	13621271	1000	+	.	gene_id "MSTRG.81159"; transcript_id "MSTRG.81159.19"; exon_number "5";
chr18	StringTie	exon	13643359	13643412	1000	+	.	gene_id "MSTRG.81159"; transcript_id "MSTRG.81159.19"; exon_number "6";
chr18	StringTie	exon	13645127	13652781	1000	+	.	gene_id "MSTRG.81159"; transcript_id "MSTRG.81159.19"; exon_number "7";
chr18	StringTie	transcript	13610213	13653055	1000	+	.	gene_id "MSTRG.81159"; transcript_id "MSTRG.81159.190";
chr18	StringTie	exon	13610213	13612064	1000	+	.	gene_id "MSTRG.81159"; transcript_id "MSTRG.81159.190"; exon_number "1";
chr18	StringTie	exon	13612592	13612774	1000	+	.	gene_id "MSTRG.81159"; transcript_id "MSTRG.81159.190"; exon_number "2";
chr18	StringTie	exon	13621117	13621271	1000	+	.	gene_id "MSTRG.81159"; transcript_id "MSTRG.81159.190"; exon_number "3";
chr18	StringTie	exon	13643359	13643412	1000	+	.	gene_id "MSTRG.81159"; transcript_id "MSTRG.81159.190"; exon_number "4";
chr18	StringTie	exon	13645127	13653055	1000	+	.	gene_id "MSTRG.81159"; transcript_id "MSTRG.81159.190"; exon_number "5";
chr18	StringTie	transcript	13611114	13652807	1000	+	.	gene_id "MSTRG.81159"; transcript_id "MSTRG.81159.191";
chr18	StringTie	exon	13611114	13612774	1000	+	.	gene_id "MSTRG.81159"; transcript_id "MSTRG.81159.191"; exon_number "1";
chr18	StringTie	exon	13621117	13621271	1000	+	.	gene_id "MSTRG.81159"; transcript_id "MSTRG.81159.191"; exon_number "2";
chr18	StringTie	exon	13639416	13639553	1000	+	.	gene_id "MSTRG.81159"; transcript_id "MSTRG.81159.191"; exon_number "3";
chr18	StringTie	exon	13643359	13643412	1000	+	.	gene_id "MSTRG.81159"; transcript_id "MSTRG.81159.191"; exon_number "4";
chr18	StringTie	exon	13645127	13652807	1000	+	.	gene_id "MSTRG.81159"; transcript_id "MSTRG.81159.191"; exon_number "5";
chr18	StringTie	transcript	13611314	13652971	1000	+	.	gene_id "MSTRG.81159"; transcript_id "MSTRG.81159.193";
chr18	StringTie	exon	13611314	13612774	1000	+	.	gene_id "MSTRG.81159"; transcript_id "MSTRG.81159.193"; exon_number "1";
chr18	StringTie	exon	13621117	13621271	1000	+	.	gene_id "MSTRG.81159"; transcript_id "MSTRG.81159.193"; exon_number "2";
chr18	StringTie	exon	13643359	13643412	1000	+	.	gene_id "MSTRG.81159"; transcript_id "MSTRG.81159.193"; exon_number "3";
chr18	StringTie	exon	13645127	13652290	1000	+	.	gene_id "MSTRG.81159"; transcript_id "MSTRG.81159.193"; exon_number "4";
chr18	StringTie	exon	13652351	13652971	1000	+	.	gene_id "MSTRG.81159"; transcript_id "MSTRG.81159.193"; exon_number "5";
chr18	StringTie	transcript	13611340	13625613	1000	+	.	gene_id "MSTRG.81159"; transcript_id "MSTRG.81159.194";
chr18	StringTie	exon	13611340	13612774	1000	+	.	gene_id "MSTRG.81159"; transcript_id "MSTRG.81159.194"; exon_number "1";
chr18	StringTie	exon	13621117	13621271	1000	+	.	gene_id "MSTRG.81159"; transcript_id "MSTRG.81159.194"; exon_number "2";
chr18	StringTie	exon	13625461	13625613	1000	+	.	gene_id "MSTRG.81159"; transcript_id "MSTRG.81159.194"; exon_number "3";
chr18	StringTie	transcript	13611348	13652751	1000	+	.	gene_id "MSTRG.81159"; transcript_id "MSTRG.81159.195";
chr18	StringTie	exon	13611348	13615710	1000	+	.	gene_id "MSTRG.81159"; transcript_id "MSTRG.81159.195"; exon_number "1";
chr18	StringTie	exon	13621117	13621271	1000	+	.	gene_id "MSTRG.81159"; transcript_id "MSTRG.81159.195"; exon_number "2";
chr18	StringTie	exon	13643359	13643412	1000	+	.	gene_id "MSTRG.81159"; transcript_id "MSTRG.81159.195"; exon_number "3";
chr18	StringTie	exon	13645127	13652751	1000	+	.	gene_id "MSTRG.81159"; transcript_id "MSTRG.81159.195"; exon_number "4";
chr18	StringTie	transcript	13611367	13652822	1000	+	.	gene_id "MSTRG.81159"; transcript_id "MSTRG.81159.196";
chr18	StringTie	exon	13611367	13612286	1000	+	.	gene_id "MSTRG.81159"; transcript_id "MSTRG.81159.196"; exon_number "1";
chr18	StringTie	exon	13612531	13612774	1000	+	.	gene_id "MSTRG.81159"; transcript_id "MSTRG.81159.196"; exon_number "2";
chr18	StringTie	exon	13621117	13621271	1000	+	.	gene_id "MSTRG.81159"; transcript_id "MSTRG.81159.196"; exon_number "3";
chr18	StringTie	exon	13643359	13643412	1000	+	.	gene_id "MSTRG.81159"; transcript_id "MSTRG.81159.196"; exon_number "4";
chr18	StringTie	exon	13645127	13652822	1000	+	.	gene_id "MSTRG.81159"; transcript_id "MSTRG.81159.196"; exon_number "5";
chr18	StringTie	transcript	13611370	13653099	1000	+	.	gene_id "MSTRG.81159"; transcript_id "MSTRG.81159.197";
chr18	StringTie	exon	13611370	13613168	1000	+	.	gene_id "MSTRG.81159"; transcript_id "MSTRG.81159.197"; exon_number "1";
chr18	StringTie	exon	13621117	13621271	1000	+	.	gene_id "MSTRG.81159"; transcript_id "MSTRG.81159.197"; exon_number "2";
chr18	StringTie	exon	13643359	13643412	1000	+	.	gene_id "MSTRG.81159"; transcript_id "MSTRG.81159.197"; exon_number "3";
chr18	StringTie	exon	13645127	13653099	1000	+	.	gene_id "MSTRG.81159"; transcript_id "MSTRG.81159.197"; exon_number "4";
chr18	StringTie	transcript	13611486	13652795	1000	+	.	gene_id "MSTRG.81159"; transcript_id "MSTRG.81159.199";
chr18	StringTie	exon	13611486	13612130	1000	+	.	gene_id "MSTRG.81159"; transcript_id "MSTRG.81159.199"; exon_number "1";
chr18	StringTie	exon	13621117	13621271	1000	+	.	gene_id "MSTRG.81159"; transcript_id "MSTRG.81159.199"; exon_number "2";
chr18	StringTie	exon	13643359	13643412	1000	+	.	gene_id "MSTRG.81159"; transcript_id "MSTRG.81159.199"; exon_number "3";
chr18	StringTie	exon	13645127	13652795	1000	+	.	gene_id "MSTRG.81159"; transcript_id "MSTRG.81159.199"; exon_number "4";
chr18	StringTie	transcript	13217458	13242425	1000	+	.	gene_id "MSTRG.81159"; transcript_id "MSTRG.81159.2";
chr18	StringTie	exon	13217458	13218094	1000	+	.	gene_id "MSTRG.81159"; transcript_id "MSTRG.81159.2"; exon_number "1";
chr18	StringTie	exon	13242378	13242425	1000	+	.	gene_id "MSTRG.81159"; transcript_id "MSTRG.81159.2"; exon_number "2";
chr18	StringTie	transcript	13218760	13300968	1000	+	.	gene_id "MSTRG.81159"; transcript_id "MSTRG.81159.20";
chr18	StringTie	exon	13218760	13218988	1000	+	.	gene_id "MSTRG.81159"; transcript_id "MSTRG.81159.20"; exon_number "1";
chr18	StringTie	exon	13278105	13278188	1000	+	.	gene_id "MSTRG.81159"; transcript_id "MSTRG.81159.20"; exon_number "2";
chr18	StringTie	exon	13278577	13278633	1000	+	.	gene_id "MSTRG.81159"; transcript_id "MSTRG.81159.20"; exon_number "3";
chr18	StringTie	exon	13289525	13300968	1000	+	.	gene_id "MSTRG.81159"; transcript_id "MSTRG.81159.20"; exon_number "4";
chr18	StringTie	transcript	13611491	13652887	1000	+	.	gene_id "MSTRG.81159"; transcript_id "MSTRG.81159.200";
chr18	StringTie	exon	13611491	13612774	1000	+	.	gene_id "MSTRG.81159"; transcript_id "MSTRG.81159.200"; exon_number "1";
chr18	StringTie	exon	13621117	13621271	1000	+	.	gene_id "MSTRG.81159"; transcript_id "MSTRG.81159.200"; exon_number "2";
chr18	StringTie	exon	13638473	13639553	1000	+	.	gene_id "MSTRG.81159"; transcript_id "MSTRG.81159.200"; exon_number "3";
chr18	StringTie	exon	13643359	13643412	1000	+	.	gene_id "MSTRG.81159"; transcript_id "MSTRG.81159.200"; exon_number "4";
chr18	StringTie	exon	13645127	13652887	1000	+	.	gene_id "MSTRG.81159"; transcript_id "MSTRG.81159.200"; exon_number "5";
chr18	StringTie	transcript	13611494	13652793	1000	+	.	gene_id "MSTRG.81159"; transcript_id "MSTRG.81159.201";
chr18	StringTie	exon	13611494	13613419	1000	+	.	gene_id "MSTRG.81159"; transcript_id "MSTRG.81159.201"; exon_number "1";
chr18	StringTie	exon	13621117	13621271	1000	+	.	gene_id "MSTRG.81159"; transcript_id "MSTRG.81159.201"; exon_number "2";
chr18	StringTie	exon	13643359	13643412	1000	+	.	gene_id "MSTRG.81159"; transcript_id "MSTRG.81159.201"; exon_number "3";
chr18	StringTie	exon	13645127	13652793	1000	+	.	gene_id "MSTRG.81159"; transcript_id "MSTRG.81159.201"; exon_number "4";
chr18	StringTie	transcript	13617798	13652751	1000	+	.	gene_id "MSTRG.81159"; transcript_id "MSTRG.81159.206";
chr18	StringTie	exon	13617798	13619214	1000	+	.	gene_id "MSTRG.81159"; transcript_id "MSTRG.81159.206"; exon_number "1";
chr18	StringTie	exon	13621117	13621271	1000	+	.	gene_id "MSTRG.81159"; transcript_id "MSTRG.81159.206"; exon_number "2";
chr18	StringTie	exon	13643363	13643412	1000	+	.	gene_id "MSTRG.81159"; transcript_id "MSTRG.81159.206"; exon_number "3";
chr18	StringTie	exon	13645127	13652751	1000	+	.	gene_id "MSTRG.81159"; transcript_id "MSTRG.81159.206"; exon_number "4";
chr18	StringTie	transcript	13619686	13652938	1000	+	.	gene_id "MSTRG.81159"; transcript_id "MSTRG.81159.207";
chr18	StringTie	exon	13619686	13620215	1000	+	.	gene_id "MSTRG.81159"; transcript_id "MSTRG.81159.207"; exon_number "1";
chr18	StringTie	exon	13621117	13621271	1000	+	.	gene_id "MSTRG.81159"; transcript_id "MSTRG.81159.207"; exon_number "2";
chr18	StringTie	exon	13643359	13643412	1000	+	.	gene_id "MSTRG.81159"; transcript_id "MSTRG.81159.207"; exon_number "3";
chr18	StringTie	exon	13645127	13652938	1000	+	.	gene_id "MSTRG.81159"; transcript_id "MSTRG.81159.207"; exon_number "4";
chr18	StringTie	transcript	13620469	13652972	1000	+	.	gene_id "MSTRG.81159"; transcript_id "MSTRG.81159.208";
chr18	StringTie	exon	13620469	13621008	1000	+	.	gene_id "MSTRG.81159"; transcript_id "MSTRG.81159.208"; exon_number "1";
chr18	StringTie	exon	13621117	13621271	1000	+	.	gene_id "MSTRG.81159"; transcript_id "MSTRG.81159.208"; exon_number "2";
chr18	StringTie	exon	13643359	13643412	1000	+	.	gene_id "MSTRG.81159"; transcript_id "MSTRG.81159.208"; exon_number "3";
chr18	StringTie	exon	13645127	13652972	1000	+	.	gene_id "MSTRG.81159"; transcript_id "MSTRG.81159.208"; exon_number "4";
chr18	StringTie	transcript	13620719	13652797	1000	+	.	gene_id "MSTRG.81159"; transcript_id "MSTRG.81159.209";
chr18	StringTie	exon	13620719	13621012	1000	+	.	gene_id "MSTRG.81159"; transcript_id "MSTRG.81159.209"; exon_number "1";
chr18	StringTie	exon	13621117	13621271	1000	+	.	gene_id "MSTRG.81159"; transcript_id "MSTRG.81159.209"; exon_number "2";
chr18	StringTie	exon	13643359	13643412	1000	+	.	gene_id "MSTRG.81159"; transcript_id "MSTRG.81159.209"; exon_number "3";
chr18	StringTie	exon	13645127	13652797	1000	+	.	gene_id "MSTRG.81159"; transcript_id "MSTRG.81159.209"; exon_number "4";
chr18	StringTie	transcript	13218760	13278906	1000	+	.	gene_id "MSTRG.81159"; transcript_id "MSTRG.81159.21";
chr18	StringTie	exon	13218760	13218988	1000	+	.	gene_id "MSTRG.81159"; transcript_id "MSTRG.81159.21"; exon_number "1";
chr18	StringTie	exon	13278105	13278188	1000	+	.	gene_id "MSTRG.81159"; transcript_id "MSTRG.81159.21"; exon_number "2";
chr18	StringTie	exon	13278577	13278633	1000	+	.	gene_id "MSTRG.81159"; transcript_id "MSTRG.81159.21"; exon_number "3";
chr18	StringTie	exon	13278805	13278906	1000	+	.	gene_id "MSTRG.81159"; transcript_id "MSTRG.81159.21"; exon_number "4";
chr18	StringTie	transcript	13620742	13646716	1000	+	.	gene_id "MSTRG.81159"; transcript_id "MSTRG.81159.210";
chr18	StringTie	exon	13620742	13620756	1000	+	.	gene_id "MSTRG.81159"; transcript_id "MSTRG.81159.210"; exon_number "1";
chr18	StringTie	exon	13621117	13621271	1000	+	.	gene_id "MSTRG.81159"; transcript_id "MSTRG.81159.210"; exon_number "2";
chr18	StringTie	exon	13643359	13643412	1000	+	.	gene_id "MSTRG.81159"; transcript_id "MSTRG.81159.210"; exon_number "3";
chr18	StringTie	exon	13645127	13646716	1000	+	.	gene_id "MSTRG.81159"; transcript_id "MSTRG.81159.210"; exon_number "4";
chr18	StringTie	transcript	13629280	13652796	1000	+	.	gene_id "MSTRG.81159"; transcript_id "MSTRG.81159.213";
chr18	StringTie	exon	13629280	13629486	1000	+	.	gene_id "MSTRG.81159"; transcript_id "MSTRG.81159.213"; exon_number "1";
chr18	StringTie	exon	13643359	13643412	1000	+	.	gene_id "MSTRG.81159"; transcript_id "MSTRG.81159.213"; exon_number "2";
chr18	StringTie	exon	13645127	13652796	1000	+	.	gene_id "MSTRG.81159"; transcript_id "MSTRG.81159.213"; exon_number "3";
chr18	StringTie	transcript	13642095	13652934	1000	+	.	gene_id "MSTRG.81159"; transcript_id "MSTRG.81159.215";
chr18	StringTie	exon	13642095	13642766	1000	+	.	gene_id "MSTRG.81159"; transcript_id "MSTRG.81159.215"; exon_number "1";
chr18	StringTie	exon	13643359	13643412	1000	+	.	gene_id "MSTRG.81159"; transcript_id "MSTRG.81159.215"; exon_number "2";
chr18	StringTie	exon	13645127	13652934	1000	+	.	gene_id "MSTRG.81159"; transcript_id "MSTRG.81159.215"; exon_number "3";
chr18	StringTie	transcript	13218760	13652802	1000	+	.	gene_id "MSTRG.81159"; transcript_id "MSTRG.81159.22";
chr18	StringTie	exon	13218760	13218988	1000	+	.	gene_id "MSTRG.81159"; transcript_id "MSTRG.81159.22"; exon_number "1";
chr18	StringTie	exon	13278105	13278188	1000	+	.	gene_id "MSTRG.81159"; transcript_id "MSTRG.81159.22"; exon_number "2";
chr18	StringTie	exon	13387341	13387762	1000	+	.	gene_id "MSTRG.81159"; transcript_id "MSTRG.81159.22"; exon_number "3";
chr18	StringTie	exon	13621117	13621271	1000	+	.	gene_id "MSTRG.81159"; transcript_id "MSTRG.81159.22"; exon_number "4";
chr18	StringTie	exon	13643359	13643412	1000	+	.	gene_id "MSTRG.81159"; transcript_id "MSTRG.81159.22"; exon_number "5";
chr18	StringTie	exon	13645127	13652802	1000	+	.	gene_id "MSTRG.81159"; transcript_id "MSTRG.81159.22"; exon_number "6";
chr18	StringTie	transcript	13218770	13219228	1000	+	.	gene_id "MSTRG.81159"; transcript_id "MSTRG.81159.24";
chr18	StringTie	exon	13218770	13218988	1000	+	.	gene_id "MSTRG.81159"; transcript_id "MSTRG.81159.24"; exon_number "1";
chr18	StringTie	exon	13219099	13219228	1000	+	.	gene_id "MSTRG.81159"; transcript_id "MSTRG.81159.24"; exon_number "2";
chr18	StringTie	transcript	13218770	13652771	1000	+	.	gene_id "MSTRG.81159"; transcript_id "MSTRG.81159.25";
chr18	StringTie	exon	13218770	13218988	1000	+	.	gene_id "MSTRG.81159"; transcript_id "MSTRG.81159.25"; exon_number "1";
chr18	StringTie	exon	13387341	13387762	1000	+	.	gene_id "MSTRG.81159"; transcript_id "MSTRG.81159.25"; exon_number "2";
chr18	StringTie	exon	13438244	13438384	1000	+	.	gene_id "MSTRG.81159"; transcript_id "MSTRG.81159.25"; exon_number "3";
chr18	StringTie	exon	13621117	13621271	1000	+	.	gene_id "MSTRG.81159"; transcript_id "MSTRG.81159.25"; exon_number "4";
chr18	StringTie	exon	13643359	13643412	1000	+	.	gene_id "MSTRG.81159"; transcript_id "MSTRG.81159.25"; exon_number "5";
chr18	StringTie	exon	13645127	13652771	1000	+	.	gene_id "MSTRG.81159"; transcript_id "MSTRG.81159.25"; exon_number "6";
chr18	StringTie	transcript	13218772	13652750	1000	+	.	gene_id "MSTRG.81159"; transcript_id "MSTRG.81159.26";
chr18	StringTie	exon	13218772	13218953	1000	+	.	gene_id "MSTRG.81159"; transcript_id "MSTRG.81159.26"; exon_number "1";
chr18	StringTie	exon	13278105	13278188	1000	+	.	gene_id "MSTRG.81159"; transcript_id "MSTRG.81159.26"; exon_number "2";
chr18	StringTie	exon	13387341	13387762	1000	+	.	gene_id "MSTRG.81159"; transcript_id "MSTRG.81159.26"; exon_number "3";
chr18	StringTie	exon	13438244	13438384	1000	+	.	gene_id "MSTRG.81159"; transcript_id "MSTRG.81159.26"; exon_number "4";
chr18	StringTie	exon	13621117	13621271	1000	+	.	gene_id "MSTRG.81159"; transcript_id "MSTRG.81159.26"; exon_number "5";
chr18	StringTie	exon	13645127	13652750	1000	+	.	gene_id "MSTRG.81159"; transcript_id "MSTRG.81159.26"; exon_number "6";
chr18	StringTie	transcript	13218780	13652972	1000	+	.	gene_id "MSTRG.81159"; transcript_id "MSTRG.81159.27";
chr18	StringTie	exon	13218780	13218988	1000	+	.	gene_id "MSTRG.81159"; transcript_id "MSTRG.81159.27"; exon_number "1";
chr18	StringTie	exon	13223093	13223211	1000	+	.	gene_id "MSTRG.81159"; transcript_id "MSTRG.81159.27"; exon_number "2";
chr18	StringTie	exon	13278105	13278188	1000	+	.	gene_id "MSTRG.81159"; transcript_id "MSTRG.81159.27"; exon_number "3";
chr18	StringTie	exon	13387341	13387762	1000	+	.	gene_id "MSTRG.81159"; transcript_id "MSTRG.81159.27"; exon_number "4";
chr18	StringTie	exon	13438244	13438384	1000	+	.	gene_id "MSTRG.81159"; transcript_id "MSTRG.81159.27"; exon_number "5";
chr18	StringTie	exon	13621117	13621271	1000	+	.	gene_id "MSTRG.81159"; transcript_id "MSTRG.81159.27"; exon_number "6";
chr18	StringTie	exon	13643359	13643412	1000	+	.	gene_id "MSTRG.81159"; transcript_id "MSTRG.81159.27"; exon_number "7";
chr18	StringTie	exon	13645127	13652972	1000	+	.	gene_id "MSTRG.81159"; transcript_id "MSTRG.81159.27"; exon_number "8";
chr18	StringTie	transcript	13262695	13652754	1000	+	.	gene_id "MSTRG.81159"; transcript_id "MSTRG.81159.29";
chr18	StringTie	exon	13262695	13266794	1000	+	.	gene_id "MSTRG.81159"; transcript_id "MSTRG.81159.29"; exon_number "1";
chr18	StringTie	exon	13278105	13278188	1000	+	.	gene_id "MSTRG.81159"; transcript_id "MSTRG.81159.29"; exon_number "2";
chr18	StringTie	exon	13387341	13387762	1000	+	.	gene_id "MSTRG.81159"; transcript_id "MSTRG.81159.29"; exon_number "3";
chr18	StringTie	exon	13438244	13438384	1000	+	.	gene_id "MSTRG.81159"; transcript_id "MSTRG.81159.29"; exon_number "4";
chr18	StringTie	exon	13621117	13621271	1000	+	.	gene_id "MSTRG.81159"; transcript_id "MSTRG.81159.29"; exon_number "5";
chr18	StringTie	exon	13643359	13643412	1000	+	.	gene_id "MSTRG.81159"; transcript_id "MSTRG.81159.29"; exon_number "6";
chr18	StringTie	exon	13645127	13652754	1000	+	.	gene_id "MSTRG.81159"; transcript_id "MSTRG.81159.29"; exon_number "7";
chr18	StringTie	transcript	13217461	13242427	1000	+	.	gene_id "MSTRG.81159"; transcript_id "MSTRG.81159.3";
chr18	StringTie	exon	13217461	13217774	1000	+	.	gene_id "MSTRG.81159"; transcript_id "MSTRG.81159.3"; exon_number "1";
chr18	StringTie	exon	13242378	13242427	1000	+	.	gene_id "MSTRG.81159"; transcript_id "MSTRG.81159.3"; exon_number "2";
chr18	StringTie	transcript	13265903	13279567	1000	+	.	gene_id "MSTRG.81159"; transcript_id "MSTRG.81159.30";
chr18	StringTie	exon	13265903	13266794	1000	+	.	gene_id "MSTRG.81159"; transcript_id "MSTRG.81159.30"; exon_number "1";
chr18	StringTie	exon	13278105	13278188	1000	+	.	gene_id "MSTRG.81159"; transcript_id "MSTRG.81159.30"; exon_number "2";
chr18	StringTie	exon	13278577	13278633	1000	+	.	gene_id "MSTRG.81159"; transcript_id "MSTRG.81159.30"; exon_number "3";
chr18	StringTie	exon	13279451	13279567	1000	+	.	gene_id "MSTRG.81159"; transcript_id "MSTRG.81159.30"; exon_number "4";
chr18	StringTie	transcript	13266226	13279263	1000	+	.	gene_id "MSTRG.81159"; transcript_id "MSTRG.81159.31";
chr18	StringTie	exon	13266226	13266794	1000	+	.	gene_id "MSTRG.81159"; transcript_id "MSTRG.81159.31"; exon_number "1";
chr18	StringTie	exon	13278105	13278188	1000	+	.	gene_id "MSTRG.81159"; transcript_id "MSTRG.81159.31"; exon_number "2";
chr18	StringTie	exon	13278577	13278633	1000	+	.	gene_id "MSTRG.81159"; transcript_id "MSTRG.81159.31"; exon_number "3";
chr18	StringTie	exon	13278805	13279263	1000	+	.	gene_id "MSTRG.81159"; transcript_id "MSTRG.81159.31"; exon_number "4";
chr18	StringTie	transcript	13266404	13279467	1000	+	.	gene_id "MSTRG.81159"; transcript_id "MSTRG.81159.32";
chr18	StringTie	exon	13266404	13266794	1000	+	.	gene_id "MSTRG.81159"; transcript_id "MSTRG.81159.32"; exon_number "1";
chr18	StringTie	exon	13278105	13278188	1000	+	.	gene_id "MSTRG.81159"; transcript_id "MSTRG.81159.32"; exon_number "2";
chr18	StringTie	exon	13279451	13279467	1000	+	.	gene_id "MSTRG.81159"; transcript_id "MSTRG.81159.32"; exon_number "3";
chr18	StringTie	transcript	13266413	13279325	1000	+	.	gene_id "MSTRG.81159"; transcript_id "MSTRG.81159.33";
chr18	StringTie	exon	13266413	13266794	1000	+	.	gene_id "MSTRG.81159"; transcript_id "MSTRG.81159.33"; exon_number "1";
chr18	StringTie	exon	13278105	13278188	1000	+	.	gene_id "MSTRG.81159"; transcript_id "MSTRG.81159.33"; exon_number "2";
chr18	StringTie	exon	13278577	13278633	1000	+	.	gene_id "MSTRG.81159"; transcript_id "MSTRG.81159.33"; exon_number "3";
chr18	StringTie	exon	13279270	13279325	1000	+	.	gene_id "MSTRG.81159"; transcript_id "MSTRG.81159.33"; exon_number "4";
chr18	StringTie	transcript	13267515	13278633	1000	+	.	gene_id "MSTRG.81159"; transcript_id "MSTRG.81159.34";
chr18	StringTie	exon	13267515	13267638	1000	+	.	gene_id "MSTRG.81159"; transcript_id "MSTRG.81159.34"; exon_number "1";
chr18	StringTie	exon	13278105	13278303	1000	+	.	gene_id "MSTRG.81159"; transcript_id "MSTRG.81159.34"; exon_number "2";
chr18	StringTie	exon	13278577	13278633	1000	+	.	gene_id "MSTRG.81159"; transcript_id "MSTRG.81159.34"; exon_number "3";
chr18	StringTie	transcript	13267562	13278839	1000	+	.	gene_id "MSTRG.81159"; transcript_id "MSTRG.81159.35";
chr18	StringTie	exon	13267562	13267859	1000	+	.	gene_id "MSTRG.81159"; transcript_id "MSTRG.81159.35"; exon_number "1";
chr18	StringTie	exon	13278105	13278188	1000	+	.	gene_id "MSTRG.81159"; transcript_id "MSTRG.81159.35"; exon_number "2";
chr18	StringTie	exon	13278577	13278633	1000	+	.	gene_id "MSTRG.81159"; transcript_id "MSTRG.81159.35"; exon_number "3";
chr18	StringTie	exon	13278805	13278839	1000	+	.	gene_id "MSTRG.81159"; transcript_id "MSTRG.81159.35"; exon_number "4";
chr18	StringTie	transcript	13267641	13278667	1000	+	.	gene_id "MSTRG.81159"; transcript_id "MSTRG.81159.36";
chr18	StringTie	exon	13267641	13267821	1000	+	.	gene_id "MSTRG.81159"; transcript_id "MSTRG.81159.36"; exon_number "1";
chr18	StringTie	exon	13278105	13278188	1000	+	.	gene_id "MSTRG.81159"; transcript_id "MSTRG.81159.36"; exon_number "2";
chr18	StringTie	exon	13278577	13278667	1000	+	.	gene_id "MSTRG.81159"; transcript_id "MSTRG.81159.36"; exon_number "3";
chr18	StringTie	transcript	13267655	13279067	1000	+	.	gene_id "MSTRG.81159"; transcript_id "MSTRG.81159.37";
chr18	StringTie	exon	13267655	13267750	1000	+	.	gene_id "MSTRG.81159"; transcript_id "MSTRG.81159.37"; exon_number "1";
chr18	StringTie	exon	13278105	13278188	1000	+	.	gene_id "MSTRG.81159"; transcript_id "MSTRG.81159.37"; exon_number "2";
chr18	StringTie	exon	13278577	13278633	1000	+	.	gene_id "MSTRG.81159"; transcript_id "MSTRG.81159.37"; exon_number "3";
chr18	StringTie	exon	13278805	13279067	1000	+	.	gene_id "MSTRG.81159"; transcript_id "MSTRG.81159.37"; exon_number "4";
chr18	StringTie	transcript	13273750	13278617	1000	+	.	gene_id "MSTRG.81159"; transcript_id "MSTRG.81159.38";
chr18	StringTie	exon	13273750	13274026	1000	+	.	gene_id "MSTRG.81159"; transcript_id "MSTRG.81159.38"; exon_number "1";
chr18	StringTie	exon	13278105	13278188	1000	+	.	gene_id "MSTRG.81159"; transcript_id "MSTRG.81159.38"; exon_number "2";
chr18	StringTie	exon	13278577	13278617	1000	+	.	gene_id "MSTRG.81159"; transcript_id "MSTRG.81159.38"; exon_number "3";
chr18	StringTie	transcript	13274081	13278634	1000	+	.	gene_id "MSTRG.81159"; transcript_id "MSTRG.81159.39";
chr18	StringTie	exon	13274081	13274399	1000	+	.	gene_id "MSTRG.81159"; transcript_id "MSTRG.81159.39"; exon_number "1";
chr18	StringTie	exon	13278105	13278188	1000	+	.	gene_id "MSTRG.81159"; transcript_id "MSTRG.81159.39"; exon_number "2";
chr18	StringTie	exon	13278577	13278634	1000	+	.	gene_id "MSTRG.81159"; transcript_id "MSTRG.81159.39"; exon_number "3";
chr18	StringTie	transcript	13217468	13652755	1000	+	.	gene_id "MSTRG.81159"; transcript_id "MSTRG.81159.4";
chr18	StringTie	exon	13217468	13218271	1000	+	.	gene_id "MSTRG.81159"; transcript_id "MSTRG.81159.4"; exon_number "1";
chr18	StringTie	exon	13218860	13218988	1000	+	.	gene_id "MSTRG.81159"; transcript_id "MSTRG.81159.4"; exon_number "2";
chr18	StringTie	exon	13278105	13278188	1000	+	.	gene_id "MSTRG.81159"; transcript_id "MSTRG.81159.4"; exon_number "3";
chr18	StringTie	exon	13387341	13387762	1000	+	.	gene_id "MSTRG.81159"; transcript_id "MSTRG.81159.4"; exon_number "4";
chr18	StringTie	exon	13438244	13438384	1000	+	.	gene_id "MSTRG.81159"; transcript_id "MSTRG.81159.4"; exon_number "5";
chr18	StringTie	exon	13621117	13621271	1000	+	.	gene_id "MSTRG.81159"; transcript_id "MSTRG.81159.4"; exon_number "6";
chr18	StringTie	exon	13645127	13652755	1000	+	.	gene_id "MSTRG.81159"; transcript_id "MSTRG.81159.4"; exon_number "7";
chr18	StringTie	transcript	13276800	13279418	1000	+	.	gene_id "MSTRG.81159"; transcript_id "MSTRG.81159.40";
chr18	StringTie	exon	13276800	13277542	1000	+	.	gene_id "MSTRG.81159"; transcript_id "MSTRG.81159.40"; exon_number "1";
chr18	StringTie	exon	13278105	13278188	1000	+	.	gene_id "MSTRG.81159"; transcript_id "MSTRG.81159.40"; exon_number "2";
chr18	StringTie	exon	13278577	13278633	1000	+	.	gene_id "MSTRG.81159"; transcript_id "MSTRG.81159.40"; exon_number "3";
chr18	StringTie	exon	13278805	13279418	1000	+	.	gene_id "MSTRG.81159"; transcript_id "MSTRG.81159.40"; exon_number "4";
chr18	StringTie	transcript	13276861	13278887	1000	+	.	gene_id "MSTRG.81159"; transcript_id "MSTRG.81159.41";
chr18	StringTie	exon	13276861	13276948	1000	+	.	gene_id "MSTRG.81159"; transcript_id "MSTRG.81159.41"; exon_number "1";
chr18	StringTie	exon	13278105	13278188	1000	+	.	gene_id "MSTRG.81159"; transcript_id "MSTRG.81159.41"; exon_number "2";
chr18	StringTie	exon	13278577	13278633	1000	+	.	gene_id "MSTRG.81159"; transcript_id "MSTRG.81159.41"; exon_number "3";
chr18	StringTie	exon	13278805	13278887	1000	+	.	gene_id "MSTRG.81159"; transcript_id "MSTRG.81159.41"; exon_number "4";
chr18	StringTie	transcript	13277106	13279344	1000	+	.	gene_id "MSTRG.81159"; transcript_id "MSTRG.81159.42";
chr18	StringTie	exon	13277106	13277420	1000	+	.	gene_id "MSTRG.81159"; transcript_id "MSTRG.81159.42"; exon_number "1";
chr18	StringTie	exon	13278105	13278188	1000	+	.	gene_id "MSTRG.81159"; transcript_id "MSTRG.81159.42"; exon_number "2";
chr18	StringTie	exon	13278577	13278633	1000	+	.	gene_id "MSTRG.81159"; transcript_id "MSTRG.81159.42"; exon_number "3";
chr18	StringTie	exon	13279270	13279344	1000	+	.	gene_id "MSTRG.81159"; transcript_id "MSTRG.81159.42"; exon_number "4";
chr18	StringTie	transcript	13277159	13279553	1000	+	.	gene_id "MSTRG.81159"; transcript_id "MSTRG.81159.43";
chr18	StringTie	exon	13277159	13277542	1000	+	.	gene_id "MSTRG.81159"; transcript_id "MSTRG.81159.43"; exon_number "1";
chr18	StringTie	exon	13278105	13278188	1000	+	.	gene_id "MSTRG.81159"; transcript_id "MSTRG.81159.43"; exon_number "2";
chr18	StringTie	exon	13279451	13279553	1000	+	.	gene_id "MSTRG.81159"; transcript_id "MSTRG.81159.43"; exon_number "3";
chr18	StringTie	transcript	13277627	13279027	1000	+	.	gene_id "MSTRG.81159"; transcript_id "MSTRG.81159.44";
chr18	StringTie	exon	13277627	13277908	1000	+	.	gene_id "MSTRG.81159"; transcript_id "MSTRG.81159.44"; exon_number "1";
chr18	StringTie	exon	13278105	13278188	1000	+	.	gene_id "MSTRG.81159"; transcript_id "MSTRG.81159.44"; exon_number "2";
chr18	StringTie	exon	13278577	13278633	1000	+	.	gene_id "MSTRG.81159"; transcript_id "MSTRG.81159.44"; exon_number "3";
chr18	StringTie	exon	13278805	13279027	1000	+	.	gene_id "MSTRG.81159"; transcript_id "MSTRG.81159.44"; exon_number "4";
chr18	StringTie	transcript	13278103	13278521	1000	+	.	gene_id "MSTRG.81159"; transcript_id "MSTRG.81159.45";
chr18	StringTie	exon	13278103	13278188	1000	+	.	gene_id "MSTRG.81159"; transcript_id "MSTRG.81159.45"; exon_number "1";
chr18	StringTie	exon	13278407	13278521	1000	+	.	gene_id "MSTRG.81159"; transcript_id "MSTRG.81159.45"; exon_number "2";
chr18	StringTie	transcript	13278107	13278424	1000	+	.	gene_id "MSTRG.81159"; transcript_id "MSTRG.81159.47";
chr18	StringTie	exon	13278107	13278303	1000	+	.	gene_id "MSTRG.81159"; transcript_id "MSTRG.81159.47"; exon_number "1";
chr18	StringTie	exon	13278407	13278424	1000	+	.	gene_id "MSTRG.81159"; transcript_id "MSTRG.81159.47"; exon_number "2";
chr18	StringTie	transcript	13351160	13387762	1000	+	.	gene_id "MSTRG.81159"; transcript_id "MSTRG.81159.48";
chr18	StringTie	exon	13351160	13364619	1000	+	.	gene_id "MSTRG.81159"; transcript_id "MSTRG.81159.48"; exon_number "1";
chr18	StringTie	exon	13387341	13387762	1000	+	.	gene_id "MSTRG.81159"; transcript_id "MSTRG.81159.48"; exon_number "2";
chr18	StringTie	transcript	13373916	13441145	1000	+	.	gene_id "MSTRG.81159"; transcript_id "MSTRG.81159.49";
chr18	StringTie	exon	13373916	13382727	1000	+	.	gene_id "MSTRG.81159"; transcript_id "MSTRG.81159.49"; exon_number "1";
chr18	StringTie	exon	13387341	13387762	1000	+	.	gene_id "MSTRG.81159"; transcript_id "MSTRG.81159.49"; exon_number "2";
chr18	StringTie	exon	13438244	13438384	1000	+	.	gene_id "MSTRG.81159"; transcript_id "MSTRG.81159.49"; exon_number "3";
chr18	StringTie	exon	13440679	13441145	1000	+	.	gene_id "MSTRG.81159"; transcript_id "MSTRG.81159.49"; exon_number "4";
chr18	StringTie	transcript	13217498	13491586	1000	+	.	gene_id "MSTRG.81159"; transcript_id "MSTRG.81159.5";
chr18	StringTie	exon	13217498	13217774	1000	+	.	gene_id "MSTRG.81159"; transcript_id "MSTRG.81159.5"; exon_number "1";
chr18	StringTie	exon	13278105	13278188	1000	+	.	gene_id "MSTRG.81159"; transcript_id "MSTRG.81159.5"; exon_number "2";
chr18	StringTie	exon	13387341	13387762	1000	+	.	gene_id "MSTRG.81159"; transcript_id "MSTRG.81159.5"; exon_number "3";
chr18	StringTie	exon	13408993	13409138	1000	+	.	gene_id "MSTRG.81159"; transcript_id "MSTRG.81159.5"; exon_number "4";
chr18	StringTie	exon	13438244	13438384	1000	+	.	gene_id "MSTRG.81159"; transcript_id "MSTRG.81159.5"; exon_number "5";
chr18	StringTie	exon	13464991	13465111	1000	+	.	gene_id "MSTRG.81159"; transcript_id "MSTRG.81159.5"; exon_number "6";
chr18	StringTie	exon	13472993	13473174	1000	+	.	gene_id "MSTRG.81159"; transcript_id "MSTRG.81159.5"; exon_number "7";
chr18	StringTie	exon	13484037	13484119	1000	+	.	gene_id "MSTRG.81159"; transcript_id "MSTRG.81159.5"; exon_number "8";
chr18	StringTie	exon	13491232	13491586	1000	+	.	gene_id "MSTRG.81159"; transcript_id "MSTRG.81159.5"; exon_number "9";
chr18	StringTie	transcript	13374758	13387763	1000	+	.	gene_id "MSTRG.81159"; transcript_id "MSTRG.81159.50";
chr18	StringTie	exon	13374758	13374777	1000	+	.	gene_id "MSTRG.81159"; transcript_id "MSTRG.81159.50"; exon_number "1";
chr18	StringTie	exon	13387341	13387763	1000	+	.	gene_id "MSTRG.81159"; transcript_id "MSTRG.81159.50"; exon_number "2";
chr18	StringTie	transcript	13374892	13652835	1000	+	.	gene_id "MSTRG.81159"; transcript_id "MSTRG.81159.51";
chr18	StringTie	exon	13374892	13375256	1000	+	.	gene_id "MSTRG.81159"; transcript_id "MSTRG.81159.51"; exon_number "1";
chr18	StringTie	exon	13387341	13387762	1000	+	.	gene_id "MSTRG.81159"; transcript_id "MSTRG.81159.51"; exon_number "2";
chr18	StringTie	exon	13438244	13438384	1000	+	.	gene_id "MSTRG.81159"; transcript_id "MSTRG.81159.51"; exon_number "3";
chr18	StringTie	exon	13621117	13621271	1000	+	.	gene_id "MSTRG.81159"; transcript_id "MSTRG.81159.51"; exon_number "4";
chr18	StringTie	exon	13643359	13643412	1000	+	.	gene_id "MSTRG.81159"; transcript_id "MSTRG.81159.51"; exon_number "5";
chr18	StringTie	exon	13645127	13652835	1000	+	.	gene_id "MSTRG.81159"; transcript_id "MSTRG.81159.51"; exon_number "6";
chr18	StringTie	transcript	13375007	13387767	1000	+	.	gene_id "MSTRG.81159"; transcript_id "MSTRG.81159.52";
chr18	StringTie	exon	13375007	13375054	1000	+	.	gene_id "MSTRG.81159"; transcript_id "MSTRG.81159.52"; exon_number "1";
chr18	StringTie	exon	13387341	13387767	1000	+	.	gene_id "MSTRG.81159"; transcript_id "MSTRG.81159.52"; exon_number "2";
chr18	StringTie	transcript	13375075	13403506	1000	+	.	gene_id "MSTRG.81159"; transcript_id "MSTRG.81159.53";
chr18	StringTie	exon	13375075	13375256	1000	+	.	gene_id "MSTRG.81159"; transcript_id "MSTRG.81159.53"; exon_number "1";
chr18	StringTie	exon	13387341	13387762	1000	+	.	gene_id "MSTRG.81159"; transcript_id "MSTRG.81159.53"; exon_number "2";
chr18	StringTie	exon	13403481	13403506	1000	+	.	gene_id "MSTRG.81159"; transcript_id "MSTRG.81159.53"; exon_number "3";
chr18	StringTie	transcript	13375125	13387797	1000	+	.	gene_id "MSTRG.81159"; transcript_id "MSTRG.81159.54";
chr18	StringTie	exon	13375125	13375318	1000	+	.	gene_id "MSTRG.81159"; transcript_id "MSTRG.81159.54"; exon_number "1";
chr18	StringTie	exon	13387341	13387797	1000	+	.	gene_id "MSTRG.81159"; transcript_id "MSTRG.81159.54"; exon_number "2";
chr18	StringTie	transcript	13375132	13652826	1000	+	.	gene_id "MSTRG.81159"; transcript_id "MSTRG.81159.55";
chr18	StringTie	exon	13375132	13375256	1000	+	.	gene_id "MSTRG.81159"; transcript_id "MSTRG.81159.55"; exon_number "1";
chr18	StringTie	exon	13387341	13387762	1000	+	.	gene_id "MSTRG.81159"; transcript_id "MSTRG.81159.55"; exon_number "2";
chr18	StringTie	exon	13408993	13409138	1000	+	.	gene_id "MSTRG.81159"; transcript_id "MSTRG.81159.55"; exon_number "3";
chr18	StringTie	exon	13438244	13438384	1000	+	.	gene_id "MSTRG.81159"; transcript_id "MSTRG.81159.55"; exon_number "4";
chr18	StringTie	exon	13464991	13465111	1000	+	.	gene_id "MSTRG.81159"; transcript_id "MSTRG.81159.55"; exon_number "5";
chr18	StringTie	exon	13484037	13484119	1000	+	.	gene_id "MSTRG.81159"; transcript_id "MSTRG.81159.55"; exon_number "6";
chr18	StringTie	exon	13491232	13491469	1000	+	.	gene_id "MSTRG.81159"; transcript_id "MSTRG.81159.55"; exon_number "7";
chr18	StringTie	exon	13621117	13621271	1000	+	.	gene_id "MSTRG.81159"; transcript_id "MSTRG.81159.55"; exon_number "8";
chr18	StringTie	exon	13643359	13643412	1000	+	.	gene_id "MSTRG.81159"; transcript_id "MSTRG.81159.55"; exon_number "9";
chr18	StringTie	exon	13644645	13644925	1000	+	.	gene_id "MSTRG.81159"; transcript_id "MSTRG.81159.55"; exon_number "10";
chr18	StringTie	exon	13645127	13652826	1000	+	.	gene_id "MSTRG.81159"; transcript_id "MSTRG.81159.55"; exon_number "11";
chr18	StringTie	transcript	13375155	13387762	1000	+	.	gene_id "MSTRG.81159"; transcript_id "MSTRG.81159.56";
chr18	StringTie	exon	13375155	13375316	1000	+	.	gene_id "MSTRG.81159"; transcript_id "MSTRG.81159.56"; exon_number "1";
chr18	StringTie	exon	13387341	13387762	1000	+	.	gene_id "MSTRG.81159"; transcript_id "MSTRG.81159.56"; exon_number "2";
chr18	StringTie	transcript	13375231	13387883	1000	+	.	gene_id "MSTRG.81159"; transcript_id "MSTRG.81159.57";
chr18	StringTie	exon	13375231	13375256	1000	+	.	gene_id "MSTRG.81159"; transcript_id "MSTRG.81159.57"; exon_number "1";
chr18	StringTie	exon	13387347	13387883	1000	+	.	gene_id "MSTRG.81159"; transcript_id "MSTRG.81159.57"; exon_number "2";
chr18	StringTie	transcript	13375308	13387761	1000	+	.	gene_id "MSTRG.81159"; transcript_id "MSTRG.81159.58";
chr18	StringTie	exon	13375308	13375322	1000	+	.	gene_id "MSTRG.81159"; transcript_id "MSTRG.81159.58"; exon_number "1";
chr18	StringTie	exon	13387341	13387761	1000	+	.	gene_id "MSTRG.81159"; transcript_id "MSTRG.81159.58"; exon_number "2";
chr18	StringTie	transcript	13375450	13403506	1000	+	.	gene_id "MSTRG.81159"; transcript_id "MSTRG.81159.59";
chr18	StringTie	exon	13375450	13375477	1000	+	.	gene_id "MSTRG.81159"; transcript_id "MSTRG.81159.59"; exon_number "1";
chr18	StringTie	exon	13387341	13387762	1000	+	.	gene_id "MSTRG.81159"; transcript_id "MSTRG.81159.59"; exon_number "2";
chr18	StringTie	exon	13403481	13403506	1000	+	.	gene_id "MSTRG.81159"; transcript_id "MSTRG.81159.59"; exon_number "3";
chr18	StringTie	transcript	13217498	13497041	1000	+	.	gene_id "MSTRG.81159"; transcript_id "MSTRG.81159.6";
chr18	StringTie	exon	13217498	13217774	1000	+	.	gene_id "MSTRG.81159"; transcript_id "MSTRG.81159.6"; exon_number "1";
chr18	StringTie	exon	13278105	13278188	1000	+	.	gene_id "MSTRG.81159"; transcript_id "MSTRG.81159.6"; exon_number "2";
chr18	StringTie	exon	13387341	13387762	1000	+	.	gene_id "MSTRG.81159"; transcript_id "MSTRG.81159.6"; exon_number "3";
chr18	StringTie	exon	13408993	13409138	1000	+	.	gene_id "MSTRG.81159"; transcript_id "MSTRG.81159.6"; exon_number "4";
chr18	StringTie	exon	13412875	13412967	1000	+	.	gene_id "MSTRG.81159"; transcript_id "MSTRG.81159.6"; exon_number "5";
chr18	StringTie	exon	13438244	13438384	1000	+	.	gene_id "MSTRG.81159"; transcript_id "MSTRG.81159.6"; exon_number "6";
chr18	StringTie	exon	13464991	13465111	1000	+	.	gene_id "MSTRG.81159"; transcript_id "MSTRG.81159.6"; exon_number "7";
chr18	StringTie	exon	13472993	13473174	1000	+	.	gene_id "MSTRG.81159"; transcript_id "MSTRG.81159.6"; exon_number "8";
chr18	StringTie	exon	13481678	13481879	1000	+	.	gene_id "MSTRG.81159"; transcript_id "MSTRG.81159.6"; exon_number "9";
chr18	StringTie	exon	13484037	13484119	1000	+	.	gene_id "MSTRG.81159"; transcript_id "MSTRG.81159.6"; exon_number "10";
chr18	StringTie	exon	13496000	13496081	1000	+	.	gene_id "MSTRG.81159"; transcript_id "MSTRG.81159.6"; exon_number "11";
chr18	StringTie	exon	13496455	13497041	1000	+	.	gene_id "MSTRG.81159"; transcript_id "MSTRG.81159.6"; exon_number "12";
chr18	StringTie	transcript	13376172	13403526	1000	+	.	gene_id "MSTRG.81159"; transcript_id "MSTRG.81159.60";
chr18	StringTie	exon	13376172	13376550	1000	+	.	gene_id "MSTRG.81159"; transcript_id "MSTRG.81159.60"; exon_number "1";
chr18	StringTie	exon	13387341	13387762	1000	+	.	gene_id "MSTRG.81159"; transcript_id "MSTRG.81159.60"; exon_number "2";
chr18	StringTie	exon	13403481	13403526	1000	+	.	gene_id "MSTRG.81159"; transcript_id "MSTRG.81159.60"; exon_number "3";
chr18	StringTie	transcript	13376378	13403709	1000	+	.	gene_id "MSTRG.81159"; transcript_id "MSTRG.81159.61";
chr18	StringTie	exon	13376378	13376550	1000	+	.	gene_id "MSTRG.81159"; transcript_id "MSTRG.81159.61"; exon_number "1";
chr18	StringTie	exon	13387341	13387762	1000	+	.	gene_id "MSTRG.81159"; transcript_id "MSTRG.81159.61"; exon_number "2";
chr18	StringTie	exon	13403694	13403709	1000	+	.	gene_id "MSTRG.81159"; transcript_id "MSTRG.81159.61"; exon_number "3";
chr18	StringTie	transcript	13376583	13387796	1000	+	.	gene_id "MSTRG.81159"; transcript_id "MSTRG.81159.62";
chr18	StringTie	exon	13376583	13376771	1000	+	.	gene_id "MSTRG.81159"; transcript_id "MSTRG.81159.62"; exon_number "1";
chr18	StringTie	exon	13387341	13387796	1000	+	.	gene_id "MSTRG.81159"; transcript_id "MSTRG.81159.62"; exon_number "2";
chr18	StringTie	transcript	13376629	13387762	1000	+	.	gene_id "MSTRG.81159"; transcript_id "MSTRG.81159.63";
chr18	StringTie	exon	13376629	13376727	1000	+	.	gene_id "MSTRG.81159"; transcript_id "MSTRG.81159.63"; exon_number "1";
chr18	StringTie	exon	13387341	13387762	1000	+	.	gene_id "MSTRG.81159"; transcript_id "MSTRG.81159.63"; exon_number "2";
chr18	StringTie	transcript	13378199	13387783	1000	+	.	gene_id "MSTRG.81159"; transcript_id "MSTRG.81159.64";
chr18	StringTie	exon	13378199	13378535	1000	+	.	gene_id "MSTRG.81159"; transcript_id "MSTRG.81159.64"; exon_number "1";
chr18	StringTie	exon	13387341	13387783	1000	+	.	gene_id "MSTRG.81159"; transcript_id "MSTRG.81159.64"; exon_number "2";
chr18	StringTie	transcript	13378377	13387761	1000	+	.	gene_id "MSTRG.81159"; transcript_id "MSTRG.81159.65";
chr18	StringTie	exon	13378377	13378443	1000	+	.	gene_id "MSTRG.81159"; transcript_id "MSTRG.81159.65"; exon_number "1";
chr18	StringTie	exon	13387341	13387761	1000	+	.	gene_id "MSTRG.81159"; transcript_id "MSTRG.81159.65"; exon_number "2";
chr18	StringTie	transcript	13378632	13387804	1000	+	.	gene_id "MSTRG.81159"; transcript_id "MSTRG.81159.66";
chr18	StringTie	exon	13378632	13378660	1000	+	.	gene_id "MSTRG.81159"; transcript_id "MSTRG.81159.66"; exon_number "1";
chr18	StringTie	exon	13387341	13387804	1000	+	.	gene_id "MSTRG.81159"; transcript_id "MSTRG.81159.66"; exon_number "2";
chr18	StringTie	transcript	13380012	13403548	1000	+	.	gene_id "MSTRG.81159"; transcript_id "MSTRG.81159.67";
chr18	StringTie	exon	13380012	13380034	1000	+	.	gene_id "MSTRG.81159"; transcript_id "MSTRG.81159.67"; exon_number "1";
chr18	StringTie	exon	13380730	13380862	1000	+	.	gene_id "MSTRG.81159"; transcript_id "MSTRG.81159.67"; exon_number "2";
chr18	StringTie	exon	13387341	13387762	1000	+	.	gene_id "MSTRG.81159"; transcript_id "MSTRG.81159.67"; exon_number "3";
chr18	StringTie	exon	13403481	13403548	1000	+	.	gene_id "MSTRG.81159"; transcript_id "MSTRG.81159.67"; exon_number "4";
chr18	StringTie	transcript	13380652	13409688	1000	+	.	gene_id "MSTRG.81159"; transcript_id "MSTRG.81159.68";
chr18	StringTie	exon	13380652	13380862	1000	+	.	gene_id "MSTRG.81159"; transcript_id "MSTRG.81159.68"; exon_number "1";
chr18	StringTie	exon	13387341	13387762	1000	+	.	gene_id "MSTRG.81159"; transcript_id "MSTRG.81159.68"; exon_number "2";
chr18	StringTie	exon	13408993	13409138	1000	+	.	gene_id "MSTRG.81159"; transcript_id "MSTRG.81159.68"; exon_number "3";
chr18	StringTie	exon	13409661	13409688	1000	+	.	gene_id "MSTRG.81159"; transcript_id "MSTRG.81159.68"; exon_number "4";
chr18	StringTie	transcript	13380728	13404119	1000	+	.	gene_id "MSTRG.81159"; transcript_id "MSTRG.81159.69";
chr18	StringTie	exon	13380728	13380862	1000	+	.	gene_id "MSTRG.81159"; transcript_id "MSTRG.81159.69"; exon_number "1";
chr18	StringTie	exon	13387341	13387762	1000	+	.	gene_id "MSTRG.81159"; transcript_id "MSTRG.81159.69"; exon_number "2";
chr18	StringTie	exon	13404097	13404119	1000	+	.	gene_id "MSTRG.81159"; transcript_id "MSTRG.81159.69"; exon_number "3";
chr18	StringTie	transcript	13217498	13652959	1000	+	.	gene_id "MSTRG.81159"; transcript_id "MSTRG.81159.7";
chr18	StringTie	exon	13217498	13217774	1000	+	.	gene_id "MSTRG.81159"; transcript_id "MSTRG.81159.7"; exon_number "1";
chr18	StringTie	exon	13278105	13278188	1000	+	.	gene_id "MSTRG.81159"; transcript_id "MSTRG.81159.7"; exon_number "2";
chr18	StringTie	exon	13387341	13387762	1000	+	.	gene_id "MSTRG.81159"; transcript_id "MSTRG.81159.7"; exon_number "3";
chr18	StringTie	exon	13438244	13438384	1000	+	.	gene_id "MSTRG.81159"; transcript_id "MSTRG.81159.7"; exon_number "4";
chr18	StringTie	exon	13621117	13621271	1000	+	.	gene_id "MSTRG.81159"; transcript_id "MSTRG.81159.7"; exon_number "5";
chr18	StringTie	exon	13643359	13643412	1000	+	.	gene_id "MSTRG.81159"; transcript_id "MSTRG.81159.7"; exon_number "6";
chr18	StringTie	exon	13645127	13652959	1000	+	.	gene_id "MSTRG.81159"; transcript_id "MSTRG.81159.7"; exon_number "7";
chr18	StringTie	transcript	13380729	13394629	1000	+	.	gene_id "MSTRG.81159"; transcript_id "MSTRG.81159.70";
chr18	StringTie	exon	13380729	13380862	1000	+	.	gene_id "MSTRG.81159"; transcript_id "MSTRG.81159.70"; exon_number "1";
chr18	StringTie	exon	13387341	13387762	1000	+	.	gene_id "MSTRG.81159"; transcript_id "MSTRG.81159.70"; exon_number "2";
chr18	StringTie	exon	13394614	13394629	1000	+	.	gene_id "MSTRG.81159"; transcript_id "MSTRG.81159.70"; exon_number "3";
chr18	StringTie	transcript	13381433	13388719	1000	+	.	gene_id "MSTRG.81159"; transcript_id "MSTRG.81159.71";
chr18	StringTie	exon	13381433	13382381	1000	+	.	gene_id "MSTRG.81159"; transcript_id "MSTRG.81159.71"; exon_number "1";
chr18	StringTie	exon	13387341	13387762	1000	+	.	gene_id "MSTRG.81159"; transcript_id "MSTRG.81159.71"; exon_number "2";
chr18	StringTie	exon	13388698	13388719	1000	+	.	gene_id "MSTRG.81159"; transcript_id "MSTRG.81159.71"; exon_number "3";
chr18	StringTie	transcript	13382115	13496531	1000	+	.	gene_id "MSTRG.81159"; transcript_id "MSTRG.81159.72";
chr18	StringTie	exon	13382115	13382381	1000	+	.	gene_id "MSTRG.81159"; transcript_id "MSTRG.81159.72"; exon_number "1";
chr18	StringTie	exon	13387341	13387762	1000	+	.	gene_id "MSTRG.81159"; transcript_id "MSTRG.81159.72"; exon_number "2";
chr18	StringTie	exon	13408993	13409138	1000	+	.	gene_id "MSTRG.81159"; transcript_id "MSTRG.81159.72"; exon_number "3";
chr18	StringTie	exon	13438244	13438384	1000	+	.	gene_id "MSTRG.81159"; transcript_id "MSTRG.81159.72"; exon_number "4";
chr18	StringTie	exon	13445160	13445222	1000	+	.	gene_id "MSTRG.81159"; transcript_id "MSTRG.81159.72"; exon_number "5";
chr18	StringTie	exon	13464991	13465111	1000	+	.	gene_id "MSTRG.81159"; transcript_id "MSTRG.81159.72"; exon_number "6";
chr18	StringTie	exon	13484037	13484119	1000	+	.	gene_id "MSTRG.81159"; transcript_id "MSTRG.81159.72"; exon_number "7";
chr18	StringTie	exon	13496000	13496531	1000	+	.	gene_id "MSTRG.81159"; transcript_id "MSTRG.81159.72"; exon_number "8";
chr18	StringTie	transcript	13382245	13404161	1000	+	.	gene_id "MSTRG.81159"; transcript_id "MSTRG.81159.73";
chr18	StringTie	exon	13382245	13382381	1000	+	.	gene_id "MSTRG.81159"; transcript_id "MSTRG.81159.73"; exon_number "1";
chr18	StringTie	exon	13387341	13387762	1000	+	.	gene_id "MSTRG.81159"; transcript_id "MSTRG.81159.73"; exon_number "2";
chr18	StringTie	exon	13404127	13404161	1000	+	.	gene_id "MSTRG.81159"; transcript_id "MSTRG.81159.73"; exon_number "3";
chr18	StringTie	transcript	13382408	13493120	1000	+	.	gene_id "MSTRG.81159"; transcript_id "MSTRG.81159.74";
chr18	StringTie	exon	13382408	13382727	1000	+	.	gene_id "MSTRG.81159"; transcript_id "MSTRG.81159.74"; exon_number "1";
chr18	StringTie	exon	13387341	13387762	1000	+	.	gene_id "MSTRG.81159"; transcript_id "MSTRG.81159.74"; exon_number "2";
chr18	StringTie	exon	13438244	13438384	1000	+	.	gene_id "MSTRG.81159"; transcript_id "MSTRG.81159.74"; exon_number "3";
chr18	StringTie	exon	13464991	13465111	1000	+	.	gene_id "MSTRG.81159"; transcript_id "MSTRG.81159.74"; exon_number "4";
chr18	StringTie	exon	13484037	13484119	1000	+	.	gene_id "MSTRG.81159"; transcript_id "MSTRG.81159.74"; exon_number "5";
chr18	StringTie	exon	13491232	13493120	1000	+	.	gene_id "MSTRG.81159"; transcript_id "MSTRG.81159.74"; exon_number "6";
chr18	StringTie	transcript	13382422	13509819	1000	+	.	gene_id "MSTRG.81159"; transcript_id "MSTRG.81159.75";
chr18	StringTie	exon	13382422	13382727	1000	+	.	gene_id "MSTRG.81159"; transcript_id "MSTRG.81159.75"; exon_number "1";
chr18	StringTie	exon	13387341	13387762	1000	+	.	gene_id "MSTRG.81159"; transcript_id "MSTRG.81159.75"; exon_number "2";
chr18	StringTie	exon	13408993	13409138	1000	+	.	gene_id "MSTRG.81159"; transcript_id "MSTRG.81159.75"; exon_number "3";
chr18	StringTie	exon	13412875	13412967	1000	+	.	gene_id "MSTRG.81159"; transcript_id "MSTRG.81159.75"; exon_number "4";
chr18	StringTie	exon	13425442	13425693	1000	+	.	gene_id "MSTRG.81159"; transcript_id "MSTRG.81159.75"; exon_number "5";
chr18	StringTie	exon	13438244	13438384	1000	+	.	gene_id "MSTRG.81159"; transcript_id "MSTRG.81159.75"; exon_number "6";
chr18	StringTie	exon	13464991	13465111	1000	+	.	gene_id "MSTRG.81159"; transcript_id "MSTRG.81159.75"; exon_number "7";
chr18	StringTie	exon	13484037	13484119	1000	+	.	gene_id "MSTRG.81159"; transcript_id "MSTRG.81159.75"; exon_number "8";
chr18	StringTie	exon	13492095	13492267	1000	+	.	gene_id "MSTRG.81159"; transcript_id "MSTRG.81159.75"; exon_number "9";
chr18	StringTie	exon	13509791	13509819	1000	+	.	gene_id "MSTRG.81159"; transcript_id "MSTRG.81159.75"; exon_number "10";
chr18	StringTie	transcript	13382460	13491922	1000	+	.	gene_id "MSTRG.81159"; transcript_id "MSTRG.81159.76";
chr18	StringTie	exon	13382460	13382727	1000	+	.	gene_id "MSTRG.81159"; transcript_id "MSTRG.81159.76"; exon_number "1";
chr18	StringTie	exon	13387341	13387762	1000	+	.	gene_id "MSTRG.81159"; transcript_id "MSTRG.81159.76"; exon_number "2";
chr18	StringTie	exon	13438244	13438384	1000	+	.	gene_id "MSTRG.81159"; transcript_id "MSTRG.81159.76"; exon_number "3";
chr18	StringTie	exon	13464991	13465111	1000	+	.	gene_id "MSTRG.81159"; transcript_id "MSTRG.81159.76"; exon_number "4";
chr18	StringTie	exon	13484037	13484119	1000	+	.	gene_id "MSTRG.81159"; transcript_id "MSTRG.81159.76"; exon_number "5";
chr18	StringTie	exon	13491232	13491469	1000	+	.	gene_id "MSTRG.81159"; transcript_id "MSTRG.81159.76"; exon_number "6";
chr18	StringTie	exon	13491812	13491922	1000	+	.	gene_id "MSTRG.81159"; transcript_id "MSTRG.81159.76"; exon_number "7";
chr18	StringTie	transcript	13382462	13486133	1000	+	.	gene_id "MSTRG.81159"; transcript_id "MSTRG.81159.77";
chr18	StringTie	exon	13382462	13382727	1000	+	.	gene_id "MSTRG.81159"; transcript_id "MSTRG.81159.77"; exon_number "1";
chr18	StringTie	exon	13387341	13387762	1000	+	.	gene_id "MSTRG.81159"; transcript_id "MSTRG.81159.77"; exon_number "2";
chr18	StringTie	exon	13438244	13438384	1000	+	.	gene_id "MSTRG.81159"; transcript_id "MSTRG.81159.77"; exon_number "3";
chr18	StringTie	exon	13464991	13465111	1000	+	.	gene_id "MSTRG.81159"; transcript_id "MSTRG.81159.77"; exon_number "4";
chr18	StringTie	exon	13472993	13473174	1000	+	.	gene_id "MSTRG.81159"; transcript_id "MSTRG.81159.77"; exon_number "5";
chr18	StringTie	exon	13484037	13484119	1000	+	.	gene_id "MSTRG.81159"; transcript_id "MSTRG.81159.77"; exon_number "6";
chr18	StringTie	exon	13486022	13486133	1000	+	.	gene_id "MSTRG.81159"; transcript_id "MSTRG.81159.77"; exon_number "7";
chr18	StringTie	transcript	13382483	13653454	1000	+	.	gene_id "MSTRG.81159"; transcript_id "MSTRG.81159.78";
chr18	StringTie	exon	13382483	13382727	1000	+	.	gene_id "MSTRG.81159"; transcript_id "MSTRG.81159.78"; exon_number "1";
chr18	StringTie	exon	13387341	13387762	1000	+	.	gene_id "MSTRG.81159"; transcript_id "MSTRG.81159.78"; exon_number "2";
chr18	StringTie	exon	13438244	13438384	1000	+	.	gene_id "MSTRG.81159"; transcript_id "MSTRG.81159.78"; exon_number "3";
chr18	StringTie	exon	13621117	13621271	1000	+	.	gene_id "MSTRG.81159"; transcript_id "MSTRG.81159.78"; exon_number "4";
chr18	StringTie	exon	13643359	13643412	1000	+	.	gene_id "MSTRG.81159"; transcript_id "MSTRG.81159.78"; exon_number "5";
chr18	StringTie	exon	13645127	13653454	1000	+	.	gene_id "MSTRG.81159"; transcript_id "MSTRG.81159.78"; exon_number "6";
chr18	StringTie	transcript	13382529	13652858	1000	+	.	gene_id "MSTRG.81159"; transcript_id "MSTRG.81159.79";
chr18	StringTie	exon	13382529	13382727	1000	+	.	gene_id "MSTRG.81159"; transcript_id "MSTRG.81159.79"; exon_number "1";
chr18	StringTie	exon	13387341	13387762	1000	+	.	gene_id "MSTRG.81159"; transcript_id "MSTRG.81159.79"; exon_number "2";
chr18	StringTie	exon	13408993	13409138	1000	+	.	gene_id "MSTRG.81159"; transcript_id "MSTRG.81159.79"; exon_number "3";
chr18	StringTie	exon	13425211	13425597	1000	+	.	gene_id "MSTRG.81159"; transcript_id "MSTRG.81159.79"; exon_number "4";
chr18	StringTie	exon	13438244	13438384	1000	+	.	gene_id "MSTRG.81159"; transcript_id "MSTRG.81159.79"; exon_number "5";
chr18	StringTie	exon	13464991	13465111	1000	+	.	gene_id "MSTRG.81159"; transcript_id "MSTRG.81159.79"; exon_number "6";
chr18	StringTie	exon	13484037	13484119	1000	+	.	gene_id "MSTRG.81159"; transcript_id "MSTRG.81159.79"; exon_number "7";
chr18	StringTie	exon	13491232	13491469	1000	+	.	gene_id "MSTRG.81159"; transcript_id "MSTRG.81159.79"; exon_number "8";
chr18	StringTie	exon	13621117	13621271	1000	+	.	gene_id "MSTRG.81159"; transcript_id "MSTRG.81159.79"; exon_number "9";
chr18	StringTie	exon	13643363	13643412	1000	+	.	gene_id "MSTRG.81159"; transcript_id "MSTRG.81159.79"; exon_number "10";
chr18	StringTie	exon	13645127	13652858	1000	+	.	gene_id "MSTRG.81159"; transcript_id "MSTRG.81159.79"; exon_number "11";
chr18	StringTie	transcript	13382554	13448878	1000	+	.	gene_id "MSTRG.81159"; transcript_id "MSTRG.81159.80";
chr18	StringTie	exon	13382554	13382727	1000	+	.	gene_id "MSTRG.81159"; transcript_id "MSTRG.81159.80"; exon_number "1";
chr18	StringTie	exon	13387341	13387762	1000	+	.	gene_id "MSTRG.81159"; transcript_id "MSTRG.81159.80"; exon_number "2";
chr18	StringTie	exon	13438244	13438384	1000	+	.	gene_id "MSTRG.81159"; transcript_id "MSTRG.81159.80"; exon_number "3";
chr18	StringTie	exon	13448777	13448878	1000	+	.	gene_id "MSTRG.81159"; transcript_id "MSTRG.81159.80"; exon_number "4";
chr18	StringTie	transcript	13382554	13485300	1000	+	.	gene_id "MSTRG.81159"; transcript_id "MSTRG.81159.81";
chr18	StringTie	exon	13382554	13382727	1000	+	.	gene_id "MSTRG.81159"; transcript_id "MSTRG.81159.81"; exon_number "1";
chr18	StringTie	exon	13387341	13387762	1000	+	.	gene_id "MSTRG.81159"; transcript_id "MSTRG.81159.81"; exon_number "2";
chr18	StringTie	exon	13438244	13438384	1000	+	.	gene_id "MSTRG.81159"; transcript_id "MSTRG.81159.81"; exon_number "3";
chr18	StringTie	exon	13464991	13465111	1000	+	.	gene_id "MSTRG.81159"; transcript_id "MSTRG.81159.81"; exon_number "4";
chr18	StringTie	exon	13484037	13484119	1000	+	.	gene_id "MSTRG.81159"; transcript_id "MSTRG.81159.81"; exon_number "5";
chr18	StringTie	exon	13484960	13485300	1000	+	.	gene_id "MSTRG.81159"; transcript_id "MSTRG.81159.81"; exon_number "6";
chr18	StringTie	transcript	13382554	13653311	1000	+	.	gene_id "MSTRG.81159"; transcript_id "MSTRG.81159.82";
chr18	StringTie	exon	13382554	13382727	1000	+	.	gene_id "MSTRG.81159"; transcript_id "MSTRG.81159.82"; exon_number "1";
chr18	StringTie	exon	13387341	13387762	1000	+	.	gene_id "MSTRG.81159"; transcript_id "MSTRG.81159.82"; exon_number "2";
chr18	StringTie	exon	13438244	13438384	1000	+	.	gene_id "MSTRG.81159"; transcript_id "MSTRG.81159.82"; exon_number "3";
chr18	StringTie	exon	13621117	13621271	1000	+	.	gene_id "MSTRG.81159"; transcript_id "MSTRG.81159.82"; exon_number "4";
chr18	StringTie	exon	13643363	13643412	1000	+	.	gene_id "MSTRG.81159"; transcript_id "MSTRG.81159.82"; exon_number "5";
chr18	StringTie	exon	13645127	13653311	1000	+	.	gene_id "MSTRG.81159"; transcript_id "MSTRG.81159.82"; exon_number "6";
chr18	StringTie	transcript	13382554	13494661	1000	+	.	gene_id "MSTRG.81159"; transcript_id "MSTRG.81159.83";
chr18	StringTie	exon	13382554	13382727	1000	+	.	gene_id "MSTRG.81159"; transcript_id "MSTRG.81159.83"; exon_number "1";
chr18	StringTie	exon	13387341	13387762	1000	+	.	gene_id "MSTRG.81159"; transcript_id "MSTRG.81159.83"; exon_number "2";
chr18	StringTie	exon	13438244	13438384	1000	+	.	gene_id "MSTRG.81159"; transcript_id "MSTRG.81159.83"; exon_number "3";
chr18	StringTie	exon	13464991	13465111	1000	+	.	gene_id "MSTRG.81159"; transcript_id "MSTRG.81159.83"; exon_number "4";
chr18	StringTie	exon	13484037	13484119	1000	+	.	gene_id "MSTRG.81159"; transcript_id "MSTRG.81159.83"; exon_number "5";
chr18	StringTie	exon	13491232	13491469	1000	+	.	gene_id "MSTRG.81159"; transcript_id "MSTRG.81159.83"; exon_number "6";
chr18	StringTie	exon	13492095	13494661	1000	+	.	gene_id "MSTRG.81159"; transcript_id "MSTRG.81159.83"; exon_number "7";
chr18	StringTie	transcript	13382572	13403895	1000	+	.	gene_id "MSTRG.81159"; transcript_id "MSTRG.81159.85";
chr18	StringTie	exon	13382572	13382727	1000	+	.	gene_id "MSTRG.81159"; transcript_id "MSTRG.81159.85"; exon_number "1";
chr18	StringTie	exon	13387341	13387762	1000	+	.	gene_id "MSTRG.81159"; transcript_id "MSTRG.81159.85"; exon_number "2";
chr18	StringTie	exon	13403481	13403895	1000	+	.	gene_id "MSTRG.81159"; transcript_id "MSTRG.81159.85"; exon_number "3";
chr18	StringTie	transcript	13382574	13653261	1000	+	.	gene_id "MSTRG.81159"; transcript_id "MSTRG.81159.86";
chr18	StringTie	exon	13382574	13382727	1000	+	.	gene_id "MSTRG.81159"; transcript_id "MSTRG.81159.86"; exon_number "1";
chr18	StringTie	exon	13387341	13387762	1000	+	.	gene_id "MSTRG.81159"; transcript_id "MSTRG.81159.86"; exon_number "2";
chr18	StringTie	exon	13408993	13409138	1000	+	.	gene_id "MSTRG.81159"; transcript_id "MSTRG.81159.86"; exon_number "3";
chr18	StringTie	exon	13412875	13412967	1000	+	.	gene_id "MSTRG.81159"; transcript_id "MSTRG.81159.86"; exon_number "4";
chr18	StringTie	exon	13438244	13438384	1000	+	.	gene_id "MSTRG.81159"; transcript_id "MSTRG.81159.86"; exon_number "5";
chr18	StringTie	exon	13464991	13465111	1000	+	.	gene_id "MSTRG.81159"; transcript_id "MSTRG.81159.86"; exon_number "6";
chr18	StringTie	exon	13484037	13484119	1000	+	.	gene_id "MSTRG.81159"; transcript_id "MSTRG.81159.86"; exon_number "7";
chr18	StringTie	exon	13491232	13491469	1000	+	.	gene_id "MSTRG.81159"; transcript_id "MSTRG.81159.86"; exon_number "8";
chr18	StringTie	exon	13621117	13621271	1000	+	.	gene_id "MSTRG.81159"; transcript_id "MSTRG.81159.86"; exon_number "9";
chr18	StringTie	exon	13639283	13639553	1000	+	.	gene_id "MSTRG.81159"; transcript_id "MSTRG.81159.86"; exon_number "10";
chr18	StringTie	exon	13643359	13643412	1000	+	.	gene_id "MSTRG.81159"; transcript_id "MSTRG.81159.86"; exon_number "11";
chr18	StringTie	exon	13645127	13653261	1000	+	.	gene_id "MSTRG.81159"; transcript_id "MSTRG.81159.86"; exon_number "12";
chr18	StringTie	transcript	13382577	13485731	1000	+	.	gene_id "MSTRG.81159"; transcript_id "MSTRG.81159.87";
chr18	StringTie	exon	13382577	13382727	1000	+	.	gene_id "MSTRG.81159"; transcript_id "MSTRG.81159.87"; exon_number "1";
chr18	StringTie	exon	13387341	13387762	1000	+	.	gene_id "MSTRG.81159"; transcript_id "MSTRG.81159.87"; exon_number "2";
chr18	StringTie	exon	13408993	13409138	1000	+	.	gene_id "MSTRG.81159"; transcript_id "MSTRG.81159.87"; exon_number "3";
chr18	StringTie	exon	13438244	13438384	1000	+	.	gene_id "MSTRG.81159"; transcript_id "MSTRG.81159.87"; exon_number "4";
chr18	StringTie	exon	13464991	13465111	1000	+	.	gene_id "MSTRG.81159"; transcript_id "MSTRG.81159.87"; exon_number "5";
chr18	StringTie	exon	13484037	13484119	1000	+	.	gene_id "MSTRG.81159"; transcript_id "MSTRG.81159.87"; exon_number "6";
chr18	StringTie	exon	13484960	13485731	1000	+	.	gene_id "MSTRG.81159"; transcript_id "MSTRG.81159.87"; exon_number "7";
chr18	StringTie	transcript	13382585	13443616	1000	+	.	gene_id "MSTRG.81159"; transcript_id "MSTRG.81159.88";
chr18	StringTie	exon	13382585	13382727	1000	+	.	gene_id "MSTRG.81159"; transcript_id "MSTRG.81159.88"; exon_number "1";
chr18	StringTie	exon	13387341	13387762	1000	+	.	gene_id "MSTRG.81159"; transcript_id "MSTRG.81159.88"; exon_number "2";
chr18	StringTie	exon	13408993	13409138	1000	+	.	gene_id "MSTRG.81159"; transcript_id "MSTRG.81159.88"; exon_number "3";
chr18	StringTie	exon	13412872	13412967	1000	+	.	gene_id "MSTRG.81159"; transcript_id "MSTRG.81159.88"; exon_number "4";
chr18	StringTie	exon	13438244	13438384	1000	+	.	gene_id "MSTRG.81159"; transcript_id "MSTRG.81159.88"; exon_number "5";
chr18	StringTie	exon	13443591	13443616	1000	+	.	gene_id "MSTRG.81159"; transcript_id "MSTRG.81159.88"; exon_number "6";
chr18	StringTie	transcript	13382589	13394637	1000	+	.	gene_id "MSTRG.81159"; transcript_id "MSTRG.81159.89";
chr18	StringTie	exon	13382589	13382727	1000	+	.	gene_id "MSTRG.81159"; transcript_id "MSTRG.81159.89"; exon_number "1";
chr18	StringTie	exon	13387341	13387762	1000	+	.	gene_id "MSTRG.81159"; transcript_id "MSTRG.81159.89"; exon_number "2";
chr18	StringTie	exon	13394614	13394637	1000	+	.	gene_id "MSTRG.81159"; transcript_id "MSTRG.81159.89"; exon_number "3";
chr18	StringTie	transcript	13217532	13653449	1000	+	.	gene_id "MSTRG.81159"; transcript_id "MSTRG.81159.9";
chr18	StringTie	exon	13217532	13218094	1000	+	.	gene_id "MSTRG.81159"; transcript_id "MSTRG.81159.9"; exon_number "1";
chr18	StringTie	exon	13278105	13278188	1000	+	.	gene_id "MSTRG.81159"; transcript_id "MSTRG.81159.9"; exon_number "2";
chr18	StringTie	exon	13387341	13387762	1000	+	.	gene_id "MSTRG.81159"; transcript_id "MSTRG.81159.9"; exon_number "3";
chr18	StringTie	exon	13438244	13438384	1000	+	.	gene_id "MSTRG.81159"; transcript_id "MSTRG.81159.9"; exon_number "4";
chr18	StringTie	exon	13621117	13621271	1000	+	.	gene_id "MSTRG.81159"; transcript_id "MSTRG.81159.9"; exon_number "5";
chr18	StringTie	exon	13643359	13643412	1000	+	.	gene_id "MSTRG.81159"; transcript_id "MSTRG.81159.9"; exon_number "6";
chr18	StringTie	exon	13645127	13653449	1000	+	.	gene_id "MSTRG.81159"; transcript_id "MSTRG.81159.9"; exon_number "7";
chr18	StringTie	transcript	13382596	13646729	1000	+	.	gene_id "MSTRG.81159"; transcript_id "MSTRG.81159.90";
chr18	StringTie	exon	13382596	13382727	1000	+	.	gene_id "MSTRG.81159"; transcript_id "MSTRG.81159.90"; exon_number "1";
chr18	StringTie	exon	13387341	13387762	1000	+	.	gene_id "MSTRG.81159"; transcript_id "MSTRG.81159.90"; exon_number "2";
chr18	StringTie	exon	13438244	13438384	1000	+	.	gene_id "MSTRG.81159"; transcript_id "MSTRG.81159.90"; exon_number "3";
chr18	StringTie	exon	13621117	13621271	1000	+	.	gene_id "MSTRG.81159"; transcript_id "MSTRG.81159.90"; exon_number "4";
chr18	StringTie	exon	13638473	13639553	1000	+	.	gene_id "MSTRG.81159"; transcript_id "MSTRG.81159.90"; exon_number "5";
chr18	StringTie	exon	13643363	13643412	1000	+	.	gene_id "MSTRG.81159"; transcript_id "MSTRG.81159.90"; exon_number "6";
chr18	StringTie	exon	13645127	13646729	1000	+	.	gene_id "MSTRG.81159"; transcript_id "MSTRG.81159.90"; exon_number "7";
chr18	StringTie	transcript	13382596	13526848	1000	+	.	gene_id "MSTRG.81159"; transcript_id "MSTRG.81159.91";
chr18	StringTie	exon	13382596	13382727	1000	+	.	gene_id "MSTRG.81159"; transcript_id "MSTRG.81159.91"; exon_number "1";
chr18	StringTie	exon	13387341	13387762	1000	+	.	gene_id "MSTRG.81159"; transcript_id "MSTRG.81159.91"; exon_number "2";
chr18	StringTie	exon	13438244	13438384	1000	+	.	gene_id "MSTRG.81159"; transcript_id "MSTRG.81159.91"; exon_number "3";
chr18	StringTie	exon	13484037	13484119	1000	+	.	gene_id "MSTRG.81159"; transcript_id "MSTRG.81159.91"; exon_number "4";
chr18	StringTie	exon	13525410	13526848	1000	+	.	gene_id "MSTRG.81159"; transcript_id "MSTRG.81159.91"; exon_number "5";
chr18	StringTie	transcript	13382615	13652754	1000	+	.	gene_id "MSTRG.81159"; transcript_id "MSTRG.81159.92";
chr18	StringTie	exon	13382615	13382727	1000	+	.	gene_id "MSTRG.81159"; transcript_id "MSTRG.81159.92"; exon_number "1";
chr18	StringTie	exon	13387341	13387762	1000	+	.	gene_id "MSTRG.81159"; transcript_id "MSTRG.81159.92"; exon_number "2";
chr18	StringTie	exon	13438244	13438384	1000	+	.	gene_id "MSTRG.81159"; transcript_id "MSTRG.81159.92"; exon_number "3";
chr18	StringTie	exon	13621117	13621271	1000	+	.	gene_id "MSTRG.81159"; transcript_id "MSTRG.81159.92"; exon_number "4";
chr18	StringTie	exon	13645127	13652754	1000	+	.	gene_id "MSTRG.81159"; transcript_id "MSTRG.81159.92"; exon_number "5";
chr18	StringTie	transcript	13382616	13404108	1000	+	.	gene_id "MSTRG.81159"; transcript_id "MSTRG.81159.93";
chr18	StringTie	exon	13382616	13382727	1000	+	.	gene_id "MSTRG.81159"; transcript_id "MSTRG.81159.93"; exon_number "1";
chr18	StringTie	exon	13387341	13387762	1000	+	.	gene_id "MSTRG.81159"; transcript_id "MSTRG.81159.93"; exon_number "2";
chr18	StringTie	exon	13404097	13404108	1000	+	.	gene_id "MSTRG.81159"; transcript_id "MSTRG.81159.93"; exon_number "3";
chr18	StringTie	transcript	13382616	13652753	1000	+	.	gene_id "MSTRG.81159"; transcript_id "MSTRG.81159.94";
chr18	StringTie	exon	13382616	13382727	1000	+	.	gene_id "MSTRG.81159"; transcript_id "MSTRG.81159.94"; exon_number "1";
chr18	StringTie	exon	13387341	13387762	1000	+	.	gene_id "MSTRG.81159"; transcript_id "MSTRG.81159.94"; exon_number "2";
chr18	StringTie	exon	13621117	13621271	1000	+	.	gene_id "MSTRG.81159"; transcript_id "MSTRG.81159.94"; exon_number "3";
chr18	StringTie	exon	13643359	13643412	1000	+	.	gene_id "MSTRG.81159"; transcript_id "MSTRG.81159.94"; exon_number "4";
chr18	StringTie	exon	13645127	13652753	1000	+	.	gene_id "MSTRG.81159"; transcript_id "MSTRG.81159.94"; exon_number "5";
chr18	StringTie	transcript	13382617	13399799	1000	+	.	gene_id "MSTRG.81159"; transcript_id "MSTRG.81159.95";
chr18	StringTie	exon	13382617	13382727	1000	+	.	gene_id "MSTRG.81159"; transcript_id "MSTRG.81159.95"; exon_number "1";
chr18	StringTie	exon	13387341	13387762	1000	+	.	gene_id "MSTRG.81159"; transcript_id "MSTRG.81159.95"; exon_number "2";
chr18	StringTie	exon	13399776	13399799	1000	+	.	gene_id "MSTRG.81159"; transcript_id "MSTRG.81159.95"; exon_number "3";
chr18	StringTie	transcript	13382625	13402647	1000	+	.	gene_id "MSTRG.81159"; transcript_id "MSTRG.81159.96";
chr18	StringTie	exon	13382625	13382727	1000	+	.	gene_id "MSTRG.81159"; transcript_id "MSTRG.81159.96"; exon_number "1";
chr18	StringTie	exon	13387341	13387762	1000	+	.	gene_id "MSTRG.81159"; transcript_id "MSTRG.81159.96"; exon_number "2";
chr18	StringTie	exon	13397651	13402647	1000	+	.	gene_id "MSTRG.81159"; transcript_id "MSTRG.81159.96"; exon_number "3";
chr18	StringTie	transcript	13382630	13528646	1000	+	.	gene_id "MSTRG.81159"; transcript_id "MSTRG.81159.97";
chr18	StringTie	exon	13382630	13382727	1000	+	.	gene_id "MSTRG.81159"; transcript_id "MSTRG.81159.97"; exon_number "1";
chr18	StringTie	exon	13387341	13387356	1000	+	.	gene_id "MSTRG.81159"; transcript_id "MSTRG.81159.97"; exon_number "2";
chr18	StringTie	exon	13438241	13438384	1000	+	.	gene_id "MSTRG.81159"; transcript_id "MSTRG.81159.97"; exon_number "3";
chr18	StringTie	exon	13464991	13465111	1000	+	.	gene_id "MSTRG.81159"; transcript_id "MSTRG.81159.97"; exon_number "4";
chr18	StringTie	exon	13472993	13473174	1000	+	.	gene_id "MSTRG.81159"; transcript_id "MSTRG.81159.97"; exon_number "5";
chr18	StringTie	exon	13484037	13484119	1000	+	.	gene_id "MSTRG.81159"; transcript_id "MSTRG.81159.97"; exon_number "6";
chr18	StringTie	exon	13484960	13501637	1000	+	.	gene_id "MSTRG.81159"; transcript_id "MSTRG.81159.97"; exon_number "7";
chr18	StringTie	exon	13502761	13502898	1000	+	.	gene_id "MSTRG.81159"; transcript_id "MSTRG.81159.97"; exon_number "8";
chr18	StringTie	exon	13509791	13509949	1000	+	.	gene_id "MSTRG.81159"; transcript_id "MSTRG.81159.97"; exon_number "9";
chr18	StringTie	exon	13525410	13528646	1000	+	.	gene_id "MSTRG.81159"; transcript_id "MSTRG.81159.97"; exon_number "10";
chr18	StringTie	transcript	13382643	13653240	1000	+	.	gene_id "MSTRG.81159"; transcript_id "MSTRG.81159.98";
chr18	StringTie	exon	13382643	13382727	1000	+	.	gene_id "MSTRG.81159"; transcript_id "MSTRG.81159.98"; exon_number "1";
chr18	StringTie	exon	13387341	13387762	1000	+	.	gene_id "MSTRG.81159"; transcript_id "MSTRG.81159.98"; exon_number "2";
chr18	StringTie	exon	13438244	13438384	1000	+	.	gene_id "MSTRG.81159"; transcript_id "MSTRG.81159.98"; exon_number "3";
chr18	StringTie	exon	13484037	13484119	1000	+	.	gene_id "MSTRG.81159"; transcript_id "MSTRG.81159.98"; exon_number "4";
chr18	StringTie	exon	13621117	13621271	1000	+	.	gene_id "MSTRG.81159"; transcript_id "MSTRG.81159.98"; exon_number "5";
chr18	StringTie	exon	13645127	13653240	1000	+	.	gene_id "MSTRG.81159"; transcript_id "MSTRG.81159.98"; exon_number "6";
chr18	StringTie	transcript	13383384	13387762	1000	+	.	gene_id "MSTRG.81159"; transcript_id "MSTRG.81159.99";
chr18	StringTie	exon	13383384	13383405	1000	+	.	gene_id "MSTRG.81159"; transcript_id "MSTRG.81159.99"; exon_number "1";
chr18	StringTie	exon	13387341	13387762	1000	+	.	gene_id "MSTRG.81159"; transcript_id "MSTRG.81159.99"; exon_number "2";
chr1	StringTie	transcript	113125321	113126883	1000	-	.	gene_id "MSTRG.8116"; transcript_id "ENST00000427891"; gene_name "RLIMP2"; ref_gene_id "ENSG00000237278";
chr1	StringTie	exon	113125321	113126883	1000	-	.	gene_id "MSTRG.8116"; transcript_id "ENST00000427891"; exon_number "1"; gene_name "RLIMP2"; ref_gene_id "ENSG00000237278";
chr18	StringTie	transcript	13234945	13236470	1000	-	.	gene_id "MSTRG.81160"; transcript_id "ENST00000592655"; gene_name "RP11-756J15.3"; ref_gene_id "ENSG00000267177";
chr18	StringTie	exon	13234945	13235125	1000	-	.	gene_id "MSTRG.81160"; transcript_id "ENST00000592655"; exon_number "1"; gene_name "RP11-756J15.3"; ref_gene_id "ENSG00000267177";
chr18	StringTie	exon	13236424	13236470	1000	-	.	gene_id "MSTRG.81160"; transcript_id "ENST00000592655"; exon_number "2"; gene_name "RP11-756J15.3"; ref_gene_id "ENSG00000267177";
chr18	StringTie	transcript	13239543	13242076	1000	+	.	gene_id "MSTRG.81161"; transcript_id "ENST00000623680"; gene_name "C18orf15"; ref_gene_id "ENSG00000279020";
chr18	StringTie	exon	13239543	13242076	1000	+	.	gene_id "MSTRG.81161"; transcript_id "ENST00000623680"; exon_number "1"; gene_name "C18orf15"; ref_gene_id "ENSG00000279020";
chr18	StringTie	transcript	13263849	13266549	1000	-	.	gene_id "MSTRG.81162"; transcript_id "MSTRG.81162.1";
chr18	StringTie	exon	13263849	13264946	1000	-	.	gene_id "MSTRG.81162"; transcript_id "MSTRG.81162.1"; exon_number "1";
chr18	StringTie	exon	13265344	13266549	1000	-	.	gene_id "MSTRG.81162"; transcript_id "MSTRG.81162.1"; exon_number "2";
chr18	StringTie	transcript	13279415	13280110	1000	-	.	gene_id "MSTRG.81163"; transcript_id "ENST00000623585"; gene_name "RP11-756J15.2"; ref_gene_id "ENSG00000279275";
chr18	StringTie	exon	13279415	13280110	1000	-	.	gene_id "MSTRG.81163"; transcript_id "ENST00000623585"; exon_number "1"; gene_name "RP11-756J15.2"; ref_gene_id "ENSG00000279275";
chr18	StringTie	transcript	13266811	13284010	1000	-	.	gene_id "MSTRG.81163"; transcript_id "MSTRG.81163.1";
chr18	StringTie	exon	13266811	13266840	1000	-	.	gene_id "MSTRG.81163"; transcript_id "MSTRG.81163.1"; exon_number "1";
chr18	StringTie	exon	13281843	13284010	1000	-	.	gene_id "MSTRG.81163"; transcript_id "MSTRG.81163.1"; exon_number "2";
chr18	StringTie	transcript	13278768	13284004	1000	-	.	gene_id "MSTRG.81163"; transcript_id "MSTRG.81163.2";
chr18	StringTie	exon	13278768	13280861	1000	-	.	gene_id "MSTRG.81163"; transcript_id "MSTRG.81163.2"; exon_number "1";
chr18	StringTie	exon	13281776	13284004	1000	-	.	gene_id "MSTRG.81163"; transcript_id "MSTRG.81163.2"; exon_number "2";
chr18	StringTie	transcript	13279253	13284031	1000	-	.	gene_id "MSTRG.81163"; transcript_id "MSTRG.81163.3";
chr18	StringTie	exon	13279253	13280846	1000	-	.	gene_id "MSTRG.81163"; transcript_id "MSTRG.81163.3"; exon_number "1";
chr18	StringTie	exon	13281776	13284031	1000	-	.	gene_id "MSTRG.81163"; transcript_id "MSTRG.81163.3"; exon_number "2";
chr18	StringTie	transcript	13271027	13274078	1000	-	.	gene_id "MSTRG.81164"; transcript_id "MSTRG.81164.1";
chr18	StringTie	exon	13271027	13273154	1000	-	.	gene_id "MSTRG.81164"; transcript_id "MSTRG.81164.1"; exon_number "1";
chr18	StringTie	exon	13273728	13274078	1000	-	.	gene_id "MSTRG.81164"; transcript_id "MSTRG.81164.1"; exon_number "2";
chr18	StringTie	transcript	13310852	13317841	1000	+	.	gene_id "MSTRG.81165"; transcript_id "MSTRG.81165.1";
chr18	StringTie	exon	13310852	13310924	1000	+	.	gene_id "MSTRG.81165"; transcript_id "MSTRG.81165.1"; exon_number "1";
chr18	StringTie	exon	13314440	13317841	1000	+	.	gene_id "MSTRG.81165"; transcript_id "MSTRG.81165.1"; exon_number "2";
chr18	StringTie	transcript	13338312	13338887	1000	+	.	gene_id "MSTRG.81166"; transcript_id "MSTRG.81166.1";
chr18	StringTie	exon	13338312	13338530	1000	+	.	gene_id "MSTRG.81166"; transcript_id "MSTRG.81166.1"; exon_number "1";
chr18	StringTie	exon	13338789	13338887	1000	+	.	gene_id "MSTRG.81166"; transcript_id "MSTRG.81166.1"; exon_number "2";
chr18	StringTie	transcript	13338515	13339262	1000	+	.	gene_id "MSTRG.81166"; transcript_id "MSTRG.81166.2";
chr18	StringTie	exon	13338515	13338891	1000	+	.	gene_id "MSTRG.81166"; transcript_id "MSTRG.81166.2"; exon_number "1";
chr18	StringTie	exon	13339232	13339262	1000	+	.	gene_id "MSTRG.81166"; transcript_id "MSTRG.81166.2"; exon_number "2";
chr18	StringTie	transcript	13362203	13366243	1000	-	.	gene_id "MSTRG.81167"; transcript_id "ENST00000588204"; gene_name "RP11-691H4.3"; ref_gene_id "ENSG00000267393";
chr18	StringTie	exon	13362203	13362583	1000	-	.	gene_id "MSTRG.81167"; transcript_id "ENST00000588204"; exon_number "1"; gene_name "RP11-691H4.3"; ref_gene_id "ENSG00000267393";
chr18	StringTie	exon	13366145	13366243	1000	-	.	gene_id "MSTRG.81167"; transcript_id "ENST00000588204"; exon_number "2"; gene_name "RP11-691H4.3"; ref_gene_id "ENSG00000267393";
chr18	StringTie	transcript	13395719	13398609	1000	-	.	gene_id "MSTRG.81168"; transcript_id "MSTRG.81168.1";
chr18	StringTie	exon	13395719	13396233	1000	-	.	gene_id "MSTRG.81168"; transcript_id "MSTRG.81168.1"; exon_number "1";
chr18	StringTie	exon	13398275	13398609	1000	-	.	gene_id "MSTRG.81168"; transcript_id "MSTRG.81168.1"; exon_number "2";
chr18	StringTie	transcript	13419421	13427480	1000	-	.	gene_id "MSTRG.81169"; transcript_id "ENST00000588672"; gene_name "LDLRAD4-AS1"; ref_gene_id "ENSG00000267690";
chr18	StringTie	exon	13419421	13421208	1000	-	.	gene_id "MSTRG.81169"; transcript_id "ENST00000588672"; exon_number "1"; gene_name "LDLRAD4-AS1"; ref_gene_id "ENSG00000267690";
chr18	StringTie	exon	13423575	13423693	1000	-	.	gene_id "MSTRG.81169"; transcript_id "ENST00000588672"; exon_number "2"; gene_name "LDLRAD4-AS1"; ref_gene_id "ENSG00000267690";
chr18	StringTie	exon	13425932	13426113	1000	-	.	gene_id "MSTRG.81169"; transcript_id "ENST00000588672"; exon_number "3"; gene_name "LDLRAD4-AS1"; ref_gene_id "ENSG00000267690";
chr18	StringTie	exon	13427380	13427480	1000	-	.	gene_id "MSTRG.81169"; transcript_id "ENST00000588672"; exon_number "4"; gene_name "LDLRAD4-AS1"; ref_gene_id "ENSG00000267690";
chr18	StringTie	transcript	13408689	13427686	1000	-	.	gene_id "MSTRG.81169"; transcript_id "MSTRG.81169.1";
chr18	StringTie	exon	13408689	13417218	1000	-	.	gene_id "MSTRG.81169"; transcript_id "MSTRG.81169.1"; exon_number "1";
chr18	StringTie	exon	13423575	13423693	1000	-	.	gene_id "MSTRG.81169"; transcript_id "MSTRG.81169.1"; exon_number "2";
chr18	StringTie	exon	13425932	13426113	1000	-	.	gene_id "MSTRG.81169"; transcript_id "MSTRG.81169.1"; exon_number "3";
chr18	StringTie	exon	13427380	13427686	1000	-	.	gene_id "MSTRG.81169"; transcript_id "MSTRG.81169.1"; exon_number "4";
chr18	StringTie	transcript	13409672	13418610	1000	-	.	gene_id "MSTRG.81169"; transcript_id "MSTRG.81169.2";
chr18	StringTie	exon	13409672	13417218	1000	-	.	gene_id "MSTRG.81169"; transcript_id "MSTRG.81169.2"; exon_number "1";
chr18	StringTie	exon	13418389	13418610	1000	-	.	gene_id "MSTRG.81169"; transcript_id "MSTRG.81169.2"; exon_number "2";
chr18	StringTie	transcript	13409766	13418593	1000	-	.	gene_id "MSTRG.81169"; transcript_id "MSTRG.81169.3";
chr18	StringTie	exon	13409766	13413242	1000	-	.	gene_id "MSTRG.81169"; transcript_id "MSTRG.81169.3"; exon_number "1";
chr18	StringTie	exon	13418389	13418593	1000	-	.	gene_id "MSTRG.81169"; transcript_id "MSTRG.81169.3"; exon_number "2";
chr18	StringTie	transcript	13417205	13427724	1000	-	.	gene_id "MSTRG.81169"; transcript_id "MSTRG.81169.4";
chr18	StringTie	exon	13417205	13417218	1000	-	.	gene_id "MSTRG.81169"; transcript_id "MSTRG.81169.4"; exon_number "1";
chr18	StringTie	exon	13420814	13421208	1000	-	.	gene_id "MSTRG.81169"; transcript_id "MSTRG.81169.4"; exon_number "2";
chr18	StringTie	exon	13423575	13423693	1000	-	.	gene_id "MSTRG.81169"; transcript_id "MSTRG.81169.4"; exon_number "3";
chr18	StringTie	exon	13425932	13426113	1000	-	.	gene_id "MSTRG.81169"; transcript_id "MSTRG.81169.4"; exon_number "4";
chr18	StringTie	exon	13427380	13427724	1000	-	.	gene_id "MSTRG.81169"; transcript_id "MSTRG.81169.4"; exon_number "5";
chr18	StringTie	transcript	13424603	13428085	1000	-	.	gene_id "MSTRG.81169"; transcript_id "MSTRG.81169.6";
chr18	StringTie	exon	13424603	13425847	1000	-	.	gene_id "MSTRG.81169"; transcript_id "MSTRG.81169.6"; exon_number "1";
chr18	StringTie	exon	13425932	13426113	1000	-	.	gene_id "MSTRG.81169"; transcript_id "MSTRG.81169.6"; exon_number "2";
chr18	StringTie	exon	13427380	13428085	1000	-	.	gene_id "MSTRG.81169"; transcript_id "MSTRG.81169.6"; exon_number "3";
chr18	StringTie	transcript	13424694	13427829	1000	-	.	gene_id "MSTRG.81169"; transcript_id "MSTRG.81169.7";
chr18	StringTie	exon	13424694	13425834	1000	-	.	gene_id "MSTRG.81169"; transcript_id "MSTRG.81169.7"; exon_number "1";
chr18	StringTie	exon	13425932	13426113	1000	-	.	gene_id "MSTRG.81169"; transcript_id "MSTRG.81169.7"; exon_number "2";
chr18	StringTie	exon	13427380	13427829	1000	-	.	gene_id "MSTRG.81169"; transcript_id "MSTRG.81169.7"; exon_number "3";
chr18	StringTie	transcript	13425041	13430328	1000	-	.	gene_id "MSTRG.81169"; transcript_id "MSTRG.81169.8";
chr18	StringTie	exon	13425041	13425847	1000	-	.	gene_id "MSTRG.81169"; transcript_id "MSTRG.81169.8"; exon_number "1";
chr18	StringTie	exon	13425932	13426113	1000	-	.	gene_id "MSTRG.81169"; transcript_id "MSTRG.81169.8"; exon_number "2";
chr18	StringTie	exon	13430123	13430328	1000	-	.	gene_id "MSTRG.81169"; transcript_id "MSTRG.81169.8"; exon_number "3";
chr1	StringTie	transcript	113133867	113134579	1000	.	.	gene_id "MSTRG.8117"; transcript_id "MSTRG.8117.1";
chr1	StringTie	exon	113133867	113134579	1000	.	.	gene_id "MSTRG.8117"; transcript_id "MSTRG.8117.1"; exon_number "1";
chr18	StringTie	transcript	13447425	13451852	1000	-	.	gene_id "MSTRG.81170"; transcript_id "MSTRG.81170.1";
chr18	StringTie	exon	13447425	13449031	1000	-	.	gene_id "MSTRG.81170"; transcript_id "MSTRG.81170.1"; exon_number "1";
chr18	StringTie	exon	13451646	13451852	1000	-	.	gene_id "MSTRG.81170"; transcript_id "MSTRG.81170.1"; exon_number "2";
chr18	StringTie	transcript	13459947	13460026	1000	+	.	gene_id "MSTRG.81171"; transcript_id "ENST00000581537"; gene_name "MIR5190"; ref_gene_id "ENSG00000266146";
chr18	StringTie	exon	13459947	13460026	1000	+	.	gene_id "MSTRG.81171"; transcript_id "ENST00000581537"; exon_number "1"; gene_name "MIR5190"; ref_gene_id "ENSG00000266146";
chr18	StringTie	transcript	13461020	13470823	1000	-	.	gene_id "MSTRG.81172"; transcript_id "ENST00000585817"; gene_name "RP11-691H4.4"; ref_gene_id "ENSG00000267694";
chr18	StringTie	exon	13461020	13461246	1000	-	.	gene_id "MSTRG.81172"; transcript_id "ENST00000585817"; exon_number "1"; gene_name "RP11-691H4.4"; ref_gene_id "ENSG00000267694";
chr18	StringTie	exon	13461375	13461464	1000	-	.	gene_id "MSTRG.81172"; transcript_id "ENST00000585817"; exon_number "2"; gene_name "RP11-691H4.4"; ref_gene_id "ENSG00000267694";
chr18	StringTie	exon	13462082	13462232	1000	-	.	gene_id "MSTRG.81172"; transcript_id "ENST00000585817"; exon_number "3"; gene_name "RP11-691H4.4"; ref_gene_id "ENSG00000267694";
chr18	StringTie	exon	13470794	13470823	1000	-	.	gene_id "MSTRG.81172"; transcript_id "ENST00000585817"; exon_number "4"; gene_name "RP11-691H4.4"; ref_gene_id "ENSG00000267694";
chr18	StringTie	transcript	13460048	13461807	1000	-	.	gene_id "MSTRG.81172"; transcript_id "MSTRG.81172.1";
chr18	StringTie	exon	13460048	13460629	1000	-	.	gene_id "MSTRG.81172"; transcript_id "MSTRG.81172.1"; exon_number "1";
chr18	StringTie	exon	13461023	13461291	1000	-	.	gene_id "MSTRG.81172"; transcript_id "MSTRG.81172.1"; exon_number "2";
chr18	StringTie	exon	13461375	13461807	1000	-	.	gene_id "MSTRG.81172"; transcript_id "MSTRG.81172.1"; exon_number "3";
chr18	StringTie	transcript	13460048	13470886	1000	-	.	gene_id "MSTRG.81172"; transcript_id "MSTRG.81172.2";
chr18	StringTie	exon	13460048	13460629	1000	-	.	gene_id "MSTRG.81172"; transcript_id "MSTRG.81172.2"; exon_number "1";
chr18	StringTie	exon	13461023	13461246	1000	-	.	gene_id "MSTRG.81172"; transcript_id "MSTRG.81172.2"; exon_number "2";
chr18	StringTie	exon	13461375	13461464	1000	-	.	gene_id "MSTRG.81172"; transcript_id "MSTRG.81172.2"; exon_number "3";
chr18	StringTie	exon	13462082	13462232	1000	-	.	gene_id "MSTRG.81172"; transcript_id "MSTRG.81172.2"; exon_number "4";
chr18	StringTie	exon	13470794	13470886	1000	-	.	gene_id "MSTRG.81172"; transcript_id "MSTRG.81172.2"; exon_number "5";
chr18	StringTie	transcript	13460239	13461488	1000	-	.	gene_id "MSTRG.81172"; transcript_id "MSTRG.81172.3";
chr18	StringTie	exon	13460239	13460629	1000	-	.	gene_id "MSTRG.81172"; transcript_id "MSTRG.81172.3"; exon_number "1";
chr18	StringTie	exon	13461375	13461488	1000	-	.	gene_id "MSTRG.81172"; transcript_id "MSTRG.81172.3"; exon_number "2";
chr18	StringTie	transcript	13471850	13472670	1000	-	.	gene_id "MSTRG.81173"; transcript_id "ENST00000590468"; gene_name "RP11-53B2.1"; ref_gene_id "ENSG00000267529";
chr18	StringTie	exon	13471850	13472375	1000	-	.	gene_id "MSTRG.81173"; transcript_id "ENST00000590468"; exon_number "1"; gene_name "RP11-53B2.1"; ref_gene_id "ENSG00000267529";
chr18	StringTie	exon	13472627	13472670	1000	-	.	gene_id "MSTRG.81173"; transcript_id "ENST00000590468"; exon_number "2"; gene_name "RP11-53B2.1"; ref_gene_id "ENSG00000267529";
chr18	StringTie	transcript	13471012	13472709	1000	-	.	gene_id "MSTRG.81173"; transcript_id "ENST00000624889"; gene_name "RP11-53B2.1"; ref_gene_id "ENSG00000267529";
chr18	StringTie	exon	13471012	13472709	1000	-	.	gene_id "MSTRG.81173"; transcript_id "ENST00000624889"; exon_number "1"; gene_name "RP11-53B2.1"; ref_gene_id "ENSG00000267529";
chr18	StringTie	transcript	13514520	13522888	1000	-	.	gene_id "MSTRG.81174"; transcript_id "ENST00000585366"; gene_name "RP11-53B2.3"; ref_gene_id "ENSG00000267136";
chr18	StringTie	exon	13514520	13516107	1000	-	.	gene_id "MSTRG.81174"; transcript_id "ENST00000585366"; exon_number "1"; gene_name "RP11-53B2.3"; ref_gene_id "ENSG00000267136";
chr18	StringTie	exon	13519732	13522888	1000	-	.	gene_id "MSTRG.81174"; transcript_id "ENST00000585366"; exon_number "2"; gene_name "RP11-53B2.3"; ref_gene_id "ENSG00000267136";
chr18	StringTie	transcript	13500641	13501289	1000	-	.	gene_id "MSTRG.81174"; transcript_id "ENST00000589045"; gene_name "RP11-53B2.5"; ref_gene_id "ENSG00000267366";
chr18	StringTie	exon	13500641	13501005	1000	-	.	gene_id "MSTRG.81174"; transcript_id "ENST00000589045"; exon_number "1"; gene_name "RP11-53B2.5"; ref_gene_id "ENSG00000267366";
chr18	StringTie	exon	13501168	13501289	1000	-	.	gene_id "MSTRG.81174"; transcript_id "ENST00000589045"; exon_number "2"; gene_name "RP11-53B2.5"; ref_gene_id "ENSG00000267366";
chr18	StringTie	transcript	13491586	13526955	1000	-	.	gene_id "MSTRG.81174"; transcript_id "MSTRG.81174.1";
chr18	StringTie	exon	13491586	13526223	1000	-	.	gene_id "MSTRG.81174"; transcript_id "MSTRG.81174.1"; exon_number "1";
chr18	StringTie	exon	13526252	13526955	1000	-	.	gene_id "MSTRG.81174"; transcript_id "MSTRG.81174.1"; exon_number "2";
chr18	StringTie	transcript	13528028	13546112	1000	-	.	gene_id "MSTRG.81175"; transcript_id "MSTRG.81175.1";
chr18	StringTie	exon	13528028	13528488	1000	-	.	gene_id "MSTRG.81175"; transcript_id "MSTRG.81175.1"; exon_number "1";
chr18	StringTie	exon	13544533	13546112	1000	-	.	gene_id "MSTRG.81175"; transcript_id "MSTRG.81175.1"; exon_number "2";
chr18	StringTie	transcript	13534429	13546129	1000	-	.	gene_id "MSTRG.81175"; transcript_id "MSTRG.81175.2";
chr18	StringTie	exon	13534429	13534544	1000	-	.	gene_id "MSTRG.81175"; transcript_id "MSTRG.81175.2"; exon_number "1";
chr18	StringTie	exon	13544533	13546129	1000	-	.	gene_id "MSTRG.81175"; transcript_id "MSTRG.81175.2"; exon_number "2";
chr18	StringTie	transcript	13561399	13565035	1000	-	.	gene_id "MSTRG.81176"; transcript_id "ENST00000590042"; gene_name "RP11-53B2.4"; ref_gene_id "ENSG00000267503";
chr18	StringTie	exon	13561399	13561906	1000	-	.	gene_id "MSTRG.81176"; transcript_id "ENST00000590042"; exon_number "1"; gene_name "RP11-53B2.4"; ref_gene_id "ENSG00000267503";
chr18	StringTie	exon	13562880	13563000	1000	-	.	gene_id "MSTRG.81176"; transcript_id "ENST00000590042"; exon_number "2"; gene_name "RP11-53B2.4"; ref_gene_id "ENSG00000267503";
chr18	StringTie	exon	13565000	13565035	1000	-	.	gene_id "MSTRG.81176"; transcript_id "ENST00000590042"; exon_number "3"; gene_name "RP11-53B2.4"; ref_gene_id "ENSG00000267503";
chr18	StringTie	transcript	13600043	13611111	1000	-	.	gene_id "MSTRG.81177"; transcript_id "MSTRG.81177.1";
chr18	StringTie	exon	13600043	13601181	1000	-	.	gene_id "MSTRG.81177"; transcript_id "MSTRG.81177.1"; exon_number "1";
chr18	StringTie	exon	13608541	13611111	1000	-	.	gene_id "MSTRG.81177"; transcript_id "MSTRG.81177.1"; exon_number "2";
chr18	StringTie	transcript	13600680	13610967	1000	-	.	gene_id "MSTRG.81177"; transcript_id "MSTRG.81177.2";
chr18	StringTie	exon	13600680	13601181	1000	-	.	gene_id "MSTRG.81177"; transcript_id "MSTRG.81177.2"; exon_number "1";
chr18	StringTie	exon	13609068	13610967	1000	-	.	gene_id "MSTRG.81177"; transcript_id "MSTRG.81177.2"; exon_number "2";
chr18	StringTie	transcript	13629079	13643423	1000	-	.	gene_id "MSTRG.81178"; transcript_id "MSTRG.81178.1";
chr18	StringTie	exon	13629079	13630402	1000	-	.	gene_id "MSTRG.81178"; transcript_id "MSTRG.81178.1"; exon_number "1";
chr18	StringTie	exon	13634506	13634549	1000	-	.	gene_id "MSTRG.81178"; transcript_id "MSTRG.81178.1"; exon_number "2";
chr18	StringTie	exon	13642510	13643423	1000	-	.	gene_id "MSTRG.81178"; transcript_id "MSTRG.81178.1"; exon_number "3";
chr18	StringTie	transcript	13644815	13645685	1000	-	.	gene_id "MSTRG.81179"; transcript_id "ENST00000588397"; gene_name "RP11-701H16.4"; ref_gene_id "ENSG00000266954";
chr18	StringTie	exon	13644815	13645197	1000	-	.	gene_id "MSTRG.81179"; transcript_id "ENST00000588397"; exon_number "1"; gene_name "RP11-701H16.4"; ref_gene_id "ENSG00000266954";
chr18	StringTie	exon	13645531	13645685	1000	-	.	gene_id "MSTRG.81179"; transcript_id "ENST00000588397"; exon_number "2"; gene_name "RP11-701H16.4"; ref_gene_id "ENSG00000266954";
chr1	StringTie	transcript	113135459	113135868	1000	.	.	gene_id "MSTRG.8118"; transcript_id "MSTRG.8118.1";
chr1	StringTie	exon	113135459	113135868	1000	.	.	gene_id "MSTRG.8118"; transcript_id "MSTRG.8118.1"; exon_number "1";
chr18	StringTie	transcript	13663347	13726560	1000	-	.	gene_id "MSTRG.81180"; transcript_id "ENST00000322247"; gene_name "FAM210A"; ref_gene_id "ENSG00000177150";
chr18	StringTie	exon	13663347	13666713	1000	-	.	gene_id "MSTRG.81180"; transcript_id "ENST00000322247"; exon_number "1"; gene_name "FAM210A"; ref_gene_id "ENSG00000177150";
chr18	StringTie	exon	13671862	13671973	1000	-	.	gene_id "MSTRG.81180"; transcript_id "ENST00000322247"; exon_number "2"; gene_name "FAM210A"; ref_gene_id "ENSG00000177150";
chr18	StringTie	exon	13681605	13682105	1000	-	.	gene_id "MSTRG.81180"; transcript_id "ENST00000322247"; exon_number "3"; gene_name "FAM210A"; ref_gene_id "ENSG00000177150";
chr18	StringTie	exon	13697547	13697674	1000	-	.	gene_id "MSTRG.81180"; transcript_id "ENST00000322247"; exon_number "4"; gene_name "FAM210A"; ref_gene_id "ENSG00000177150";
chr18	StringTie	exon	13726329	13726560	1000	-	.	gene_id "MSTRG.81180"; transcript_id "ENST00000322247"; exon_number "5"; gene_name "FAM210A"; ref_gene_id "ENSG00000177150";
chr18	StringTie	transcript	13663351	13726592	1000	-	.	gene_id "MSTRG.81180"; transcript_id "ENST00000402563"; gene_name "FAM210A"; ref_gene_id "ENSG00000177150";
chr18	StringTie	exon	13663351	13666713	1000	-	.	gene_id "MSTRG.81180"; transcript_id "ENST00000402563"; exon_number "1"; gene_name "FAM210A"; ref_gene_id "ENSG00000177150";
chr18	StringTie	exon	13671862	13671973	1000	-	.	gene_id "MSTRG.81180"; transcript_id "ENST00000402563"; exon_number "2"; gene_name "FAM210A"; ref_gene_id "ENSG00000177150";
chr18	StringTie	exon	13681605	13682105	1000	-	.	gene_id "MSTRG.81180"; transcript_id "ENST00000402563"; exon_number "3"; gene_name "FAM210A"; ref_gene_id "ENSG00000177150";
chr18	StringTie	exon	13726329	13726592	1000	-	.	gene_id "MSTRG.81180"; transcript_id "ENST00000402563"; exon_number "4"; gene_name "FAM210A"; ref_gene_id "ENSG00000177150";
chr18	StringTie	transcript	13665883	13726592	1000	-	.	gene_id "MSTRG.81180"; transcript_id "ENST00000585785"; gene_name "FAM210A"; ref_gene_id "ENSG00000177150";
chr18	StringTie	exon	13665883	13666713	1000	-	.	gene_id "MSTRG.81180"; transcript_id "ENST00000585785"; exon_number "1"; gene_name "FAM210A"; ref_gene_id "ENSG00000177150";
chr18	StringTie	exon	13726329	13726592	1000	-	.	gene_id "MSTRG.81180"; transcript_id "ENST00000585785"; exon_number "2"; gene_name "FAM210A"; ref_gene_id "ENSG00000177150";
chr18	StringTie	transcript	13666003	13726505	1000	-	.	gene_id "MSTRG.81180"; transcript_id "ENST00000588475"; gene_name "FAM210A"; ref_gene_id "ENSG00000177150";
chr18	StringTie	exon	13666003	13666713	1000	-	.	gene_id "MSTRG.81180"; transcript_id "ENST00000588475"; exon_number "1"; gene_name "FAM210A"; ref_gene_id "ENSG00000177150";
chr18	StringTie	exon	13681605	13682105	1000	-	.	gene_id "MSTRG.81180"; transcript_id "ENST00000588475"; exon_number "2"; gene_name "FAM210A"; ref_gene_id "ENSG00000177150";
chr18	StringTie	exon	13726329	13726505	1000	-	.	gene_id "MSTRG.81180"; transcript_id "ENST00000588475"; exon_number "3"; gene_name "FAM210A"; ref_gene_id "ENSG00000177150";
chr18	StringTie	transcript	13666231	13671939	1000	-	.	gene_id "MSTRG.81180"; transcript_id "ENST00000589346"; gene_name "FAM210A"; ref_gene_id "ENSG00000177150";
chr18	StringTie	exon	13666231	13666713	1000	-	.	gene_id "MSTRG.81180"; transcript_id "ENST00000589346"; exon_number "1"; gene_name "FAM210A"; ref_gene_id "ENSG00000177150";
chr18	StringTie	exon	13670871	13670968	1000	-	.	gene_id "MSTRG.81180"; transcript_id "ENST00000589346"; exon_number "2"; gene_name "FAM210A"; ref_gene_id "ENSG00000177150";
chr18	StringTie	exon	13671862	13671939	1000	-	.	gene_id "MSTRG.81180"; transcript_id "ENST00000589346"; exon_number "3"; gene_name "FAM210A"; ref_gene_id "ENSG00000177150";
chr18	StringTie	transcript	13671912	13726663	1000	-	.	gene_id "MSTRG.81180"; transcript_id "ENST00000591269"; gene_name "FAM210A"; ref_gene_id "ENSG00000177150";
chr18	StringTie	exon	13671912	13671973	1000	-	.	gene_id "MSTRG.81180"; transcript_id "ENST00000591269"; exon_number "1"; gene_name "FAM210A"; ref_gene_id "ENSG00000177150";
chr18	StringTie	exon	13681605	13682105	1000	-	.	gene_id "MSTRG.81180"; transcript_id "ENST00000591269"; exon_number "2"; gene_name "FAM210A"; ref_gene_id "ENSG00000177150";
chr18	StringTie	exon	13687743	13687882	1000	-	.	gene_id "MSTRG.81180"; transcript_id "ENST00000591269"; exon_number "3"; gene_name "FAM210A"; ref_gene_id "ENSG00000177150";
chr18	StringTie	exon	13726329	13726663	1000	-	.	gene_id "MSTRG.81180"; transcript_id "ENST00000591269"; exon_number "4"; gene_name "FAM210A"; ref_gene_id "ENSG00000177150";
chr18	StringTie	transcript	13666494	13726586	1000	-	.	gene_id "MSTRG.81180"; transcript_id "ENST00000592976"; gene_name "FAM210A"; ref_gene_id "ENSG00000177150";
chr18	StringTie	exon	13666494	13666713	1000	-	.	gene_id "MSTRG.81180"; transcript_id "ENST00000592976"; exon_number "1"; gene_name "FAM210A"; ref_gene_id "ENSG00000177150";
chr18	StringTie	exon	13671862	13671973	1000	-	.	gene_id "MSTRG.81180"; transcript_id "ENST00000592976"; exon_number "2"; gene_name "FAM210A"; ref_gene_id "ENSG00000177150";
chr18	StringTie	exon	13681605	13682105	1000	-	.	gene_id "MSTRG.81180"; transcript_id "ENST00000592976"; exon_number "3"; gene_name "FAM210A"; ref_gene_id "ENSG00000177150";
chr18	StringTie	exon	13726329	13726586	1000	-	.	gene_id "MSTRG.81180"; transcript_id "ENST00000592976"; exon_number "4"; gene_name "FAM210A"; ref_gene_id "ENSG00000177150";
chr18	StringTie	transcript	13659103	13726716	1000	-	.	gene_id "MSTRG.81180"; transcript_id "MSTRG.81180.1";
chr18	StringTie	exon	13659103	13666713	1000	-	.	gene_id "MSTRG.81180"; transcript_id "MSTRG.81180.1"; exon_number "1";
chr18	StringTie	exon	13671862	13671973	1000	-	.	gene_id "MSTRG.81180"; transcript_id "MSTRG.81180.1"; exon_number "2";
chr18	StringTie	exon	13681605	13682105	1000	-	.	gene_id "MSTRG.81180"; transcript_id "MSTRG.81180.1"; exon_number "3";
chr18	StringTie	exon	13687743	13687882	1000	-	.	gene_id "MSTRG.81180"; transcript_id "MSTRG.81180.1"; exon_number "4";
chr18	StringTie	exon	13726329	13726716	1000	-	.	gene_id "MSTRG.81180"; transcript_id "MSTRG.81180.1"; exon_number "5";
chr18	StringTie	transcript	13663258	13688104	1000	-	.	gene_id "MSTRG.81180"; transcript_id "MSTRG.81180.10";
chr18	StringTie	exon	13663258	13666713	1000	-	.	gene_id "MSTRG.81180"; transcript_id "MSTRG.81180.10"; exon_number "1";
chr18	StringTie	exon	13671922	13671973	1000	-	.	gene_id "MSTRG.81180"; transcript_id "MSTRG.81180.10"; exon_number "2";
chr18	StringTie	exon	13681605	13682105	1000	-	.	gene_id "MSTRG.81180"; transcript_id "MSTRG.81180.10"; exon_number "3";
chr18	StringTie	exon	13687743	13688104	1000	-	.	gene_id "MSTRG.81180"; transcript_id "MSTRG.81180.10"; exon_number "4";
chr18	StringTie	transcript	13663272	13683300	1000	-	.	gene_id "MSTRG.81180"; transcript_id "MSTRG.81180.11";
chr18	StringTie	exon	13663272	13666713	1000	-	.	gene_id "MSTRG.81180"; transcript_id "MSTRG.81180.11"; exon_number "1";
chr18	StringTie	exon	13667913	13668053	1000	-	.	gene_id "MSTRG.81180"; transcript_id "MSTRG.81180.11"; exon_number "2";
chr18	StringTie	exon	13671862	13671973	1000	-	.	gene_id "MSTRG.81180"; transcript_id "MSTRG.81180.11"; exon_number "3";
chr18	StringTie	exon	13681605	13682105	1000	-	.	gene_id "MSTRG.81180"; transcript_id "MSTRG.81180.11"; exon_number "4";
chr18	StringTie	exon	13683282	13683300	1000	-	.	gene_id "MSTRG.81180"; transcript_id "MSTRG.81180.11"; exon_number "5";
chr18	StringTie	transcript	13663293	13697898	1000	-	.	gene_id "MSTRG.81180"; transcript_id "MSTRG.81180.12";
chr18	StringTie	exon	13663293	13668053	1000	-	.	gene_id "MSTRG.81180"; transcript_id "MSTRG.81180.12"; exon_number "1";
chr18	StringTie	exon	13671862	13671973	1000	-	.	gene_id "MSTRG.81180"; transcript_id "MSTRG.81180.12"; exon_number "2";
chr18	StringTie	exon	13681605	13682105	1000	-	.	gene_id "MSTRG.81180"; transcript_id "MSTRG.81180.12"; exon_number "3";
chr18	StringTie	exon	13697547	13697898	1000	-	.	gene_id "MSTRG.81180"; transcript_id "MSTRG.81180.12"; exon_number "4";
chr18	StringTie	transcript	13663318	13726556	1000	-	.	gene_id "MSTRG.81180"; transcript_id "MSTRG.81180.13";
chr18	StringTie	exon	13663318	13666713	1000	-	.	gene_id "MSTRG.81180"; transcript_id "MSTRG.81180.13"; exon_number "1";
chr18	StringTie	exon	13670871	13670968	1000	-	.	gene_id "MSTRG.81180"; transcript_id "MSTRG.81180.13"; exon_number "2";
chr18	StringTie	exon	13671862	13671973	1000	-	.	gene_id "MSTRG.81180"; transcript_id "MSTRG.81180.13"; exon_number "3";
chr18	StringTie	exon	13681605	13682105	1000	-	.	gene_id "MSTRG.81180"; transcript_id "MSTRG.81180.13"; exon_number "4";
chr18	StringTie	exon	13726329	13726556	1000	-	.	gene_id "MSTRG.81180"; transcript_id "MSTRG.81180.13"; exon_number "5";
chr18	StringTie	transcript	13663328	13687880	1000	-	.	gene_id "MSTRG.81180"; transcript_id "MSTRG.81180.14";
chr18	StringTie	exon	13663328	13666713	1000	-	.	gene_id "MSTRG.81180"; transcript_id "MSTRG.81180.14"; exon_number "1";
chr18	StringTie	exon	13671862	13671973	1000	-	.	gene_id "MSTRG.81180"; transcript_id "MSTRG.81180.14"; exon_number "2";
chr18	StringTie	exon	13681605	13682105	1000	-	.	gene_id "MSTRG.81180"; transcript_id "MSTRG.81180.14"; exon_number "3";
chr18	StringTie	exon	13687743	13687751	1000	-	.	gene_id "MSTRG.81180"; transcript_id "MSTRG.81180.14"; exon_number "4";
chr18	StringTie	exon	13687862	13687880	1000	-	.	gene_id "MSTRG.81180"; transcript_id "MSTRG.81180.14"; exon_number "5";
chr18	StringTie	transcript	13663342	13688240	1000	-	.	gene_id "MSTRG.81180"; transcript_id "MSTRG.81180.15";
chr18	StringTie	exon	13663342	13666713	1000	-	.	gene_id "MSTRG.81180"; transcript_id "MSTRG.81180.15"; exon_number "1";
chr18	StringTie	exon	13671862	13671973	1000	-	.	gene_id "MSTRG.81180"; transcript_id "MSTRG.81180.15"; exon_number "2";
chr18	StringTie	exon	13681605	13682105	1000	-	.	gene_id "MSTRG.81180"; transcript_id "MSTRG.81180.15"; exon_number "3";
chr18	StringTie	exon	13687743	13687882	1000	-	.	gene_id "MSTRG.81180"; transcript_id "MSTRG.81180.15"; exon_number "4";
chr18	StringTie	exon	13688191	13688240	1000	-	.	gene_id "MSTRG.81180"; transcript_id "MSTRG.81180.15"; exon_number "5";
chr18	StringTie	transcript	13663346	13683654	1000	-	.	gene_id "MSTRG.81180"; transcript_id "MSTRG.81180.16";
chr18	StringTie	exon	13663346	13671973	1000	-	.	gene_id "MSTRG.81180"; transcript_id "MSTRG.81180.16"; exon_number "1";
chr18	StringTie	exon	13681605	13682105	1000	-	.	gene_id "MSTRG.81180"; transcript_id "MSTRG.81180.16"; exon_number "2";
chr18	StringTie	exon	13683282	13683654	1000	-	.	gene_id "MSTRG.81180"; transcript_id "MSTRG.81180.16"; exon_number "3";
chr18	StringTie	transcript	13663347	13682106	1000	-	.	gene_id "MSTRG.81180"; transcript_id "MSTRG.81180.17";
chr18	StringTie	exon	13663347	13666713	1000	-	.	gene_id "MSTRG.81180"; transcript_id "MSTRG.81180.17"; exon_number "1";
chr18	StringTie	exon	13670919	13670968	1000	-	.	gene_id "MSTRG.81180"; transcript_id "MSTRG.81180.17"; exon_number "2";
chr18	StringTie	exon	13671862	13671973	1000	-	.	gene_id "MSTRG.81180"; transcript_id "MSTRG.81180.17"; exon_number "3";
chr18	StringTie	exon	13681605	13682106	1000	-	.	gene_id "MSTRG.81180"; transcript_id "MSTRG.81180.17"; exon_number "4";
chr18	StringTie	transcript	13662534	13726663	1000	-	.	gene_id "MSTRG.81180"; transcript_id "MSTRG.81180.2";
chr18	StringTie	exon	13662534	13666713	1000	-	.	gene_id "MSTRG.81180"; transcript_id "MSTRG.81180.2"; exon_number "1";
chr18	StringTie	exon	13670871	13670968	1000	-	.	gene_id "MSTRG.81180"; transcript_id "MSTRG.81180.2"; exon_number "2";
chr18	StringTie	exon	13671862	13671973	1000	-	.	gene_id "MSTRG.81180"; transcript_id "MSTRG.81180.2"; exon_number "3";
chr18	StringTie	exon	13681605	13682105	1000	-	.	gene_id "MSTRG.81180"; transcript_id "MSTRG.81180.2"; exon_number "4";
chr18	StringTie	exon	13687743	13687882	1000	-	.	gene_id "MSTRG.81180"; transcript_id "MSTRG.81180.2"; exon_number "5";
chr18	StringTie	exon	13726329	13726663	1000	-	.	gene_id "MSTRG.81180"; transcript_id "MSTRG.81180.2"; exon_number "6";
chr18	StringTie	transcript	13706518	13726631	1000	-	.	gene_id "MSTRG.81180"; transcript_id "MSTRG.81180.25";
chr18	StringTie	exon	13706518	13707104	1000	-	.	gene_id "MSTRG.81180"; transcript_id "MSTRG.81180.25"; exon_number "1";
chr18	StringTie	exon	13726329	13726631	1000	-	.	gene_id "MSTRG.81180"; transcript_id "MSTRG.81180.25"; exon_number "2";
chr18	StringTie	transcript	13721908	13726570	1000	-	.	gene_id "MSTRG.81180"; transcript_id "MSTRG.81180.26";
chr18	StringTie	exon	13721908	13721925	1000	-	.	gene_id "MSTRG.81180"; transcript_id "MSTRG.81180.26"; exon_number "1";
chr18	StringTie	exon	13726329	13726570	1000	-	.	gene_id "MSTRG.81180"; transcript_id "MSTRG.81180.26"; exon_number "2";
chr18	StringTie	transcript	13725024	13726665	1000	-	.	gene_id "MSTRG.81180"; transcript_id "MSTRG.81180.27";
chr18	StringTie	exon	13725024	13725062	1000	-	.	gene_id "MSTRG.81180"; transcript_id "MSTRG.81180.27"; exon_number "1";
chr18	StringTie	exon	13726327	13726665	1000	-	.	gene_id "MSTRG.81180"; transcript_id "MSTRG.81180.27"; exon_number "2";
chr18	StringTie	transcript	13725789	13726629	1000	-	.	gene_id "MSTRG.81180"; transcript_id "MSTRG.81180.28";
chr18	StringTie	exon	13725789	13725947	1000	-	.	gene_id "MSTRG.81180"; transcript_id "MSTRG.81180.28"; exon_number "1";
chr18	StringTie	exon	13726329	13726629	1000	-	.	gene_id "MSTRG.81180"; transcript_id "MSTRG.81180.28"; exon_number "2";
chr18	StringTie	transcript	13662559	13688185	1000	-	.	gene_id "MSTRG.81180"; transcript_id "MSTRG.81180.3";
chr18	StringTie	exon	13662559	13666713	1000	-	.	gene_id "MSTRG.81180"; transcript_id "MSTRG.81180.3"; exon_number "1";
chr18	StringTie	exon	13681605	13682105	1000	-	.	gene_id "MSTRG.81180"; transcript_id "MSTRG.81180.3"; exon_number "2";
chr18	StringTie	exon	13687743	13688185	1000	-	.	gene_id "MSTRG.81180"; transcript_id "MSTRG.81180.3"; exon_number "3";
chr18	StringTie	transcript	13662633	13697647	1000	-	.	gene_id "MSTRG.81180"; transcript_id "MSTRG.81180.4";
chr18	StringTie	exon	13662633	13666713	1000	-	.	gene_id "MSTRG.81180"; transcript_id "MSTRG.81180.4"; exon_number "1";
chr18	StringTie	exon	13670871	13670968	1000	-	.	gene_id "MSTRG.81180"; transcript_id "MSTRG.81180.4"; exon_number "2";
chr18	StringTie	exon	13671862	13671973	1000	-	.	gene_id "MSTRG.81180"; transcript_id "MSTRG.81180.4"; exon_number "3";
chr18	StringTie	exon	13681605	13682105	1000	-	.	gene_id "MSTRG.81180"; transcript_id "MSTRG.81180.4"; exon_number "4";
chr18	StringTie	exon	13687743	13687882	1000	-	.	gene_id "MSTRG.81180"; transcript_id "MSTRG.81180.4"; exon_number "5";
chr18	StringTie	exon	13697547	13697647	1000	-	.	gene_id "MSTRG.81180"; transcript_id "MSTRG.81180.4"; exon_number "6";
chr18	StringTie	transcript	13663017	13687955	1000	-	.	gene_id "MSTRG.81180"; transcript_id "MSTRG.81180.5";
chr18	StringTie	exon	13663017	13666713	1000	-	.	gene_id "MSTRG.81180"; transcript_id "MSTRG.81180.5"; exon_number "1";
chr18	StringTie	exon	13667913	13668053	1000	-	.	gene_id "MSTRG.81180"; transcript_id "MSTRG.81180.5"; exon_number "2";
chr18	StringTie	exon	13671862	13671973	1000	-	.	gene_id "MSTRG.81180"; transcript_id "MSTRG.81180.5"; exon_number "3";
chr18	StringTie	exon	13681605	13682105	1000	-	.	gene_id "MSTRG.81180"; transcript_id "MSTRG.81180.5"; exon_number "4";
chr18	StringTie	exon	13687743	13687955	1000	-	.	gene_id "MSTRG.81180"; transcript_id "MSTRG.81180.5"; exon_number "5";
chr18	StringTie	transcript	13663043	13698098	1000	-	.	gene_id "MSTRG.81180"; transcript_id "MSTRG.81180.6";
chr18	StringTie	exon	13663043	13666713	1000	-	.	gene_id "MSTRG.81180"; transcript_id "MSTRG.81180.6"; exon_number "1";
chr18	StringTie	exon	13670871	13670968	1000	-	.	gene_id "MSTRG.81180"; transcript_id "MSTRG.81180.6"; exon_number "2";
chr18	StringTie	exon	13671862	13671973	1000	-	.	gene_id "MSTRG.81180"; transcript_id "MSTRG.81180.6"; exon_number "3";
chr18	StringTie	exon	13681605	13682105	1000	-	.	gene_id "MSTRG.81180"; transcript_id "MSTRG.81180.6"; exon_number "4";
chr18	StringTie	exon	13697547	13698098	1000	-	.	gene_id "MSTRG.81180"; transcript_id "MSTRG.81180.6"; exon_number "5";
chr18	StringTie	transcript	13663118	13698098	1000	-	.	gene_id "MSTRG.81180"; transcript_id "MSTRG.81180.7";
chr18	StringTie	exon	13663118	13666713	1000	-	.	gene_id "MSTRG.81180"; transcript_id "MSTRG.81180.7"; exon_number "1";
chr18	StringTie	exon	13681605	13682105	1000	-	.	gene_id "MSTRG.81180"; transcript_id "MSTRG.81180.7"; exon_number "2";
chr18	StringTie	exon	13697547	13698098	1000	-	.	gene_id "MSTRG.81180"; transcript_id "MSTRG.81180.7"; exon_number "3";
chr18	StringTie	transcript	13663157	13683404	1000	-	.	gene_id "MSTRG.81180"; transcript_id "MSTRG.81180.8";
chr18	StringTie	exon	13663157	13666713	1000	-	.	gene_id "MSTRG.81180"; transcript_id "MSTRG.81180.8"; exon_number "1";
chr18	StringTie	exon	13670871	13670968	1000	-	.	gene_id "MSTRG.81180"; transcript_id "MSTRG.81180.8"; exon_number "2";
chr18	StringTie	exon	13671862	13671973	1000	-	.	gene_id "MSTRG.81180"; transcript_id "MSTRG.81180.8"; exon_number "3";
chr18	StringTie	exon	13681605	13682105	1000	-	.	gene_id "MSTRG.81180"; transcript_id "MSTRG.81180.8"; exon_number "4";
chr18	StringTie	exon	13683282	13683404	1000	-	.	gene_id "MSTRG.81180"; transcript_id "MSTRG.81180.8"; exon_number "5";
chr18	StringTie	transcript	13663236	13697674	1000	-	.	gene_id "MSTRG.81180"; transcript_id "MSTRG.81180.9";
chr18	StringTie	exon	13663236	13666713	1000	-	.	gene_id "MSTRG.81180"; transcript_id "MSTRG.81180.9"; exon_number "1";
chr18	StringTie	exon	13671862	13671973	1000	-	.	gene_id "MSTRG.81180"; transcript_id "MSTRG.81180.9"; exon_number "2";
chr18	StringTie	exon	13681605	13682105	1000	-	.	gene_id "MSTRG.81180"; transcript_id "MSTRG.81180.9"; exon_number "3";
chr18	StringTie	exon	13687743	13687882	1000	-	.	gene_id "MSTRG.81180"; transcript_id "MSTRG.81180.9"; exon_number "4";
chr18	StringTie	exon	13697547	13697674	1000	-	.	gene_id "MSTRG.81180"; transcript_id "MSTRG.81180.9"; exon_number "5";
chr18	StringTie	transcript	13710249	13710484	1000	-	.	gene_id "MSTRG.81181"; transcript_id "ENST00000624611"; gene_name "RP11-720L3.1"; ref_gene_id "ENSG00000279962";
chr18	StringTie	exon	13710249	13710484	1000	-	.	gene_id "MSTRG.81181"; transcript_id "ENST00000624611"; exon_number "1"; gene_name "RP11-720L3.1"; ref_gene_id "ENSG00000279962";
chr18	StringTie	transcript	13715102	13715368	1000	-	.	gene_id "MSTRG.81182"; transcript_id "ENST00000494228"; gene_name "RN7SL362P"; ref_gene_id "ENSG00000242707";
chr18	StringTie	exon	13715102	13715368	1000	-	.	gene_id "MSTRG.81182"; transcript_id "ENST00000494228"; exon_number "1"; gene_name "RN7SL362P"; ref_gene_id "ENSG00000242707";
chr18	StringTie	transcript	13731474	13764555	1000	+	.	gene_id "MSTRG.81183"; transcript_id "ENST00000262173"; gene_name "RNMT"; ref_gene_id "ENSG00000101654";
chr18	StringTie	exon	13731474	13731934	1000	+	.	gene_id "MSTRG.81183"; transcript_id "ENST00000262173"; exon_number "1"; gene_name "RNMT"; ref_gene_id "ENSG00000101654";
chr18	StringTie	exon	13734464	13734599	1000	+	.	gene_id "MSTRG.81183"; transcript_id "ENST00000262173"; exon_number "2"; gene_name "RNMT"; ref_gene_id "ENSG00000101654";
chr18	StringTie	exon	13737010	13737135	1000	+	.	gene_id "MSTRG.81183"; transcript_id "ENST00000262173"; exon_number "3"; gene_name "RNMT"; ref_gene_id "ENSG00000101654";
chr18	StringTie	exon	13740167	13740279	1000	+	.	gene_id "MSTRG.81183"; transcript_id "ENST00000262173"; exon_number "4"; gene_name "RNMT"; ref_gene_id "ENSG00000101654";
chr18	StringTie	exon	13741510	13741691	1000	+	.	gene_id "MSTRG.81183"; transcript_id "ENST00000262173"; exon_number "5"; gene_name "RNMT"; ref_gene_id "ENSG00000101654";
chr18	StringTie	exon	13742488	13742652	1000	+	.	gene_id "MSTRG.81183"; transcript_id "ENST00000262173"; exon_number "6"; gene_name "RNMT"; ref_gene_id "ENSG00000101654";
chr18	StringTie	exon	13746220	13746337	1000	+	.	gene_id "MSTRG.81183"; transcript_id "ENST00000262173"; exon_number "7"; gene_name "RNMT"; ref_gene_id "ENSG00000101654";
chr18	StringTie	exon	13752326	13752427	1000	+	.	gene_id "MSTRG.81183"; transcript_id "ENST00000262173"; exon_number "8"; gene_name "RNMT"; ref_gene_id "ENSG00000101654";
chr18	StringTie	exon	13754114	13754147	1000	+	.	gene_id "MSTRG.81183"; transcript_id "ENST00000262173"; exon_number "9"; gene_name "RNMT"; ref_gene_id "ENSG00000101654";
chr18	StringTie	exon	13759942	13764555	1000	+	.	gene_id "MSTRG.81183"; transcript_id "ENST00000262173"; exon_number "10"; gene_name "RNMT"; ref_gene_id "ENSG00000101654";
chr18	StringTie	transcript	13726661	13764558	1000	+	.	gene_id "MSTRG.81183"; transcript_id "ENST00000383314"; gene_name "RNMT"; ref_gene_id "ENSG00000101654";
chr18	StringTie	exon	13726661	13726729	1000	+	.	gene_id "MSTRG.81183"; transcript_id "ENST00000383314"; exon_number "1"; gene_name "RNMT"; ref_gene_id "ENSG00000101654";
chr18	StringTie	exon	13730627	13730755	1000	+	.	gene_id "MSTRG.81183"; transcript_id "ENST00000383314"; exon_number "2"; gene_name "RNMT"; ref_gene_id "ENSG00000101654";
chr18	StringTie	exon	13731476	13731934	1000	+	.	gene_id "MSTRG.81183"; transcript_id "ENST00000383314"; exon_number "3"; gene_name "RNMT"; ref_gene_id "ENSG00000101654";
chr18	StringTie	exon	13734464	13734599	1000	+	.	gene_id "MSTRG.81183"; transcript_id "ENST00000383314"; exon_number "4"; gene_name "RNMT"; ref_gene_id "ENSG00000101654";
chr18	StringTie	exon	13737010	13737135	1000	+	.	gene_id "MSTRG.81183"; transcript_id "ENST00000383314"; exon_number "5"; gene_name "RNMT"; ref_gene_id "ENSG00000101654";
chr18	StringTie	exon	13740167	13740279	1000	+	.	gene_id "MSTRG.81183"; transcript_id "ENST00000383314"; exon_number "6"; gene_name "RNMT"; ref_gene_id "ENSG00000101654";
chr18	StringTie	exon	13741510	13741691	1000	+	.	gene_id "MSTRG.81183"; transcript_id "ENST00000383314"; exon_number "7"; gene_name "RNMT"; ref_gene_id "ENSG00000101654";
chr18	StringTie	exon	13742488	13742652	1000	+	.	gene_id "MSTRG.81183"; transcript_id "ENST00000383314"; exon_number "8"; gene_name "RNMT"; ref_gene_id "ENSG00000101654";
chr18	StringTie	exon	13746220	13746337	1000	+	.	gene_id "MSTRG.81183"; transcript_id "ENST00000383314"; exon_number "9"; gene_name "RNMT"; ref_gene_id "ENSG00000101654";
chr18	StringTie	exon	13752326	13752427	1000	+	.	gene_id "MSTRG.81183"; transcript_id "ENST00000383314"; exon_number "10"; gene_name "RNMT"; ref_gene_id "ENSG00000101654";
chr18	StringTie	exon	13754114	13754147	1000	+	.	gene_id "MSTRG.81183"; transcript_id "ENST00000383314"; exon_number "11"; gene_name "RNMT"; ref_gene_id "ENSG00000101654";
chr18	StringTie	exon	13759942	13764558	1000	+	.	gene_id "MSTRG.81183"; transcript_id "ENST00000383314"; exon_number "12"; gene_name "RNMT"; ref_gene_id "ENSG00000101654";
chr18	StringTie	transcript	13726660	13760285	1000	+	.	gene_id "MSTRG.81183"; transcript_id "ENST00000543302"; gene_name "RNMT"; ref_gene_id "ENSG00000101654";
chr18	StringTie	exon	13726660	13726729	1000	+	.	gene_id "MSTRG.81183"; transcript_id "ENST00000543302"; exon_number "1"; gene_name "RNMT"; ref_gene_id "ENSG00000101654";
chr18	StringTie	exon	13731476	13731934	1000	+	.	gene_id "MSTRG.81183"; transcript_id "ENST00000543302"; exon_number "2"; gene_name "RNMT"; ref_gene_id "ENSG00000101654";
chr18	StringTie	exon	13734464	13734599	1000	+	.	gene_id "MSTRG.81183"; transcript_id "ENST00000543302"; exon_number "3"; gene_name "RNMT"; ref_gene_id "ENSG00000101654";
chr18	StringTie	exon	13737010	13737135	1000	+	.	gene_id "MSTRG.81183"; transcript_id "ENST00000543302"; exon_number "4"; gene_name "RNMT"; ref_gene_id "ENSG00000101654";
chr18	StringTie	exon	13740167	13740279	1000	+	.	gene_id "MSTRG.81183"; transcript_id "ENST00000543302"; exon_number "5"; gene_name "RNMT"; ref_gene_id "ENSG00000101654";
chr18	StringTie	exon	13741510	13741691	1000	+	.	gene_id "MSTRG.81183"; transcript_id "ENST00000543302"; exon_number "6"; gene_name "RNMT"; ref_gene_id "ENSG00000101654";
chr18	StringTie	exon	13742488	13742652	1000	+	.	gene_id "MSTRG.81183"; transcript_id "ENST00000543302"; exon_number "7"; gene_name "RNMT"; ref_gene_id "ENSG00000101654";
chr18	StringTie	exon	13746220	13746337	1000	+	.	gene_id "MSTRG.81183"; transcript_id "ENST00000543302"; exon_number "8"; gene_name "RNMT"; ref_gene_id "ENSG00000101654";
chr18	StringTie	exon	13752326	13752427	1000	+	.	gene_id "MSTRG.81183"; transcript_id "ENST00000543302"; exon_number "9"; gene_name "RNMT"; ref_gene_id "ENSG00000101654";
chr18	StringTie	exon	13754114	13754147	1000	+	.	gene_id "MSTRG.81183"; transcript_id "ENST00000543302"; exon_number "10"; gene_name "RNMT"; ref_gene_id "ENSG00000101654";
chr18	StringTie	exon	13759942	13760285	1000	+	.	gene_id "MSTRG.81183"; transcript_id "ENST00000543302"; exon_number "11"; gene_name "RNMT"; ref_gene_id "ENSG00000101654";
chr18	StringTie	transcript	13741620	13743074	1000	+	.	gene_id "MSTRG.81183"; transcript_id "ENST00000588417"; gene_name "RNMT"; ref_gene_id "ENSG00000101654";
chr18	StringTie	exon	13741620	13741691	1000	+	.	gene_id "MSTRG.81183"; transcript_id "ENST00000588417"; exon_number "1"; gene_name "RNMT"; ref_gene_id "ENSG00000101654";
chr18	StringTie	exon	13742488	13743074	1000	+	.	gene_id "MSTRG.81183"; transcript_id "ENST00000588417"; exon_number "2"; gene_name "RNMT"; ref_gene_id "ENSG00000101654";
chr18	StringTie	transcript	13726667	13762344	1000	+	.	gene_id "MSTRG.81183"; transcript_id "ENST00000588457"; gene_name "RNMT"; ref_gene_id "ENSG00000101654";
chr18	StringTie	exon	13726667	13726729	1000	+	.	gene_id "MSTRG.81183"; transcript_id "ENST00000588457"; exon_number "1"; gene_name "RNMT"; ref_gene_id "ENSG00000101654";
chr18	StringTie	exon	13734464	13734599	1000	+	.	gene_id "MSTRG.81183"; transcript_id "ENST00000588457"; exon_number "2"; gene_name "RNMT"; ref_gene_id "ENSG00000101654";
chr18	StringTie	exon	13737010	13737135	1000	+	.	gene_id "MSTRG.81183"; transcript_id "ENST00000588457"; exon_number "3"; gene_name "RNMT"; ref_gene_id "ENSG00000101654";
chr18	StringTie	exon	13740167	13740279	1000	+	.	gene_id "MSTRG.81183"; transcript_id "ENST00000588457"; exon_number "4"; gene_name "RNMT"; ref_gene_id "ENSG00000101654";
chr18	StringTie	exon	13741510	13741691	1000	+	.	gene_id "MSTRG.81183"; transcript_id "ENST00000588457"; exon_number "5"; gene_name "RNMT"; ref_gene_id "ENSG00000101654";
chr18	StringTie	exon	13742488	13742652	1000	+	.	gene_id "MSTRG.81183"; transcript_id "ENST00000588457"; exon_number "6"; gene_name "RNMT"; ref_gene_id "ENSG00000101654";
chr18	StringTie	exon	13746220	13746337	1000	+	.	gene_id "MSTRG.81183"; transcript_id "ENST00000588457"; exon_number "7"; gene_name "RNMT"; ref_gene_id "ENSG00000101654";
chr18	StringTie	exon	13752326	13752427	1000	+	.	gene_id "MSTRG.81183"; transcript_id "ENST00000588457"; exon_number "8"; gene_name "RNMT"; ref_gene_id "ENSG00000101654";
chr18	StringTie	exon	13754114	13754147	1000	+	.	gene_id "MSTRG.81183"; transcript_id "ENST00000588457"; exon_number "9"; gene_name "RNMT"; ref_gene_id "ENSG00000101654";
chr18	StringTie	exon	13759942	13760208	1000	+	.	gene_id "MSTRG.81183"; transcript_id "ENST00000588457"; exon_number "10"; gene_name "RNMT"; ref_gene_id "ENSG00000101654";
chr18	StringTie	exon	13762039	13762344	1000	+	.	gene_id "MSTRG.81183"; transcript_id "ENST00000588457"; exon_number "11"; gene_name "RNMT"; ref_gene_id "ENSG00000101654";
chr18	StringTie	transcript	13730438	13760067	1000	+	.	gene_id "MSTRG.81183"; transcript_id "ENST00000589866"; gene_name "RNMT"; ref_gene_id "ENSG00000101654";
chr18	StringTie	exon	13730438	13730755	1000	+	.	gene_id "MSTRG.81183"; transcript_id "ENST00000589866"; exon_number "1"; gene_name "RNMT"; ref_gene_id "ENSG00000101654";
chr18	StringTie	exon	13731476	13731934	1000	+	.	gene_id "MSTRG.81183"; transcript_id "ENST00000589866"; exon_number "2"; gene_name "RNMT"; ref_gene_id "ENSG00000101654";
chr18	StringTie	exon	13734464	13734599	1000	+	.	gene_id "MSTRG.81183"; transcript_id "ENST00000589866"; exon_number "3"; gene_name "RNMT"; ref_gene_id "ENSG00000101654";
chr18	StringTie	exon	13737010	13737135	1000	+	.	gene_id "MSTRG.81183"; transcript_id "ENST00000589866"; exon_number "4"; gene_name "RNMT"; ref_gene_id "ENSG00000101654";
chr18	StringTie	exon	13740167	13740279	1000	+	.	gene_id "MSTRG.81183"; transcript_id "ENST00000589866"; exon_number "5"; gene_name "RNMT"; ref_gene_id "ENSG00000101654";
chr18	StringTie	exon	13741510	13741691	1000	+	.	gene_id "MSTRG.81183"; transcript_id "ENST00000589866"; exon_number "6"; gene_name "RNMT"; ref_gene_id "ENSG00000101654";
chr18	StringTie	exon	13742488	13742652	1000	+	.	gene_id "MSTRG.81183"; transcript_id "ENST00000589866"; exon_number "7"; gene_name "RNMT"; ref_gene_id "ENSG00000101654";
chr18	StringTie	exon	13746220	13746337	1000	+	.	gene_id "MSTRG.81183"; transcript_id "ENST00000589866"; exon_number "8"; gene_name "RNMT"; ref_gene_id "ENSG00000101654";
chr18	StringTie	exon	13752326	13752427	1000	+	.	gene_id "MSTRG.81183"; transcript_id "ENST00000589866"; exon_number "9"; gene_name "RNMT"; ref_gene_id "ENSG00000101654";
chr18	StringTie	exon	13754114	13754147	1000	+	.	gene_id "MSTRG.81183"; transcript_id "ENST00000589866"; exon_number "10"; gene_name "RNMT"; ref_gene_id "ENSG00000101654";
chr18	StringTie	exon	13759942	13760067	1000	+	.	gene_id "MSTRG.81183"; transcript_id "ENST00000589866"; exon_number "11"; gene_name "RNMT"; ref_gene_id "ENSG00000101654";
chr18	StringTie	transcript	13726769	13731821	1000	+	.	gene_id "MSTRG.81183"; transcript_id "ENST00000591746"; gene_name "RNMT"; ref_gene_id "ENSG00000101654";
chr18	StringTie	exon	13726769	13726865	1000	+	.	gene_id "MSTRG.81183"; transcript_id "ENST00000591746"; exon_number "1"; gene_name "RNMT"; ref_gene_id "ENSG00000101654";
chr18	StringTie	exon	13730627	13730755	1000	+	.	gene_id "MSTRG.81183"; transcript_id "ENST00000591746"; exon_number "2"; gene_name "RNMT"; ref_gene_id "ENSG00000101654";
chr18	StringTie	exon	13731476	13731821	1000	+	.	gene_id "MSTRG.81183"; transcript_id "ENST00000591746"; exon_number "3"; gene_name "RNMT"; ref_gene_id "ENSG00000101654";
chr18	StringTie	transcript	13762301	13764555	1000	+	.	gene_id "MSTRG.81183"; transcript_id "ENST00000591922"; gene_name "RNMT"; ref_gene_id "ENSG00000101654";
chr18	StringTie	exon	13762301	13762437	1000	+	.	gene_id "MSTRG.81183"; transcript_id "ENST00000591922"; exon_number "1"; gene_name "RNMT"; ref_gene_id "ENSG00000101654";
chr18	StringTie	exon	13764112	13764555	1000	+	.	gene_id "MSTRG.81183"; transcript_id "ENST00000591922"; exon_number "2"; gene_name "RNMT"; ref_gene_id "ENSG00000101654";
chr18	StringTie	transcript	13726704	13764556	1000	+	.	gene_id "MSTRG.81183"; transcript_id "ENST00000592764"; gene_name "RNMT"; ref_gene_id "ENSG00000101654";
chr18	StringTie	exon	13726704	13726729	1000	+	.	gene_id "MSTRG.81183"; transcript_id "ENST00000592764"; exon_number "1"; gene_name "RNMT"; ref_gene_id "ENSG00000101654";
chr18	StringTie	exon	13730627	13730755	1000	+	.	gene_id "MSTRG.81183"; transcript_id "ENST00000592764"; exon_number "2"; gene_name "RNMT"; ref_gene_id "ENSG00000101654";
chr18	StringTie	exon	13731476	13731934	1000	+	.	gene_id "MSTRG.81183"; transcript_id "ENST00000592764"; exon_number "3"; gene_name "RNMT"; ref_gene_id "ENSG00000101654";
chr18	StringTie	exon	13734464	13734599	1000	+	.	gene_id "MSTRG.81183"; transcript_id "ENST00000592764"; exon_number "4"; gene_name "RNMT"; ref_gene_id "ENSG00000101654";
chr18	StringTie	exon	13737010	13737135	1000	+	.	gene_id "MSTRG.81183"; transcript_id "ENST00000592764"; exon_number "5"; gene_name "RNMT"; ref_gene_id "ENSG00000101654";
chr18	StringTie	exon	13740167	13740279	1000	+	.	gene_id "MSTRG.81183"; transcript_id "ENST00000592764"; exon_number "6"; gene_name "RNMT"; ref_gene_id "ENSG00000101654";
chr18	StringTie	exon	13741510	13741691	1000	+	.	gene_id "MSTRG.81183"; transcript_id "ENST00000592764"; exon_number "7"; gene_name "RNMT"; ref_gene_id "ENSG00000101654";
chr18	StringTie	exon	13742488	13742652	1000	+	.	gene_id "MSTRG.81183"; transcript_id "ENST00000592764"; exon_number "8"; gene_name "RNMT"; ref_gene_id "ENSG00000101654";
chr18	StringTie	exon	13746220	13746337	1000	+	.	gene_id "MSTRG.81183"; transcript_id "ENST00000592764"; exon_number "9"; gene_name "RNMT"; ref_gene_id "ENSG00000101654";
chr18	StringTie	exon	13752326	13752427	1000	+	.	gene_id "MSTRG.81183"; transcript_id "ENST00000592764"; exon_number "10"; gene_name "RNMT"; ref_gene_id "ENSG00000101654";
chr18	StringTie	exon	13754114	13754147	1000	+	.	gene_id "MSTRG.81183"; transcript_id "ENST00000592764"; exon_number "11"; gene_name "RNMT"; ref_gene_id "ENSG00000101654";
chr18	StringTie	exon	13762039	13764556	1000	+	.	gene_id "MSTRG.81183"; transcript_id "ENST00000592764"; exon_number "12"; gene_name "RNMT"; ref_gene_id "ENSG00000101654";
chr18	StringTie	transcript	13746273	13762627	1000	+	.	gene_id "MSTRG.81183"; transcript_id "ENST00000593007"; gene_name "RNMT"; ref_gene_id "ENSG00000101654";
chr18	StringTie	exon	13746273	13746337	1000	+	.	gene_id "MSTRG.81183"; transcript_id "ENST00000593007"; exon_number "1"; gene_name "RNMT"; ref_gene_id "ENSG00000101654";
chr18	StringTie	exon	13752305	13752427	1000	+	.	gene_id "MSTRG.81183"; transcript_id "ENST00000593007"; exon_number "2"; gene_name "RNMT"; ref_gene_id "ENSG00000101654";
chr18	StringTie	exon	13754114	13754147	1000	+	.	gene_id "MSTRG.81183"; transcript_id "ENST00000593007"; exon_number "3"; gene_name "RNMT"; ref_gene_id "ENSG00000101654";
chr18	StringTie	exon	13762039	13762627	1000	+	.	gene_id "MSTRG.81183"; transcript_id "ENST00000593007"; exon_number "4"; gene_name "RNMT"; ref_gene_id "ENSG00000101654";
chr18	StringTie	transcript	13726570	13764661	1000	+	.	gene_id "MSTRG.81183"; transcript_id "MSTRG.81183.1";
chr18	StringTie	exon	13726570	13726729	1000	+	.	gene_id "MSTRG.81183"; transcript_id "MSTRG.81183.1"; exon_number "1";
chr18	StringTie	exon	13730627	13730755	1000	+	.	gene_id "MSTRG.81183"; transcript_id "MSTRG.81183.1"; exon_number "2";
chr18	StringTie	exon	13731476	13731934	1000	+	.	gene_id "MSTRG.81183"; transcript_id "MSTRG.81183.1"; exon_number "3";
chr18	StringTie	exon	13734464	13734599	1000	+	.	gene_id "MSTRG.81183"; transcript_id "MSTRG.81183.1"; exon_number "4";
chr18	StringTie	exon	13737010	13737135	1000	+	.	gene_id "MSTRG.81183"; transcript_id "MSTRG.81183.1"; exon_number "5";
chr18	StringTie	exon	13740167	13740279	1000	+	.	gene_id "MSTRG.81183"; transcript_id "MSTRG.81183.1"; exon_number "6";
chr18	StringTie	exon	13741510	13741691	1000	+	.	gene_id "MSTRG.81183"; transcript_id "MSTRG.81183.1"; exon_number "7";
chr18	StringTie	exon	13742488	13742652	1000	+	.	gene_id "MSTRG.81183"; transcript_id "MSTRG.81183.1"; exon_number "8";
chr18	StringTie	exon	13746220	13746337	1000	+	.	gene_id "MSTRG.81183"; transcript_id "MSTRG.81183.1"; exon_number "9";
chr18	StringTie	exon	13752326	13752427	1000	+	.	gene_id "MSTRG.81183"; transcript_id "MSTRG.81183.1"; exon_number "10";
chr18	StringTie	exon	13754114	13754147	1000	+	.	gene_id "MSTRG.81183"; transcript_id "MSTRG.81183.1"; exon_number "11";
chr18	StringTie	exon	13759942	13760208	1000	+	.	gene_id "MSTRG.81183"; transcript_id "MSTRG.81183.1"; exon_number "12";
chr18	StringTie	exon	13762039	13764661	1000	+	.	gene_id "MSTRG.81183"; transcript_id "MSTRG.81183.1"; exon_number "13";
chr18	StringTie	transcript	13726664	13764556	1000	+	.	gene_id "MSTRG.81183"; transcript_id "MSTRG.81183.10";
chr18	StringTie	exon	13726664	13726729	1000	+	.	gene_id "MSTRG.81183"; transcript_id "MSTRG.81183.10"; exon_number "1";
chr18	StringTie	exon	13730627	13730755	1000	+	.	gene_id "MSTRG.81183"; transcript_id "MSTRG.81183.10"; exon_number "2";
chr18	StringTie	exon	13734464	13734599	1000	+	.	gene_id "MSTRG.81183"; transcript_id "MSTRG.81183.10"; exon_number "3";
chr18	StringTie	exon	13737010	13737135	1000	+	.	gene_id "MSTRG.81183"; transcript_id "MSTRG.81183.10"; exon_number "4";
chr18	StringTie	exon	13740167	13740279	1000	+	.	gene_id "MSTRG.81183"; transcript_id "MSTRG.81183.10"; exon_number "5";
chr18	StringTie	exon	13741510	13741691	1000	+	.	gene_id "MSTRG.81183"; transcript_id "MSTRG.81183.10"; exon_number "6";
chr18	StringTie	exon	13742488	13742652	1000	+	.	gene_id "MSTRG.81183"; transcript_id "MSTRG.81183.10"; exon_number "7";
chr18	StringTie	exon	13746220	13746337	1000	+	.	gene_id "MSTRG.81183"; transcript_id "MSTRG.81183.10"; exon_number "8";
chr18	StringTie	exon	13752326	13752427	1000	+	.	gene_id "MSTRG.81183"; transcript_id "MSTRG.81183.10"; exon_number "9";
chr18	StringTie	exon	13754114	13754147	1000	+	.	gene_id "MSTRG.81183"; transcript_id "MSTRG.81183.10"; exon_number "10";
chr18	StringTie	exon	13762039	13764556	1000	+	.	gene_id "MSTRG.81183"; transcript_id "MSTRG.81183.10"; exon_number "11";
chr18	StringTie	transcript	13726664	13764570	1000	+	.	gene_id "MSTRG.81183"; transcript_id "MSTRG.81183.11";
chr18	StringTie	exon	13726664	13726729	1000	+	.	gene_id "MSTRG.81183"; transcript_id "MSTRG.81183.11"; exon_number "1";
chr18	StringTie	exon	13730627	13730755	1000	+	.	gene_id "MSTRG.81183"; transcript_id "MSTRG.81183.11"; exon_number "2";
chr18	StringTie	exon	13734464	13734599	1000	+	.	gene_id "MSTRG.81183"; transcript_id "MSTRG.81183.11"; exon_number "3";
chr18	StringTie	exon	13737010	13737135	1000	+	.	gene_id "MSTRG.81183"; transcript_id "MSTRG.81183.11"; exon_number "4";
chr18	StringTie	exon	13740167	13740279	1000	+	.	gene_id "MSTRG.81183"; transcript_id "MSTRG.81183.11"; exon_number "5";
chr18	StringTie	exon	13741510	13741691	1000	+	.	gene_id "MSTRG.81183"; transcript_id "MSTRG.81183.11"; exon_number "6";
chr18	StringTie	exon	13742488	13742652	1000	+	.	gene_id "MSTRG.81183"; transcript_id "MSTRG.81183.11"; exon_number "7";
chr18	StringTie	exon	13746220	13746337	1000	+	.	gene_id "MSTRG.81183"; transcript_id "MSTRG.81183.11"; exon_number "8";
chr18	StringTie	exon	13752326	13752427	1000	+	.	gene_id "MSTRG.81183"; transcript_id "MSTRG.81183.11"; exon_number "9";
chr18	StringTie	exon	13754114	13754147	1000	+	.	gene_id "MSTRG.81183"; transcript_id "MSTRG.81183.11"; exon_number "10";
chr18	StringTie	exon	13759680	13764570	1000	+	.	gene_id "MSTRG.81183"; transcript_id "MSTRG.81183.11"; exon_number "11";
chr18	StringTie	transcript	13726666	13764556	1000	+	.	gene_id "MSTRG.81183"; transcript_id "MSTRG.81183.12";
chr18	StringTie	exon	13726666	13726729	1000	+	.	gene_id "MSTRG.81183"; transcript_id "MSTRG.81183.12"; exon_number "1";
chr18	StringTie	exon	13730627	13730755	1000	+	.	gene_id "MSTRG.81183"; transcript_id "MSTRG.81183.12"; exon_number "2";
chr18	StringTie	exon	13734464	13734599	1000	+	.	gene_id "MSTRG.81183"; transcript_id "MSTRG.81183.12"; exon_number "3";
chr18	StringTie	exon	13737010	13737135	1000	+	.	gene_id "MSTRG.81183"; transcript_id "MSTRG.81183.12"; exon_number "4";
chr18	StringTie	exon	13740167	13740279	1000	+	.	gene_id "MSTRG.81183"; transcript_id "MSTRG.81183.12"; exon_number "5";
chr18	StringTie	exon	13741510	13741691	1000	+	.	gene_id "MSTRG.81183"; transcript_id "MSTRG.81183.12"; exon_number "6";
chr18	StringTie	exon	13742488	13742652	1000	+	.	gene_id "MSTRG.81183"; transcript_id "MSTRG.81183.12"; exon_number "7";
chr18	StringTie	exon	13746220	13746337	1000	+	.	gene_id "MSTRG.81183"; transcript_id "MSTRG.81183.12"; exon_number "8";
chr18	StringTie	exon	13752326	13752427	1000	+	.	gene_id "MSTRG.81183"; transcript_id "MSTRG.81183.12"; exon_number "9";
chr18	StringTie	exon	13754114	13754147	1000	+	.	gene_id "MSTRG.81183"; transcript_id "MSTRG.81183.12"; exon_number "10";
chr18	StringTie	exon	13757214	13760208	1000	+	.	gene_id "MSTRG.81183"; transcript_id "MSTRG.81183.12"; exon_number "11";
chr18	StringTie	exon	13762039	13764556	1000	+	.	gene_id "MSTRG.81183"; transcript_id "MSTRG.81183.12"; exon_number "12";
chr18	StringTie	transcript	13726669	13764556	1000	+	.	gene_id "MSTRG.81183"; transcript_id "MSTRG.81183.14";
chr18	StringTie	exon	13726669	13727072	1000	+	.	gene_id "MSTRG.81183"; transcript_id "MSTRG.81183.14"; exon_number "1";
chr18	StringTie	exon	13730627	13730755	1000	+	.	gene_id "MSTRG.81183"; transcript_id "MSTRG.81183.14"; exon_number "2";
chr18	StringTie	exon	13731476	13731934	1000	+	.	gene_id "MSTRG.81183"; transcript_id "MSTRG.81183.14"; exon_number "3";
chr18	StringTie	exon	13734464	13734599	1000	+	.	gene_id "MSTRG.81183"; transcript_id "MSTRG.81183.14"; exon_number "4";
chr18	StringTie	exon	13737010	13737135	1000	+	.	gene_id "MSTRG.81183"; transcript_id "MSTRG.81183.14"; exon_number "5";
chr18	StringTie	exon	13740167	13740279	1000	+	.	gene_id "MSTRG.81183"; transcript_id "MSTRG.81183.14"; exon_number "6";
chr18	StringTie	exon	13741510	13741691	1000	+	.	gene_id "MSTRG.81183"; transcript_id "MSTRG.81183.14"; exon_number "7";
chr18	StringTie	exon	13742488	13742652	1000	+	.	gene_id "MSTRG.81183"; transcript_id "MSTRG.81183.14"; exon_number "8";
chr18	StringTie	exon	13746220	13746337	1000	+	.	gene_id "MSTRG.81183"; transcript_id "MSTRG.81183.14"; exon_number "9";
chr18	StringTie	exon	13752326	13752412	1000	+	.	gene_id "MSTRG.81183"; transcript_id "MSTRG.81183.14"; exon_number "10";
chr18	StringTie	exon	13754114	13754147	1000	+	.	gene_id "MSTRG.81183"; transcript_id "MSTRG.81183.14"; exon_number "11";
chr18	StringTie	exon	13759942	13764556	1000	+	.	gene_id "MSTRG.81183"; transcript_id "MSTRG.81183.14"; exon_number "12";
chr18	StringTie	transcript	13726670	13764558	1000	+	.	gene_id "MSTRG.81183"; transcript_id "MSTRG.81183.15";
chr18	StringTie	exon	13726670	13726729	1000	+	.	gene_id "MSTRG.81183"; transcript_id "MSTRG.81183.15"; exon_number "1";
chr18	StringTie	exon	13734464	13734599	1000	+	.	gene_id "MSTRG.81183"; transcript_id "MSTRG.81183.15"; exon_number "2";
chr18	StringTie	exon	13737010	13737135	1000	+	.	gene_id "MSTRG.81183"; transcript_id "MSTRG.81183.15"; exon_number "3";
chr18	StringTie	exon	13740167	13740279	1000	+	.	gene_id "MSTRG.81183"; transcript_id "MSTRG.81183.15"; exon_number "4";
chr18	StringTie	exon	13741510	13741691	1000	+	.	gene_id "MSTRG.81183"; transcript_id "MSTRG.81183.15"; exon_number "5";
chr18	StringTie	exon	13742488	13742652	1000	+	.	gene_id "MSTRG.81183"; transcript_id "MSTRG.81183.15"; exon_number "6";
chr18	StringTie	exon	13746220	13746337	1000	+	.	gene_id "MSTRG.81183"; transcript_id "MSTRG.81183.15"; exon_number "7";
chr18	StringTie	exon	13752326	13752427	1000	+	.	gene_id "MSTRG.81183"; transcript_id "MSTRG.81183.15"; exon_number "8";
chr18	StringTie	exon	13754114	13754147	1000	+	.	gene_id "MSTRG.81183"; transcript_id "MSTRG.81183.15"; exon_number "9";
chr18	StringTie	exon	13759942	13764558	1000	+	.	gene_id "MSTRG.81183"; transcript_id "MSTRG.81183.15"; exon_number "10";
chr18	StringTie	transcript	13726670	13764558	1000	+	.	gene_id "MSTRG.81183"; transcript_id "MSTRG.81183.16";
chr18	StringTie	exon	13726670	13726729	1000	+	.	gene_id "MSTRG.81183"; transcript_id "MSTRG.81183.16"; exon_number "1";
chr18	StringTie	exon	13730627	13730755	1000	+	.	gene_id "MSTRG.81183"; transcript_id "MSTRG.81183.16"; exon_number "2";
chr18	StringTie	exon	13731476	13731934	1000	+	.	gene_id "MSTRG.81183"; transcript_id "MSTRG.81183.16"; exon_number "3";
chr18	StringTie	exon	13734464	13734599	1000	+	.	gene_id "MSTRG.81183"; transcript_id "MSTRG.81183.16"; exon_number "4";
chr18	StringTie	exon	13737010	13737135	1000	+	.	gene_id "MSTRG.81183"; transcript_id "MSTRG.81183.16"; exon_number "5";
chr18	StringTie	exon	13740167	13740279	1000	+	.	gene_id "MSTRG.81183"; transcript_id "MSTRG.81183.16"; exon_number "6";
chr18	StringTie	exon	13741510	13741691	1000	+	.	gene_id "MSTRG.81183"; transcript_id "MSTRG.81183.16"; exon_number "7";
chr18	StringTie	exon	13742488	13742652	1000	+	.	gene_id "MSTRG.81183"; transcript_id "MSTRG.81183.16"; exon_number "8";
chr18	StringTie	exon	13746220	13746337	1000	+	.	gene_id "MSTRG.81183"; transcript_id "MSTRG.81183.16"; exon_number "9";
chr18	StringTie	exon	13752305	13752427	1000	+	.	gene_id "MSTRG.81183"; transcript_id "MSTRG.81183.16"; exon_number "10";
chr18	StringTie	exon	13754114	13764558	1000	+	.	gene_id "MSTRG.81183"; transcript_id "MSTRG.81183.16"; exon_number "11";
chr18	StringTie	transcript	13726670	13764602	1000	+	.	gene_id "MSTRG.81183"; transcript_id "MSTRG.81183.17";
chr18	StringTie	exon	13726670	13726729	1000	+	.	gene_id "MSTRG.81183"; transcript_id "MSTRG.81183.17"; exon_number "1";
chr18	StringTie	exon	13731476	13731934	1000	+	.	gene_id "MSTRG.81183"; transcript_id "MSTRG.81183.17"; exon_number "2";
chr18	StringTie	exon	13734464	13734599	1000	+	.	gene_id "MSTRG.81183"; transcript_id "MSTRG.81183.17"; exon_number "3";
chr18	StringTie	exon	13737010	13737135	1000	+	.	gene_id "MSTRG.81183"; transcript_id "MSTRG.81183.17"; exon_number "4";
chr18	StringTie	exon	13740167	13740279	1000	+	.	gene_id "MSTRG.81183"; transcript_id "MSTRG.81183.17"; exon_number "5";
chr18	StringTie	exon	13741510	13741691	1000	+	.	gene_id "MSTRG.81183"; transcript_id "MSTRG.81183.17"; exon_number "6";
chr18	StringTie	exon	13742488	13742652	1000	+	.	gene_id "MSTRG.81183"; transcript_id "MSTRG.81183.17"; exon_number "7";
chr18	StringTie	exon	13746220	13746337	1000	+	.	gene_id "MSTRG.81183"; transcript_id "MSTRG.81183.17"; exon_number "8";
chr18	StringTie	exon	13752326	13752427	1000	+	.	gene_id "MSTRG.81183"; transcript_id "MSTRG.81183.17"; exon_number "9";
chr18	StringTie	exon	13754114	13754147	1000	+	.	gene_id "MSTRG.81183"; transcript_id "MSTRG.81183.17"; exon_number "10";
chr18	StringTie	exon	13757214	13760208	1000	+	.	gene_id "MSTRG.81183"; transcript_id "MSTRG.81183.17"; exon_number "11";
chr18	StringTie	exon	13762039	13764602	1000	+	.	gene_id "MSTRG.81183"; transcript_id "MSTRG.81183.17"; exon_number "12";
chr18	StringTie	transcript	13726671	13764558	1000	+	.	gene_id "MSTRG.81183"; transcript_id "MSTRG.81183.18";
chr18	StringTie	exon	13726671	13726729	1000	+	.	gene_id "MSTRG.81183"; transcript_id "MSTRG.81183.18"; exon_number "1";
chr18	StringTie	exon	13730627	13730755	1000	+	.	gene_id "MSTRG.81183"; transcript_id "MSTRG.81183.18"; exon_number "2";
chr18	StringTie	exon	13731476	13731934	1000	+	.	gene_id "MSTRG.81183"; transcript_id "MSTRG.81183.18"; exon_number "3";
chr18	StringTie	exon	13734464	13734599	1000	+	.	gene_id "MSTRG.81183"; transcript_id "MSTRG.81183.18"; exon_number "4";
chr18	StringTie	exon	13737010	13737135	1000	+	.	gene_id "MSTRG.81183"; transcript_id "MSTRG.81183.18"; exon_number "5";
chr18	StringTie	exon	13740167	13740279	1000	+	.	gene_id "MSTRG.81183"; transcript_id "MSTRG.81183.18"; exon_number "6";
chr18	StringTie	exon	13741510	13741691	1000	+	.	gene_id "MSTRG.81183"; transcript_id "MSTRG.81183.18"; exon_number "7";
chr18	StringTie	exon	13742488	13742652	1000	+	.	gene_id "MSTRG.81183"; transcript_id "MSTRG.81183.18"; exon_number "8";
chr18	StringTie	exon	13746220	13746337	1000	+	.	gene_id "MSTRG.81183"; transcript_id "MSTRG.81183.18"; exon_number "9";
chr18	StringTie	exon	13752326	13752427	1000	+	.	gene_id "MSTRG.81183"; transcript_id "MSTRG.81183.18"; exon_number "10";
chr18	StringTie	exon	13754114	13754147	1000	+	.	gene_id "MSTRG.81183"; transcript_id "MSTRG.81183.18"; exon_number "11";
chr18	StringTie	exon	13757214	13764558	1000	+	.	gene_id "MSTRG.81183"; transcript_id "MSTRG.81183.18"; exon_number "12";
chr18	StringTie	transcript	13726671	13764648	1000	+	.	gene_id "MSTRG.81183"; transcript_id "MSTRG.81183.19";
chr18	StringTie	exon	13726671	13726729	1000	+	.	gene_id "MSTRG.81183"; transcript_id "MSTRG.81183.19"; exon_number "1";
chr18	StringTie	exon	13731476	13731934	1000	+	.	gene_id "MSTRG.81183"; transcript_id "MSTRG.81183.19"; exon_number "2";
chr18	StringTie	exon	13734464	13734599	1000	+	.	gene_id "MSTRG.81183"; transcript_id "MSTRG.81183.19"; exon_number "3";
chr18	StringTie	exon	13737010	13737135	1000	+	.	gene_id "MSTRG.81183"; transcript_id "MSTRG.81183.19"; exon_number "4";
chr18	StringTie	exon	13740167	13740279	1000	+	.	gene_id "MSTRG.81183"; transcript_id "MSTRG.81183.19"; exon_number "5";
chr18	StringTie	exon	13741510	13741691	1000	+	.	gene_id "MSTRG.81183"; transcript_id "MSTRG.81183.19"; exon_number "6";
chr18	StringTie	exon	13742488	13742603	1000	+	.	gene_id "MSTRG.81183"; transcript_id "MSTRG.81183.19"; exon_number "7";
chr18	StringTie	exon	13746220	13746337	1000	+	.	gene_id "MSTRG.81183"; transcript_id "MSTRG.81183.19"; exon_number "8";
chr18	StringTie	exon	13752326	13752427	1000	+	.	gene_id "MSTRG.81183"; transcript_id "MSTRG.81183.19"; exon_number "9";
chr18	StringTie	exon	13754114	13764648	1000	+	.	gene_id "MSTRG.81183"; transcript_id "MSTRG.81183.19"; exon_number "10";
chr18	StringTie	transcript	13726622	13764585	1000	+	.	gene_id "MSTRG.81183"; transcript_id "MSTRG.81183.2";
chr18	StringTie	exon	13726622	13726729	1000	+	.	gene_id "MSTRG.81183"; transcript_id "MSTRG.81183.2"; exon_number "1";
chr18	StringTie	exon	13731476	13731934	1000	+	.	gene_id "MSTRG.81183"; transcript_id "MSTRG.81183.2"; exon_number "2";
chr18	StringTie	exon	13734464	13734599	1000	+	.	gene_id "MSTRG.81183"; transcript_id "MSTRG.81183.2"; exon_number "3";
chr18	StringTie	exon	13737010	13737135	1000	+	.	gene_id "MSTRG.81183"; transcript_id "MSTRG.81183.2"; exon_number "4";
chr18	StringTie	exon	13740167	13740279	1000	+	.	gene_id "MSTRG.81183"; transcript_id "MSTRG.81183.2"; exon_number "5";
chr18	StringTie	exon	13741510	13741691	1000	+	.	gene_id "MSTRG.81183"; transcript_id "MSTRG.81183.2"; exon_number "6";
chr18	StringTie	exon	13742488	13742652	1000	+	.	gene_id "MSTRG.81183"; transcript_id "MSTRG.81183.2"; exon_number "7";
chr18	StringTie	exon	13746220	13746337	1000	+	.	gene_id "MSTRG.81183"; transcript_id "MSTRG.81183.2"; exon_number "8";
chr18	StringTie	exon	13752326	13752427	1000	+	.	gene_id "MSTRG.81183"; transcript_id "MSTRG.81183.2"; exon_number "9";
chr18	StringTie	exon	13754114	13754147	1000	+	.	gene_id "MSTRG.81183"; transcript_id "MSTRG.81183.2"; exon_number "10";
chr18	StringTie	exon	13762039	13764585	1000	+	.	gene_id "MSTRG.81183"; transcript_id "MSTRG.81183.2"; exon_number "11";
chr18	StringTie	transcript	13726671	13764556	1000	+	.	gene_id "MSTRG.81183"; transcript_id "MSTRG.81183.20";
chr18	StringTie	exon	13726671	13726729	1000	+	.	gene_id "MSTRG.81183"; transcript_id "MSTRG.81183.20"; exon_number "1";
chr18	StringTie	exon	13731476	13731934	1000	+	.	gene_id "MSTRG.81183"; transcript_id "MSTRG.81183.20"; exon_number "2";
chr18	StringTie	exon	13734464	13734599	1000	+	.	gene_id "MSTRG.81183"; transcript_id "MSTRG.81183.20"; exon_number "3";
chr18	StringTie	exon	13737010	13737135	1000	+	.	gene_id "MSTRG.81183"; transcript_id "MSTRG.81183.20"; exon_number "4";
chr18	StringTie	exon	13740167	13740279	1000	+	.	gene_id "MSTRG.81183"; transcript_id "MSTRG.81183.20"; exon_number "5";
chr18	StringTie	exon	13741510	13741691	1000	+	.	gene_id "MSTRG.81183"; transcript_id "MSTRG.81183.20"; exon_number "6";
chr18	StringTie	exon	13742488	13742652	1000	+	.	gene_id "MSTRG.81183"; transcript_id "MSTRG.81183.20"; exon_number "7";
chr18	StringTie	exon	13746220	13746337	1000	+	.	gene_id "MSTRG.81183"; transcript_id "MSTRG.81183.20"; exon_number "8";
chr18	StringTie	exon	13752326	13752427	1000	+	.	gene_id "MSTRG.81183"; transcript_id "MSTRG.81183.20"; exon_number "9";
chr18	StringTie	exon	13754114	13754147	1000	+	.	gene_id "MSTRG.81183"; transcript_id "MSTRG.81183.20"; exon_number "10";
chr18	StringTie	exon	13757214	13764556	1000	+	.	gene_id "MSTRG.81183"; transcript_id "MSTRG.81183.20"; exon_number "11";
chr18	StringTie	transcript	13726672	13764556	1000	+	.	gene_id "MSTRG.81183"; transcript_id "MSTRG.81183.21";
chr18	StringTie	exon	13726672	13726729	1000	+	.	gene_id "MSTRG.81183"; transcript_id "MSTRG.81183.21"; exon_number "1";
chr18	StringTie	exon	13731476	13731934	1000	+	.	gene_id "MSTRG.81183"; transcript_id "MSTRG.81183.21"; exon_number "2";
chr18	StringTie	exon	13734464	13734599	1000	+	.	gene_id "MSTRG.81183"; transcript_id "MSTRG.81183.21"; exon_number "3";
chr18	StringTie	exon	13737010	13737135	1000	+	.	gene_id "MSTRG.81183"; transcript_id "MSTRG.81183.21"; exon_number "4";
chr18	StringTie	exon	13740167	13740279	1000	+	.	gene_id "MSTRG.81183"; transcript_id "MSTRG.81183.21"; exon_number "5";
chr18	StringTie	exon	13741510	13741691	1000	+	.	gene_id "MSTRG.81183"; transcript_id "MSTRG.81183.21"; exon_number "6";
chr18	StringTie	exon	13742488	13742652	1000	+	.	gene_id "MSTRG.81183"; transcript_id "MSTRG.81183.21"; exon_number "7";
chr18	StringTie	exon	13746220	13746337	1000	+	.	gene_id "MSTRG.81183"; transcript_id "MSTRG.81183.21"; exon_number "8";
chr18	StringTie	exon	13752305	13752427	1000	+	.	gene_id "MSTRG.81183"; transcript_id "MSTRG.81183.21"; exon_number "9";
chr18	StringTie	exon	13754114	13754147	1000	+	.	gene_id "MSTRG.81183"; transcript_id "MSTRG.81183.21"; exon_number "10";
chr18	StringTie	exon	13757214	13764556	1000	+	.	gene_id "MSTRG.81183"; transcript_id "MSTRG.81183.21"; exon_number "11";
chr18	StringTie	transcript	13726672	13764556	1000	+	.	gene_id "MSTRG.81183"; transcript_id "MSTRG.81183.22";
chr18	StringTie	exon	13726672	13726729	1000	+	.	gene_id "MSTRG.81183"; transcript_id "MSTRG.81183.22"; exon_number "1";
chr18	StringTie	exon	13730663	13730755	1000	+	.	gene_id "MSTRG.81183"; transcript_id "MSTRG.81183.22"; exon_number "2";
chr18	StringTie	exon	13731476	13731934	1000	+	.	gene_id "MSTRG.81183"; transcript_id "MSTRG.81183.22"; exon_number "3";
chr18	StringTie	exon	13734464	13734599	1000	+	.	gene_id "MSTRG.81183"; transcript_id "MSTRG.81183.22"; exon_number "4";
chr18	StringTie	exon	13737010	13737135	1000	+	.	gene_id "MSTRG.81183"; transcript_id "MSTRG.81183.22"; exon_number "5";
chr18	StringTie	exon	13740167	13740279	1000	+	.	gene_id "MSTRG.81183"; transcript_id "MSTRG.81183.22"; exon_number "6";
chr18	StringTie	exon	13741510	13741691	1000	+	.	gene_id "MSTRG.81183"; transcript_id "MSTRG.81183.22"; exon_number "7";
chr18	StringTie	exon	13742488	13742652	1000	+	.	gene_id "MSTRG.81183"; transcript_id "MSTRG.81183.22"; exon_number "8";
chr18	StringTie	exon	13746220	13746337	1000	+	.	gene_id "MSTRG.81183"; transcript_id "MSTRG.81183.22"; exon_number "9";
chr18	StringTie	exon	13752326	13752427	1000	+	.	gene_id "MSTRG.81183"; transcript_id "MSTRG.81183.22"; exon_number "10";
chr18	StringTie	exon	13754114	13754147	1000	+	.	gene_id "MSTRG.81183"; transcript_id "MSTRG.81183.22"; exon_number "11";
chr18	StringTie	exon	13759942	13764556	1000	+	.	gene_id "MSTRG.81183"; transcript_id "MSTRG.81183.22"; exon_number "12";
chr18	StringTie	transcript	13726673	13764558	1000	+	.	gene_id "MSTRG.81183"; transcript_id "MSTRG.81183.23";
chr18	StringTie	exon	13726673	13726729	1000	+	.	gene_id "MSTRG.81183"; transcript_id "MSTRG.81183.23"; exon_number "1";
chr18	StringTie	exon	13730627	13730755	1000	+	.	gene_id "MSTRG.81183"; transcript_id "MSTRG.81183.23"; exon_number "2";
chr18	StringTie	exon	13731476	13731934	1000	+	.	gene_id "MSTRG.81183"; transcript_id "MSTRG.81183.23"; exon_number "3";
chr18	StringTie	exon	13734464	13734599	1000	+	.	gene_id "MSTRG.81183"; transcript_id "MSTRG.81183.23"; exon_number "4";
chr18	StringTie	exon	13737010	13737135	1000	+	.	gene_id "MSTRG.81183"; transcript_id "MSTRG.81183.23"; exon_number "5";
chr18	StringTie	exon	13740167	13740279	1000	+	.	gene_id "MSTRG.81183"; transcript_id "MSTRG.81183.23"; exon_number "6";
chr18	StringTie	exon	13741510	13741691	1000	+	.	gene_id "MSTRG.81183"; transcript_id "MSTRG.81183.23"; exon_number "7";
chr18	StringTie	exon	13742488	13742652	1000	+	.	gene_id "MSTRG.81183"; transcript_id "MSTRG.81183.23"; exon_number "8";
chr18	StringTie	exon	13746220	13746337	1000	+	.	gene_id "MSTRG.81183"; transcript_id "MSTRG.81183.23"; exon_number "9";
chr18	StringTie	exon	13759942	13764558	1000	+	.	gene_id "MSTRG.81183"; transcript_id "MSTRG.81183.23"; exon_number "10";
chr18	StringTie	transcript	13726673	13764556	1000	+	.	gene_id "MSTRG.81183"; transcript_id "MSTRG.81183.24";
chr18	StringTie	exon	13726673	13726729	1000	+	.	gene_id "MSTRG.81183"; transcript_id "MSTRG.81183.24"; exon_number "1";
chr18	StringTie	exon	13730627	13730755	1000	+	.	gene_id "MSTRG.81183"; transcript_id "MSTRG.81183.24"; exon_number "2";
chr18	StringTie	exon	13734464	13734599	1000	+	.	gene_id "MSTRG.81183"; transcript_id "MSTRG.81183.24"; exon_number "3";
chr18	StringTie	exon	13737010	13737135	1000	+	.	gene_id "MSTRG.81183"; transcript_id "MSTRG.81183.24"; exon_number "4";
chr18	StringTie	exon	13740167	13740279	1000	+	.	gene_id "MSTRG.81183"; transcript_id "MSTRG.81183.24"; exon_number "5";
chr18	StringTie	exon	13741510	13741691	1000	+	.	gene_id "MSTRG.81183"; transcript_id "MSTRG.81183.24"; exon_number "6";
chr18	StringTie	exon	13742491	13742652	1000	+	.	gene_id "MSTRG.81183"; transcript_id "MSTRG.81183.24"; exon_number "7";
chr18	StringTie	exon	13746220	13746337	1000	+	.	gene_id "MSTRG.81183"; transcript_id "MSTRG.81183.24"; exon_number "8";
chr18	StringTie	exon	13752326	13752427	1000	+	.	gene_id "MSTRG.81183"; transcript_id "MSTRG.81183.24"; exon_number "9";
chr18	StringTie	exon	13754114	13754147	1000	+	.	gene_id "MSTRG.81183"; transcript_id "MSTRG.81183.24"; exon_number "10";
chr18	StringTie	exon	13757214	13764556	1000	+	.	gene_id "MSTRG.81183"; transcript_id "MSTRG.81183.24"; exon_number "11";
chr18	StringTie	transcript	13726676	13764556	1000	+	.	gene_id "MSTRG.81183"; transcript_id "MSTRG.81183.25";
chr18	StringTie	exon	13726676	13726729	1000	+	.	gene_id "MSTRG.81183"; transcript_id "MSTRG.81183.25"; exon_number "1";
chr18	StringTie	exon	13730627	13730755	1000	+	.	gene_id "MSTRG.81183"; transcript_id "MSTRG.81183.25"; exon_number "2";
chr18	StringTie	exon	13731476	13731934	1000	+	.	gene_id "MSTRG.81183"; transcript_id "MSTRG.81183.25"; exon_number "3";
chr18	StringTie	exon	13734464	13734599	1000	+	.	gene_id "MSTRG.81183"; transcript_id "MSTRG.81183.25"; exon_number "4";
chr18	StringTie	exon	13737010	13737135	1000	+	.	gene_id "MSTRG.81183"; transcript_id "MSTRG.81183.25"; exon_number "5";
chr18	StringTie	exon	13740167	13740279	1000	+	.	gene_id "MSTRG.81183"; transcript_id "MSTRG.81183.25"; exon_number "6";
chr18	StringTie	exon	13741510	13741691	1000	+	.	gene_id "MSTRG.81183"; transcript_id "MSTRG.81183.25"; exon_number "7";
chr18	StringTie	exon	13742488	13742652	1000	+	.	gene_id "MSTRG.81183"; transcript_id "MSTRG.81183.25"; exon_number "8";
chr18	StringTie	exon	13746220	13746337	1000	+	.	gene_id "MSTRG.81183"; transcript_id "MSTRG.81183.25"; exon_number "9";
chr18	StringTie	exon	13752326	13752427	1000	+	.	gene_id "MSTRG.81183"; transcript_id "MSTRG.81183.25"; exon_number "10";
chr18	StringTie	exon	13754114	13754147	1000	+	.	gene_id "MSTRG.81183"; transcript_id "MSTRG.81183.25"; exon_number "11";
chr18	StringTie	exon	13755448	13764556	1000	+	.	gene_id "MSTRG.81183"; transcript_id "MSTRG.81183.25"; exon_number "12";
chr18	StringTie	transcript	13726676	13754496	1000	+	.	gene_id "MSTRG.81183"; transcript_id "MSTRG.81183.26";
chr18	StringTie	exon	13726676	13726729	1000	+	.	gene_id "MSTRG.81183"; transcript_id "MSTRG.81183.26"; exon_number "1";
chr18	StringTie	exon	13730627	13730755	1000	+	.	gene_id "MSTRG.81183"; transcript_id "MSTRG.81183.26"; exon_number "2";
chr18	StringTie	exon	13731476	13731934	1000	+	.	gene_id "MSTRG.81183"; transcript_id "MSTRG.81183.26"; exon_number "3";
chr18	StringTie	exon	13734464	13734599	1000	+	.	gene_id "MSTRG.81183"; transcript_id "MSTRG.81183.26"; exon_number "4";
chr18	StringTie	exon	13737010	13737135	1000	+	.	gene_id "MSTRG.81183"; transcript_id "MSTRG.81183.26"; exon_number "5";
chr18	StringTie	exon	13740167	13740279	1000	+	.	gene_id "MSTRG.81183"; transcript_id "MSTRG.81183.26"; exon_number "6";
chr18	StringTie	exon	13741510	13741691	1000	+	.	gene_id "MSTRG.81183"; transcript_id "MSTRG.81183.26"; exon_number "7";
chr18	StringTie	exon	13742488	13742652	1000	+	.	gene_id "MSTRG.81183"; transcript_id "MSTRG.81183.26"; exon_number "8";
chr18	StringTie	exon	13746220	13746337	1000	+	.	gene_id "MSTRG.81183"; transcript_id "MSTRG.81183.26"; exon_number "9";
chr18	StringTie	exon	13752326	13752412	1000	+	.	gene_id "MSTRG.81183"; transcript_id "MSTRG.81183.26"; exon_number "10";
chr18	StringTie	exon	13754114	13754496	1000	+	.	gene_id "MSTRG.81183"; transcript_id "MSTRG.81183.26"; exon_number "11";
chr18	StringTie	transcript	13726678	13764564	1000	+	.	gene_id "MSTRG.81183"; transcript_id "MSTRG.81183.27";
chr18	StringTie	exon	13726678	13726729	1000	+	.	gene_id "MSTRG.81183"; transcript_id "MSTRG.81183.27"; exon_number "1";
chr18	StringTie	exon	13730627	13730755	1000	+	.	gene_id "MSTRG.81183"; transcript_id "MSTRG.81183.27"; exon_number "2";
chr18	StringTie	exon	13731476	13731934	1000	+	.	gene_id "MSTRG.81183"; transcript_id "MSTRG.81183.27"; exon_number "3";
chr18	StringTie	exon	13734464	13734599	1000	+	.	gene_id "MSTRG.81183"; transcript_id "MSTRG.81183.27"; exon_number "4";
chr18	StringTie	exon	13737010	13737135	1000	+	.	gene_id "MSTRG.81183"; transcript_id "MSTRG.81183.27"; exon_number "5";
chr18	StringTie	exon	13740167	13740279	1000	+	.	gene_id "MSTRG.81183"; transcript_id "MSTRG.81183.27"; exon_number "6";
chr18	StringTie	exon	13741510	13741691	1000	+	.	gene_id "MSTRG.81183"; transcript_id "MSTRG.81183.27"; exon_number "7";
chr18	StringTie	exon	13742488	13742603	1000	+	.	gene_id "MSTRG.81183"; transcript_id "MSTRG.81183.27"; exon_number "8";
chr18	StringTie	exon	13746220	13746337	1000	+	.	gene_id "MSTRG.81183"; transcript_id "MSTRG.81183.27"; exon_number "9";
chr18	StringTie	exon	13752326	13752427	1000	+	.	gene_id "MSTRG.81183"; transcript_id "MSTRG.81183.27"; exon_number "10";
chr18	StringTie	exon	13754114	13754147	1000	+	.	gene_id "MSTRG.81183"; transcript_id "MSTRG.81183.27"; exon_number "11";
chr18	StringTie	exon	13762039	13764564	1000	+	.	gene_id "MSTRG.81183"; transcript_id "MSTRG.81183.27"; exon_number "12";
chr18	StringTie	transcript	13726678	13764558	1000	+	.	gene_id "MSTRG.81183"; transcript_id "MSTRG.81183.28";
chr18	StringTie	exon	13726678	13726865	1000	+	.	gene_id "MSTRG.81183"; transcript_id "MSTRG.81183.28"; exon_number "1";
chr18	StringTie	exon	13730627	13730755	1000	+	.	gene_id "MSTRG.81183"; transcript_id "MSTRG.81183.28"; exon_number "2";
chr18	StringTie	exon	13731476	13731934	1000	+	.	gene_id "MSTRG.81183"; transcript_id "MSTRG.81183.28"; exon_number "3";
chr18	StringTie	exon	13734464	13734545	1000	+	.	gene_id "MSTRG.81183"; transcript_id "MSTRG.81183.28"; exon_number "4";
chr18	StringTie	exon	13737010	13737135	1000	+	.	gene_id "MSTRG.81183"; transcript_id "MSTRG.81183.28"; exon_number "5";
chr18	StringTie	exon	13740167	13740279	1000	+	.	gene_id "MSTRG.81183"; transcript_id "MSTRG.81183.28"; exon_number "6";
chr18	StringTie	exon	13741510	13741691	1000	+	.	gene_id "MSTRG.81183"; transcript_id "MSTRG.81183.28"; exon_number "7";
chr18	StringTie	exon	13742488	13742652	1000	+	.	gene_id "MSTRG.81183"; transcript_id "MSTRG.81183.28"; exon_number "8";
chr18	StringTie	exon	13746220	13746337	1000	+	.	gene_id "MSTRG.81183"; transcript_id "MSTRG.81183.28"; exon_number "9";
chr18	StringTie	exon	13752326	13752427	1000	+	.	gene_id "MSTRG.81183"; transcript_id "MSTRG.81183.28"; exon_number "10";
chr18	StringTie	exon	13754114	13754147	1000	+	.	gene_id "MSTRG.81183"; transcript_id "MSTRG.81183.28"; exon_number "11";
chr18	StringTie	exon	13759942	13764558	1000	+	.	gene_id "MSTRG.81183"; transcript_id "MSTRG.81183.28"; exon_number "12";
chr18	StringTie	transcript	13726681	13764556	1000	+	.	gene_id "MSTRG.81183"; transcript_id "MSTRG.81183.29";
chr18	StringTie	exon	13726681	13726729	1000	+	.	gene_id "MSTRG.81183"; transcript_id "MSTRG.81183.29"; exon_number "1";
chr18	StringTie	exon	13730627	13730755	1000	+	.	gene_id "MSTRG.81183"; transcript_id "MSTRG.81183.29"; exon_number "2";
chr18	StringTie	exon	13731476	13731934	1000	+	.	gene_id "MSTRG.81183"; transcript_id "MSTRG.81183.29"; exon_number "3";
chr18	StringTie	exon	13734464	13734598	1000	+	.	gene_id "MSTRG.81183"; transcript_id "MSTRG.81183.29"; exon_number "4";
chr18	StringTie	exon	13737010	13737135	1000	+	.	gene_id "MSTRG.81183"; transcript_id "MSTRG.81183.29"; exon_number "5";
chr18	StringTie	exon	13740167	13740279	1000	+	.	gene_id "MSTRG.81183"; transcript_id "MSTRG.81183.29"; exon_number "6";
chr18	StringTie	exon	13741510	13741691	1000	+	.	gene_id "MSTRG.81183"; transcript_id "MSTRG.81183.29"; exon_number "7";
chr18	StringTie	exon	13742491	13742652	1000	+	.	gene_id "MSTRG.81183"; transcript_id "MSTRG.81183.29"; exon_number "8";
chr18	StringTie	exon	13746220	13746337	1000	+	.	gene_id "MSTRG.81183"; transcript_id "MSTRG.81183.29"; exon_number "9";
chr18	StringTie	exon	13752326	13752427	1000	+	.	gene_id "MSTRG.81183"; transcript_id "MSTRG.81183.29"; exon_number "10";
chr18	StringTie	exon	13754114	13754147	1000	+	.	gene_id "MSTRG.81183"; transcript_id "MSTRG.81183.29"; exon_number "11";
chr18	StringTie	exon	13757214	13764556	1000	+	.	gene_id "MSTRG.81183"; transcript_id "MSTRG.81183.29"; exon_number "12";
chr18	StringTie	transcript	13726624	13764558	1000	+	.	gene_id "MSTRG.81183"; transcript_id "MSTRG.81183.3";
chr18	StringTie	exon	13726624	13726729	1000	+	.	gene_id "MSTRG.81183"; transcript_id "MSTRG.81183.3"; exon_number "1";
chr18	StringTie	exon	13730627	13730755	1000	+	.	gene_id "MSTRG.81183"; transcript_id "MSTRG.81183.3"; exon_number "2";
chr18	StringTie	exon	13731476	13731934	1000	+	.	gene_id "MSTRG.81183"; transcript_id "MSTRG.81183.3"; exon_number "3";
chr18	StringTie	exon	13734464	13734599	1000	+	.	gene_id "MSTRG.81183"; transcript_id "MSTRG.81183.3"; exon_number "4";
chr18	StringTie	exon	13737010	13737135	1000	+	.	gene_id "MSTRG.81183"; transcript_id "MSTRG.81183.3"; exon_number "5";
chr18	StringTie	exon	13740167	13740279	1000	+	.	gene_id "MSTRG.81183"; transcript_id "MSTRG.81183.3"; exon_number "6";
chr18	StringTie	exon	13741510	13741691	1000	+	.	gene_id "MSTRG.81183"; transcript_id "MSTRG.81183.3"; exon_number "7";
chr18	StringTie	exon	13742491	13742652	1000	+	.	gene_id "MSTRG.81183"; transcript_id "MSTRG.81183.3"; exon_number "8";
chr18	StringTie	exon	13746220	13746337	1000	+	.	gene_id "MSTRG.81183"; transcript_id "MSTRG.81183.3"; exon_number "9";
chr18	StringTie	exon	13752326	13752427	1000	+	.	gene_id "MSTRG.81183"; transcript_id "MSTRG.81183.3"; exon_number "10";
chr18	StringTie	exon	13754114	13764558	1000	+	.	gene_id "MSTRG.81183"; transcript_id "MSTRG.81183.3"; exon_number "11";
chr18	StringTie	transcript	13726683	13764556	1000	+	.	gene_id "MSTRG.81183"; transcript_id "MSTRG.81183.30";
chr18	StringTie	exon	13726683	13726729	1000	+	.	gene_id "MSTRG.81183"; transcript_id "MSTRG.81183.30"; exon_number "1";
chr18	StringTie	exon	13730627	13730755	1000	+	.	gene_id "MSTRG.81183"; transcript_id "MSTRG.81183.30"; exon_number "2";
chr18	StringTie	exon	13731476	13731934	1000	+	.	gene_id "MSTRG.81183"; transcript_id "MSTRG.81183.30"; exon_number "3";
chr18	StringTie	exon	13734464	13734599	1000	+	.	gene_id "MSTRG.81183"; transcript_id "MSTRG.81183.30"; exon_number "4";
chr18	StringTie	exon	13737010	13737135	1000	+	.	gene_id "MSTRG.81183"; transcript_id "MSTRG.81183.30"; exon_number "5";
chr18	StringTie	exon	13740167	13740279	1000	+	.	gene_id "MSTRG.81183"; transcript_id "MSTRG.81183.30"; exon_number "6";
chr18	StringTie	exon	13741510	13741691	1000	+	.	gene_id "MSTRG.81183"; transcript_id "MSTRG.81183.30"; exon_number "7";
chr18	StringTie	exon	13742488	13742603	1000	+	.	gene_id "MSTRG.81183"; transcript_id "MSTRG.81183.30"; exon_number "8";
chr18	StringTie	exon	13746220	13746337	1000	+	.	gene_id "MSTRG.81183"; transcript_id "MSTRG.81183.30"; exon_number "9";
chr18	StringTie	exon	13752326	13752427	1000	+	.	gene_id "MSTRG.81183"; transcript_id "MSTRG.81183.30"; exon_number "10";
chr18	StringTie	exon	13754114	13754147	1000	+	.	gene_id "MSTRG.81183"; transcript_id "MSTRG.81183.30"; exon_number "11";
chr18	StringTie	exon	13759942	13764556	1000	+	.	gene_id "MSTRG.81183"; transcript_id "MSTRG.81183.30"; exon_number "12";
chr18	StringTie	transcript	13726685	13764556	1000	+	.	gene_id "MSTRG.81183"; transcript_id "MSTRG.81183.31";
chr18	StringTie	exon	13726685	13726729	1000	+	.	gene_id "MSTRG.81183"; transcript_id "MSTRG.81183.31"; exon_number "1";
chr18	StringTie	exon	13731476	13731934	1000	+	.	gene_id "MSTRG.81183"; transcript_id "MSTRG.81183.31"; exon_number "2";
chr18	StringTie	exon	13734464	13734599	1000	+	.	gene_id "MSTRG.81183"; transcript_id "MSTRG.81183.31"; exon_number "3";
chr18	StringTie	exon	13737010	13737135	1000	+	.	gene_id "MSTRG.81183"; transcript_id "MSTRG.81183.31"; exon_number "4";
chr18	StringTie	exon	13740167	13740279	1000	+	.	gene_id "MSTRG.81183"; transcript_id "MSTRG.81183.31"; exon_number "5";
chr18	StringTie	exon	13741510	13741691	1000	+	.	gene_id "MSTRG.81183"; transcript_id "MSTRG.81183.31"; exon_number "6";
chr18	StringTie	exon	13742488	13745404	1000	+	.	gene_id "MSTRG.81183"; transcript_id "MSTRG.81183.31"; exon_number "7";
chr18	StringTie	exon	13746220	13746337	1000	+	.	gene_id "MSTRG.81183"; transcript_id "MSTRG.81183.31"; exon_number "8";
chr18	StringTie	exon	13752326	13752427	1000	+	.	gene_id "MSTRG.81183"; transcript_id "MSTRG.81183.31"; exon_number "9";
chr18	StringTie	exon	13754114	13754147	1000	+	.	gene_id "MSTRG.81183"; transcript_id "MSTRG.81183.31"; exon_number "10";
chr18	StringTie	exon	13759942	13764556	1000	+	.	gene_id "MSTRG.81183"; transcript_id "MSTRG.81183.31"; exon_number "11";
chr18	StringTie	transcript	13726685	13764558	1000	+	.	gene_id "MSTRG.81183"; transcript_id "MSTRG.81183.32";
chr18	StringTie	exon	13726685	13726729	1000	+	.	gene_id "MSTRG.81183"; transcript_id "MSTRG.81183.32"; exon_number "1";
chr18	StringTie	exon	13730627	13730755	1000	+	.	gene_id "MSTRG.81183"; transcript_id "MSTRG.81183.32"; exon_number "2";
chr18	StringTie	exon	13734464	13734599	1000	+	.	gene_id "MSTRG.81183"; transcript_id "MSTRG.81183.32"; exon_number "3";
chr18	StringTie	exon	13737010	13737135	1000	+	.	gene_id "MSTRG.81183"; transcript_id "MSTRG.81183.32"; exon_number "4";
chr18	StringTie	exon	13740167	13740279	1000	+	.	gene_id "MSTRG.81183"; transcript_id "MSTRG.81183.32"; exon_number "5";
chr18	StringTie	exon	13741510	13741691	1000	+	.	gene_id "MSTRG.81183"; transcript_id "MSTRG.81183.32"; exon_number "6";
chr18	StringTie	exon	13742488	13742652	1000	+	.	gene_id "MSTRG.81183"; transcript_id "MSTRG.81183.32"; exon_number "7";
chr18	StringTie	exon	13746220	13746337	1000	+	.	gene_id "MSTRG.81183"; transcript_id "MSTRG.81183.32"; exon_number "8";
chr18	StringTie	exon	13752326	13752412	1000	+	.	gene_id "MSTRG.81183"; transcript_id "MSTRG.81183.32"; exon_number "9";
chr18	StringTie	exon	13754114	13754147	1000	+	.	gene_id "MSTRG.81183"; transcript_id "MSTRG.81183.32"; exon_number "10";
chr18	StringTie	exon	13759942	13764558	1000	+	.	gene_id "MSTRG.81183"; transcript_id "MSTRG.81183.32"; exon_number "11";
chr18	StringTie	transcript	13726685	13764559	1000	+	.	gene_id "MSTRG.81183"; transcript_id "MSTRG.81183.33";
chr18	StringTie	exon	13726685	13726729	1000	+	.	gene_id "MSTRG.81183"; transcript_id "MSTRG.81183.33"; exon_number "1";
chr18	StringTie	exon	13730627	13730755	1000	+	.	gene_id "MSTRG.81183"; transcript_id "MSTRG.81183.33"; exon_number "2";
chr18	StringTie	exon	13731476	13731934	1000	+	.	gene_id "MSTRG.81183"; transcript_id "MSTRG.81183.33"; exon_number "3";
chr18	StringTie	exon	13734464	13734599	1000	+	.	gene_id "MSTRG.81183"; transcript_id "MSTRG.81183.33"; exon_number "4";
chr18	StringTie	exon	13737010	13737135	1000	+	.	gene_id "MSTRG.81183"; transcript_id "MSTRG.81183.33"; exon_number "5";
chr18	StringTie	exon	13740167	13740279	1000	+	.	gene_id "MSTRG.81183"; transcript_id "MSTRG.81183.33"; exon_number "6";
chr18	StringTie	exon	13741510	13741691	1000	+	.	gene_id "MSTRG.81183"; transcript_id "MSTRG.81183.33"; exon_number "7";
chr18	StringTie	exon	13742488	13745404	1000	+	.	gene_id "MSTRG.81183"; transcript_id "MSTRG.81183.33"; exon_number "8";
chr18	StringTie	exon	13746220	13746337	1000	+	.	gene_id "MSTRG.81183"; transcript_id "MSTRG.81183.33"; exon_number "9";
chr18	StringTie	exon	13752326	13752427	1000	+	.	gene_id "MSTRG.81183"; transcript_id "MSTRG.81183.33"; exon_number "10";
chr18	StringTie	exon	13754114	13754147	1000	+	.	gene_id "MSTRG.81183"; transcript_id "MSTRG.81183.33"; exon_number "11";
chr18	StringTie	exon	13759942	13764559	1000	+	.	gene_id "MSTRG.81183"; transcript_id "MSTRG.81183.33"; exon_number "12";
chr18	StringTie	transcript	13726685	13764556	1000	+	.	gene_id "MSTRG.81183"; transcript_id "MSTRG.81183.34";
chr18	StringTie	exon	13726685	13726729	1000	+	.	gene_id "MSTRG.81183"; transcript_id "MSTRG.81183.34"; exon_number "1";
chr18	StringTie	exon	13730627	13730755	1000	+	.	gene_id "MSTRG.81183"; transcript_id "MSTRG.81183.34"; exon_number "2";
chr18	StringTie	exon	13731476	13731934	1000	+	.	gene_id "MSTRG.81183"; transcript_id "MSTRG.81183.34"; exon_number "3";
chr18	StringTie	exon	13734464	13734599	1000	+	.	gene_id "MSTRG.81183"; transcript_id "MSTRG.81183.34"; exon_number "4";
chr18	StringTie	exon	13737010	13737135	1000	+	.	gene_id "MSTRG.81183"; transcript_id "MSTRG.81183.34"; exon_number "5";
chr18	StringTie	exon	13740167	13740279	1000	+	.	gene_id "MSTRG.81183"; transcript_id "MSTRG.81183.34"; exon_number "6";
chr18	StringTie	exon	13741510	13741691	1000	+	.	gene_id "MSTRG.81183"; transcript_id "MSTRG.81183.34"; exon_number "7";
chr18	StringTie	exon	13742488	13745404	1000	+	.	gene_id "MSTRG.81183"; transcript_id "MSTRG.81183.34"; exon_number "8";
chr18	StringTie	exon	13746220	13746337	1000	+	.	gene_id "MSTRG.81183"; transcript_id "MSTRG.81183.34"; exon_number "9";
chr18	StringTie	exon	13752326	13752427	1000	+	.	gene_id "MSTRG.81183"; transcript_id "MSTRG.81183.34"; exon_number "10";
chr18	StringTie	exon	13754114	13754147	1000	+	.	gene_id "MSTRG.81183"; transcript_id "MSTRG.81183.34"; exon_number "11";
chr18	StringTie	exon	13759942	13760208	1000	+	.	gene_id "MSTRG.81183"; transcript_id "MSTRG.81183.34"; exon_number "12";
chr18	StringTie	exon	13762039	13764556	1000	+	.	gene_id "MSTRG.81183"; transcript_id "MSTRG.81183.34"; exon_number "13";
chr18	StringTie	transcript	13726686	13764559	1000	+	.	gene_id "MSTRG.81183"; transcript_id "MSTRG.81183.35";
chr18	StringTie	exon	13726686	13726865	1000	+	.	gene_id "MSTRG.81183"; transcript_id "MSTRG.81183.35"; exon_number "1";
chr18	StringTie	exon	13730627	13730755	1000	+	.	gene_id "MSTRG.81183"; transcript_id "MSTRG.81183.35"; exon_number "2";
chr18	StringTie	exon	13731476	13731934	1000	+	.	gene_id "MSTRG.81183"; transcript_id "MSTRG.81183.35"; exon_number "3";
chr18	StringTie	exon	13734464	13734599	1000	+	.	gene_id "MSTRG.81183"; transcript_id "MSTRG.81183.35"; exon_number "4";
chr18	StringTie	exon	13737010	13737135	1000	+	.	gene_id "MSTRG.81183"; transcript_id "MSTRG.81183.35"; exon_number "5";
chr18	StringTie	exon	13740167	13740279	1000	+	.	gene_id "MSTRG.81183"; transcript_id "MSTRG.81183.35"; exon_number "6";
chr18	StringTie	exon	13741510	13741691	1000	+	.	gene_id "MSTRG.81183"; transcript_id "MSTRG.81183.35"; exon_number "7";
chr18	StringTie	exon	13742491	13742652	1000	+	.	gene_id "MSTRG.81183"; transcript_id "MSTRG.81183.35"; exon_number "8";
chr18	StringTie	exon	13746220	13746337	1000	+	.	gene_id "MSTRG.81183"; transcript_id "MSTRG.81183.35"; exon_number "9";
chr18	StringTie	exon	13752326	13752427	1000	+	.	gene_id "MSTRG.81183"; transcript_id "MSTRG.81183.35"; exon_number "10";
chr18	StringTie	exon	13754114	13754147	1000	+	.	gene_id "MSTRG.81183"; transcript_id "MSTRG.81183.35"; exon_number "11";
chr18	StringTie	exon	13759942	13764559	1000	+	.	gene_id "MSTRG.81183"; transcript_id "MSTRG.81183.35"; exon_number "12";
chr18	StringTie	transcript	13726686	13764543	1000	+	.	gene_id "MSTRG.81183"; transcript_id "MSTRG.81183.36";
chr18	StringTie	exon	13726686	13726729	1000	+	.	gene_id "MSTRG.81183"; transcript_id "MSTRG.81183.36"; exon_number "1";
chr18	StringTie	exon	13731476	13731934	1000	+	.	gene_id "MSTRG.81183"; transcript_id "MSTRG.81183.36"; exon_number "2";
chr18	StringTie	exon	13734464	13734599	1000	+	.	gene_id "MSTRG.81183"; transcript_id "MSTRG.81183.36"; exon_number "3";
chr18	StringTie	exon	13737010	13737135	1000	+	.	gene_id "MSTRG.81183"; transcript_id "MSTRG.81183.36"; exon_number "4";
chr18	StringTie	exon	13740167	13740279	1000	+	.	gene_id "MSTRG.81183"; transcript_id "MSTRG.81183.36"; exon_number "5";
chr18	StringTie	exon	13741510	13741691	1000	+	.	gene_id "MSTRG.81183"; transcript_id "MSTRG.81183.36"; exon_number "6";
chr18	StringTie	exon	13742488	13742652	1000	+	.	gene_id "MSTRG.81183"; transcript_id "MSTRG.81183.36"; exon_number "7";
chr18	StringTie	exon	13746220	13746337	1000	+	.	gene_id "MSTRG.81183"; transcript_id "MSTRG.81183.36"; exon_number "8";
chr18	StringTie	exon	13752305	13752427	1000	+	.	gene_id "MSTRG.81183"; transcript_id "MSTRG.81183.36"; exon_number "9";
chr18	StringTie	exon	13754114	13764543	1000	+	.	gene_id "MSTRG.81183"; transcript_id "MSTRG.81183.36"; exon_number "10";
chr18	StringTie	transcript	13726687	13764556	1000	+	.	gene_id "MSTRG.81183"; transcript_id "MSTRG.81183.37";
chr18	StringTie	exon	13726687	13726729	1000	+	.	gene_id "MSTRG.81183"; transcript_id "MSTRG.81183.37"; exon_number "1";
chr18	StringTie	exon	13730627	13730755	1000	+	.	gene_id "MSTRG.81183"; transcript_id "MSTRG.81183.37"; exon_number "2";
chr18	StringTie	exon	13731476	13731934	1000	+	.	gene_id "MSTRG.81183"; transcript_id "MSTRG.81183.37"; exon_number "3";
chr18	StringTie	exon	13734464	13734599	1000	+	.	gene_id "MSTRG.81183"; transcript_id "MSTRG.81183.37"; exon_number "4";
chr18	StringTie	exon	13737010	13737135	1000	+	.	gene_id "MSTRG.81183"; transcript_id "MSTRG.81183.37"; exon_number "5";
chr18	StringTie	exon	13740167	13740279	1000	+	.	gene_id "MSTRG.81183"; transcript_id "MSTRG.81183.37"; exon_number "6";
chr18	StringTie	exon	13741510	13741691	1000	+	.	gene_id "MSTRG.81183"; transcript_id "MSTRG.81183.37"; exon_number "7";
chr18	StringTie	exon	13742488	13742652	1000	+	.	gene_id "MSTRG.81183"; transcript_id "MSTRG.81183.37"; exon_number "8";
chr18	StringTie	exon	13746220	13746337	1000	+	.	gene_id "MSTRG.81183"; transcript_id "MSTRG.81183.37"; exon_number "9";
chr18	StringTie	exon	13752326	13752427	1000	+	.	gene_id "MSTRG.81183"; transcript_id "MSTRG.81183.37"; exon_number "10";
chr18	StringTie	exon	13754114	13754147	1000	+	.	gene_id "MSTRG.81183"; transcript_id "MSTRG.81183.37"; exon_number "11";
chr18	StringTie	exon	13759942	13760258	1000	+	.	gene_id "MSTRG.81183"; transcript_id "MSTRG.81183.37"; exon_number "12";
chr18	StringTie	exon	13764290	13764556	1000	+	.	gene_id "MSTRG.81183"; transcript_id "MSTRG.81183.37"; exon_number "13";
chr18	StringTie	transcript	13726696	13764556	1000	+	.	gene_id "MSTRG.81183"; transcript_id "MSTRG.81183.38";
chr18	StringTie	exon	13726696	13726729	1000	+	.	gene_id "MSTRG.81183"; transcript_id "MSTRG.81183.38"; exon_number "1";
chr18	StringTie	exon	13730627	13730755	1000	+	.	gene_id "MSTRG.81183"; transcript_id "MSTRG.81183.38"; exon_number "2";
chr18	StringTie	exon	13734464	13734599	1000	+	.	gene_id "MSTRG.81183"; transcript_id "MSTRG.81183.38"; exon_number "3";
chr18	StringTie	exon	13737010	13737135	1000	+	.	gene_id "MSTRG.81183"; transcript_id "MSTRG.81183.38"; exon_number "4";
chr18	StringTie	exon	13740167	13740279	1000	+	.	gene_id "MSTRG.81183"; transcript_id "MSTRG.81183.38"; exon_number "5";
chr18	StringTie	exon	13741510	13741691	1000	+	.	gene_id "MSTRG.81183"; transcript_id "MSTRG.81183.38"; exon_number "6";
chr18	StringTie	exon	13742488	13742603	1000	+	.	gene_id "MSTRG.81183"; transcript_id "MSTRG.81183.38"; exon_number "7";
chr18	StringTie	exon	13746220	13746337	1000	+	.	gene_id "MSTRG.81183"; transcript_id "MSTRG.81183.38"; exon_number "8";
chr18	StringTie	exon	13752326	13752427	1000	+	.	gene_id "MSTRG.81183"; transcript_id "MSTRG.81183.38"; exon_number "9";
chr18	StringTie	exon	13754114	13754147	1000	+	.	gene_id "MSTRG.81183"; transcript_id "MSTRG.81183.38"; exon_number "10";
chr18	StringTie	exon	13757214	13764556	1000	+	.	gene_id "MSTRG.81183"; transcript_id "MSTRG.81183.38"; exon_number "11";
chr18	StringTie	transcript	13726696	13764556	1000	+	.	gene_id "MSTRG.81183"; transcript_id "MSTRG.81183.39";
chr18	StringTie	exon	13726696	13726729	1000	+	.	gene_id "MSTRG.81183"; transcript_id "MSTRG.81183.39"; exon_number "1";
chr18	StringTie	exon	13730627	13730755	1000	+	.	gene_id "MSTRG.81183"; transcript_id "MSTRG.81183.39"; exon_number "2";
chr18	StringTie	exon	13731476	13731934	1000	+	.	gene_id "MSTRG.81183"; transcript_id "MSTRG.81183.39"; exon_number "3";
chr18	StringTie	exon	13734464	13734599	1000	+	.	gene_id "MSTRG.81183"; transcript_id "MSTRG.81183.39"; exon_number "4";
chr18	StringTie	exon	13737010	13737135	1000	+	.	gene_id "MSTRG.81183"; transcript_id "MSTRG.81183.39"; exon_number "5";
chr18	StringTie	exon	13740167	13740279	1000	+	.	gene_id "MSTRG.81183"; transcript_id "MSTRG.81183.39"; exon_number "6";
chr18	StringTie	exon	13741510	13741691	1000	+	.	gene_id "MSTRG.81183"; transcript_id "MSTRG.81183.39"; exon_number "7";
chr18	StringTie	exon	13742488	13742652	1000	+	.	gene_id "MSTRG.81183"; transcript_id "MSTRG.81183.39"; exon_number "8";
chr18	StringTie	exon	13746220	13746337	1000	+	.	gene_id "MSTRG.81183"; transcript_id "MSTRG.81183.39"; exon_number "9";
chr18	StringTie	exon	13752326	13752427	1000	+	.	gene_id "MSTRG.81183"; transcript_id "MSTRG.81183.39"; exon_number "10";
chr18	StringTie	exon	13754114	13754147	1000	+	.	gene_id "MSTRG.81183"; transcript_id "MSTRG.81183.39"; exon_number "11";
chr18	StringTie	exon	13759680	13764556	1000	+	.	gene_id "MSTRG.81183"; transcript_id "MSTRG.81183.39"; exon_number "12";
chr18	StringTie	transcript	13726625	13764618	1000	+	.	gene_id "MSTRG.81183"; transcript_id "MSTRG.81183.4";
chr18	StringTie	exon	13726625	13726865	1000	+	.	gene_id "MSTRG.81183"; transcript_id "MSTRG.81183.4"; exon_number "1";
chr18	StringTie	exon	13730627	13730755	1000	+	.	gene_id "MSTRG.81183"; transcript_id "MSTRG.81183.4"; exon_number "2";
chr18	StringTie	exon	13731476	13731934	1000	+	.	gene_id "MSTRG.81183"; transcript_id "MSTRG.81183.4"; exon_number "3";
chr18	StringTie	exon	13734464	13734599	1000	+	.	gene_id "MSTRG.81183"; transcript_id "MSTRG.81183.4"; exon_number "4";
chr18	StringTie	exon	13737010	13737135	1000	+	.	gene_id "MSTRG.81183"; transcript_id "MSTRG.81183.4"; exon_number "5";
chr18	StringTie	exon	13740167	13740279	1000	+	.	gene_id "MSTRG.81183"; transcript_id "MSTRG.81183.4"; exon_number "6";
chr18	StringTie	exon	13741510	13741691	1000	+	.	gene_id "MSTRG.81183"; transcript_id "MSTRG.81183.4"; exon_number "7";
chr18	StringTie	exon	13742488	13742652	1000	+	.	gene_id "MSTRG.81183"; transcript_id "MSTRG.81183.4"; exon_number "8";
chr18	StringTie	exon	13746220	13746337	1000	+	.	gene_id "MSTRG.81183"; transcript_id "MSTRG.81183.4"; exon_number "9";
chr18	StringTie	exon	13752326	13752427	1000	+	.	gene_id "MSTRG.81183"; transcript_id "MSTRG.81183.4"; exon_number "10";
chr18	StringTie	exon	13754114	13754147	1000	+	.	gene_id "MSTRG.81183"; transcript_id "MSTRG.81183.4"; exon_number "11";
chr18	StringTie	exon	13759942	13764618	1000	+	.	gene_id "MSTRG.81183"; transcript_id "MSTRG.81183.4"; exon_number "12";
chr18	StringTie	transcript	13726704	13747272	1000	+	.	gene_id "MSTRG.81183"; transcript_id "MSTRG.81183.40";
chr18	StringTie	exon	13726704	13726729	1000	+	.	gene_id "MSTRG.81183"; transcript_id "MSTRG.81183.40"; exon_number "1";
chr18	StringTie	exon	13730627	13730755	1000	+	.	gene_id "MSTRG.81183"; transcript_id "MSTRG.81183.40"; exon_number "2";
chr18	StringTie	exon	13731476	13731934	1000	+	.	gene_id "MSTRG.81183"; transcript_id "MSTRG.81183.40"; exon_number "3";
chr18	StringTie	exon	13734464	13734599	1000	+	.	gene_id "MSTRG.81183"; transcript_id "MSTRG.81183.40"; exon_number "4";
chr18	StringTie	exon	13737010	13737135	1000	+	.	gene_id "MSTRG.81183"; transcript_id "MSTRG.81183.40"; exon_number "5";
chr18	StringTie	exon	13740167	13740279	1000	+	.	gene_id "MSTRG.81183"; transcript_id "MSTRG.81183.40"; exon_number "6";
chr18	StringTie	exon	13741510	13741691	1000	+	.	gene_id "MSTRG.81183"; transcript_id "MSTRG.81183.40"; exon_number "7";
chr18	StringTie	exon	13742488	13742652	1000	+	.	gene_id "MSTRG.81183"; transcript_id "MSTRG.81183.40"; exon_number "8";
chr18	StringTie	exon	13746220	13746337	1000	+	.	gene_id "MSTRG.81183"; transcript_id "MSTRG.81183.40"; exon_number "9";
chr18	StringTie	exon	13747247	13747272	1000	+	.	gene_id "MSTRG.81183"; transcript_id "MSTRG.81183.40"; exon_number "10";
chr18	StringTie	transcript	13726769	13764589	1000	+	.	gene_id "MSTRG.81183"; transcript_id "MSTRG.81183.42";
chr18	StringTie	exon	13726769	13726865	1000	+	.	gene_id "MSTRG.81183"; transcript_id "MSTRG.81183.42"; exon_number "1";
chr18	StringTie	exon	13730627	13730755	1000	+	.	gene_id "MSTRG.81183"; transcript_id "MSTRG.81183.42"; exon_number "2";
chr18	StringTie	exon	13731476	13731934	1000	+	.	gene_id "MSTRG.81183"; transcript_id "MSTRG.81183.42"; exon_number "3";
chr18	StringTie	exon	13734464	13734599	1000	+	.	gene_id "MSTRG.81183"; transcript_id "MSTRG.81183.42"; exon_number "4";
chr18	StringTie	exon	13737010	13737135	1000	+	.	gene_id "MSTRG.81183"; transcript_id "MSTRG.81183.42"; exon_number "5";
chr18	StringTie	exon	13740167	13740279	1000	+	.	gene_id "MSTRG.81183"; transcript_id "MSTRG.81183.42"; exon_number "6";
chr18	StringTie	exon	13741510	13741691	1000	+	.	gene_id "MSTRG.81183"; transcript_id "MSTRG.81183.42"; exon_number "7";
chr18	StringTie	exon	13742488	13745404	1000	+	.	gene_id "MSTRG.81183"; transcript_id "MSTRG.81183.42"; exon_number "8";
chr18	StringTie	exon	13746220	13746337	1000	+	.	gene_id "MSTRG.81183"; transcript_id "MSTRG.81183.42"; exon_number "9";
chr18	StringTie	exon	13752326	13752427	1000	+	.	gene_id "MSTRG.81183"; transcript_id "MSTRG.81183.42"; exon_number "10";
chr18	StringTie	exon	13754114	13754147	1000	+	.	gene_id "MSTRG.81183"; transcript_id "MSTRG.81183.42"; exon_number "11";
chr18	StringTie	exon	13759942	13764589	1000	+	.	gene_id "MSTRG.81183"; transcript_id "MSTRG.81183.42"; exon_number "12";
chr18	StringTie	transcript	13726769	13764558	1000	+	.	gene_id "MSTRG.81183"; transcript_id "MSTRG.81183.43";
chr18	StringTie	exon	13726769	13726865	1000	+	.	gene_id "MSTRG.81183"; transcript_id "MSTRG.81183.43"; exon_number "1";
chr18	StringTie	exon	13730627	13730755	1000	+	.	gene_id "MSTRG.81183"; transcript_id "MSTRG.81183.43"; exon_number "2";
chr18	StringTie	exon	13731476	13731934	1000	+	.	gene_id "MSTRG.81183"; transcript_id "MSTRG.81183.43"; exon_number "3";
chr18	StringTie	exon	13734464	13734599	1000	+	.	gene_id "MSTRG.81183"; transcript_id "MSTRG.81183.43"; exon_number "4";
chr18	StringTie	exon	13737010	13737135	1000	+	.	gene_id "MSTRG.81183"; transcript_id "MSTRG.81183.43"; exon_number "5";
chr18	StringTie	exon	13740167	13740279	1000	+	.	gene_id "MSTRG.81183"; transcript_id "MSTRG.81183.43"; exon_number "6";
chr18	StringTie	exon	13741510	13741691	1000	+	.	gene_id "MSTRG.81183"; transcript_id "MSTRG.81183.43"; exon_number "7";
chr18	StringTie	exon	13742488	13742603	1000	+	.	gene_id "MSTRG.81183"; transcript_id "MSTRG.81183.43"; exon_number "8";
chr18	StringTie	exon	13746220	13746337	1000	+	.	gene_id "MSTRG.81183"; transcript_id "MSTRG.81183.43"; exon_number "9";
chr18	StringTie	exon	13752326	13752427	1000	+	.	gene_id "MSTRG.81183"; transcript_id "MSTRG.81183.43"; exon_number "10";
chr18	StringTie	exon	13754114	13754147	1000	+	.	gene_id "MSTRG.81183"; transcript_id "MSTRG.81183.43"; exon_number "11";
chr18	StringTie	exon	13759942	13764558	1000	+	.	gene_id "MSTRG.81183"; transcript_id "MSTRG.81183.43"; exon_number "12";
chr18	StringTie	transcript	13726769	13764558	1000	+	.	gene_id "MSTRG.81183"; transcript_id "MSTRG.81183.44";
chr18	StringTie	exon	13726769	13726865	1000	+	.	gene_id "MSTRG.81183"; transcript_id "MSTRG.81183.44"; exon_number "1";
chr18	StringTie	exon	13730627	13730755	1000	+	.	gene_id "MSTRG.81183"; transcript_id "MSTRG.81183.44"; exon_number "2";
chr18	StringTie	exon	13731476	13731934	1000	+	.	gene_id "MSTRG.81183"; transcript_id "MSTRG.81183.44"; exon_number "3";
chr18	StringTie	exon	13734464	13734599	1000	+	.	gene_id "MSTRG.81183"; transcript_id "MSTRG.81183.44"; exon_number "4";
chr18	StringTie	exon	13737010	13737135	1000	+	.	gene_id "MSTRG.81183"; transcript_id "MSTRG.81183.44"; exon_number "5";
chr18	StringTie	exon	13740167	13740279	1000	+	.	gene_id "MSTRG.81183"; transcript_id "MSTRG.81183.44"; exon_number "6";
chr18	StringTie	exon	13741510	13741691	1000	+	.	gene_id "MSTRG.81183"; transcript_id "MSTRG.81183.44"; exon_number "7";
chr18	StringTie	exon	13742488	13742652	1000	+	.	gene_id "MSTRG.81183"; transcript_id "MSTRG.81183.44"; exon_number "8";
chr18	StringTie	exon	13746220	13746337	1000	+	.	gene_id "MSTRG.81183"; transcript_id "MSTRG.81183.44"; exon_number "9";
chr18	StringTie	exon	13752326	13752427	1000	+	.	gene_id "MSTRG.81183"; transcript_id "MSTRG.81183.44"; exon_number "10";
chr18	StringTie	exon	13754114	13754147	1000	+	.	gene_id "MSTRG.81183"; transcript_id "MSTRG.81183.44"; exon_number "11";
chr18	StringTie	exon	13759942	13760208	1000	+	.	gene_id "MSTRG.81183"; transcript_id "MSTRG.81183.44"; exon_number "12";
chr18	StringTie	exon	13762039	13764558	1000	+	.	gene_id "MSTRG.81183"; transcript_id "MSTRG.81183.44"; exon_number "13";
chr18	StringTie	transcript	13726782	13764556	1000	+	.	gene_id "MSTRG.81183"; transcript_id "MSTRG.81183.46";
chr18	StringTie	exon	13726782	13726869	1000	+	.	gene_id "MSTRG.81183"; transcript_id "MSTRG.81183.46"; exon_number "1";
chr18	StringTie	exon	13730627	13730755	1000	+	.	gene_id "MSTRG.81183"; transcript_id "MSTRG.81183.46"; exon_number "2";
chr18	StringTie	exon	13731476	13731934	1000	+	.	gene_id "MSTRG.81183"; transcript_id "MSTRG.81183.46"; exon_number "3";
chr18	StringTie	exon	13734464	13734599	1000	+	.	gene_id "MSTRG.81183"; transcript_id "MSTRG.81183.46"; exon_number "4";
chr18	StringTie	exon	13737010	13737135	1000	+	.	gene_id "MSTRG.81183"; transcript_id "MSTRG.81183.46"; exon_number "5";
chr18	StringTie	exon	13740167	13740279	1000	+	.	gene_id "MSTRG.81183"; transcript_id "MSTRG.81183.46"; exon_number "6";
chr18	StringTie	exon	13741510	13741691	1000	+	.	gene_id "MSTRG.81183"; transcript_id "MSTRG.81183.46"; exon_number "7";
chr18	StringTie	exon	13742488	13742652	1000	+	.	gene_id "MSTRG.81183"; transcript_id "MSTRG.81183.46"; exon_number "8";
chr18	StringTie	exon	13746220	13746337	1000	+	.	gene_id "MSTRG.81183"; transcript_id "MSTRG.81183.46"; exon_number "9";
chr18	StringTie	exon	13752326	13752427	1000	+	.	gene_id "MSTRG.81183"; transcript_id "MSTRG.81183.46"; exon_number "10";
chr18	StringTie	exon	13754114	13754147	1000	+	.	gene_id "MSTRG.81183"; transcript_id "MSTRG.81183.46"; exon_number "11";
chr18	StringTie	exon	13759942	13764556	1000	+	.	gene_id "MSTRG.81183"; transcript_id "MSTRG.81183.46"; exon_number "12";
chr18	StringTie	transcript	13726797	13764633	1000	+	.	gene_id "MSTRG.81183"; transcript_id "MSTRG.81183.47";
chr18	StringTie	exon	13726797	13726865	1000	+	.	gene_id "MSTRG.81183"; transcript_id "MSTRG.81183.47"; exon_number "1";
chr18	StringTie	exon	13730627	13730755	1000	+	.	gene_id "MSTRG.81183"; transcript_id "MSTRG.81183.47"; exon_number "2";
chr18	StringTie	exon	13734464	13734599	1000	+	.	gene_id "MSTRG.81183"; transcript_id "MSTRG.81183.47"; exon_number "3";
chr18	StringTie	exon	13737010	13737135	1000	+	.	gene_id "MSTRG.81183"; transcript_id "MSTRG.81183.47"; exon_number "4";
chr18	StringTie	exon	13740167	13740279	1000	+	.	gene_id "MSTRG.81183"; transcript_id "MSTRG.81183.47"; exon_number "5";
chr18	StringTie	exon	13741510	13741691	1000	+	.	gene_id "MSTRG.81183"; transcript_id "MSTRG.81183.47"; exon_number "6";
chr18	StringTie	exon	13742488	13742652	1000	+	.	gene_id "MSTRG.81183"; transcript_id "MSTRG.81183.47"; exon_number "7";
chr18	StringTie	exon	13746220	13746337	1000	+	.	gene_id "MSTRG.81183"; transcript_id "MSTRG.81183.47"; exon_number "8";
chr18	StringTie	exon	13752326	13752427	1000	+	.	gene_id "MSTRG.81183"; transcript_id "MSTRG.81183.47"; exon_number "9";
chr18	StringTie	exon	13754114	13754147	1000	+	.	gene_id "MSTRG.81183"; transcript_id "MSTRG.81183.47"; exon_number "10";
chr18	StringTie	exon	13759942	13761638	1000	+	.	gene_id "MSTRG.81183"; transcript_id "MSTRG.81183.47"; exon_number "11";
chr18	StringTie	exon	13761672	13764633	1000	+	.	gene_id "MSTRG.81183"; transcript_id "MSTRG.81183.47"; exon_number "12";
chr18	StringTie	transcript	13726969	13764556	1000	+	.	gene_id "MSTRG.81183"; transcript_id "MSTRG.81183.48";
chr18	StringTie	exon	13726969	13727139	1000	+	.	gene_id "MSTRG.81183"; transcript_id "MSTRG.81183.48"; exon_number "1";
chr18	StringTie	exon	13730627	13730755	1000	+	.	gene_id "MSTRG.81183"; transcript_id "MSTRG.81183.48"; exon_number "2";
chr18	StringTie	exon	13731476	13731934	1000	+	.	gene_id "MSTRG.81183"; transcript_id "MSTRG.81183.48"; exon_number "3";
chr18	StringTie	exon	13734464	13734599	1000	+	.	gene_id "MSTRG.81183"; transcript_id "MSTRG.81183.48"; exon_number "4";
chr18	StringTie	exon	13737010	13737135	1000	+	.	gene_id "MSTRG.81183"; transcript_id "MSTRG.81183.48"; exon_number "5";
chr18	StringTie	exon	13740167	13740279	1000	+	.	gene_id "MSTRG.81183"; transcript_id "MSTRG.81183.48"; exon_number "6";
chr18	StringTie	exon	13741510	13741691	1000	+	.	gene_id "MSTRG.81183"; transcript_id "MSTRG.81183.48"; exon_number "7";
chr18	StringTie	exon	13742488	13742652	1000	+	.	gene_id "MSTRG.81183"; transcript_id "MSTRG.81183.48"; exon_number "8";
chr18	StringTie	exon	13746220	13746337	1000	+	.	gene_id "MSTRG.81183"; transcript_id "MSTRG.81183.48"; exon_number "9";
chr18	StringTie	exon	13752326	13752427	1000	+	.	gene_id "MSTRG.81183"; transcript_id "MSTRG.81183.48"; exon_number "10";
chr18	StringTie	exon	13754114	13754147	1000	+	.	gene_id "MSTRG.81183"; transcript_id "MSTRG.81183.48"; exon_number "11";
chr18	StringTie	exon	13759680	13764556	1000	+	.	gene_id "MSTRG.81183"; transcript_id "MSTRG.81183.48"; exon_number "12";
chr18	StringTie	transcript	13726971	13764556	1000	+	.	gene_id "MSTRG.81183"; transcript_id "MSTRG.81183.49";
chr18	StringTie	exon	13726971	13727072	1000	+	.	gene_id "MSTRG.81183"; transcript_id "MSTRG.81183.49"; exon_number "1";
chr18	StringTie	exon	13730627	13730755	1000	+	.	gene_id "MSTRG.81183"; transcript_id "MSTRG.81183.49"; exon_number "2";
chr18	StringTie	exon	13731476	13731934	1000	+	.	gene_id "MSTRG.81183"; transcript_id "MSTRG.81183.49"; exon_number "3";
chr18	StringTie	exon	13734464	13734599	1000	+	.	gene_id "MSTRG.81183"; transcript_id "MSTRG.81183.49"; exon_number "4";
chr18	StringTie	exon	13737010	13737135	1000	+	.	gene_id "MSTRG.81183"; transcript_id "MSTRG.81183.49"; exon_number "5";
chr18	StringTie	exon	13740167	13740279	1000	+	.	gene_id "MSTRG.81183"; transcript_id "MSTRG.81183.49"; exon_number "6";
chr18	StringTie	exon	13741510	13741691	1000	+	.	gene_id "MSTRG.81183"; transcript_id "MSTRG.81183.49"; exon_number "7";
chr18	StringTie	exon	13742488	13742652	1000	+	.	gene_id "MSTRG.81183"; transcript_id "MSTRG.81183.49"; exon_number "8";
chr18	StringTie	exon	13746220	13746337	1000	+	.	gene_id "MSTRG.81183"; transcript_id "MSTRG.81183.49"; exon_number "9";
chr18	StringTie	exon	13752326	13752427	1000	+	.	gene_id "MSTRG.81183"; transcript_id "MSTRG.81183.49"; exon_number "10";
chr18	StringTie	exon	13754114	13754147	1000	+	.	gene_id "MSTRG.81183"; transcript_id "MSTRG.81183.49"; exon_number "11";
chr18	StringTie	exon	13759942	13764556	1000	+	.	gene_id "MSTRG.81183"; transcript_id "MSTRG.81183.49"; exon_number "12";
chr18	StringTie	transcript	13726638	13764624	1000	+	.	gene_id "MSTRG.81183"; transcript_id "MSTRG.81183.5";
chr18	StringTie	exon	13726638	13726729	1000	+	.	gene_id "MSTRG.81183"; transcript_id "MSTRG.81183.5"; exon_number "1";
chr18	StringTie	exon	13730627	13730755	1000	+	.	gene_id "MSTRG.81183"; transcript_id "MSTRG.81183.5"; exon_number "2";
chr18	StringTie	exon	13734464	13734599	1000	+	.	gene_id "MSTRG.81183"; transcript_id "MSTRG.81183.5"; exon_number "3";
chr18	StringTie	exon	13737010	13737135	1000	+	.	gene_id "MSTRG.81183"; transcript_id "MSTRG.81183.5"; exon_number "4";
chr18	StringTie	exon	13740167	13740279	1000	+	.	gene_id "MSTRG.81183"; transcript_id "MSTRG.81183.5"; exon_number "5";
chr18	StringTie	exon	13741510	13741691	1000	+	.	gene_id "MSTRG.81183"; transcript_id "MSTRG.81183.5"; exon_number "6";
chr18	StringTie	exon	13742488	13742652	1000	+	.	gene_id "MSTRG.81183"; transcript_id "MSTRG.81183.5"; exon_number "7";
chr18	StringTie	exon	13746220	13746337	1000	+	.	gene_id "MSTRG.81183"; transcript_id "MSTRG.81183.5"; exon_number "8";
chr18	StringTie	exon	13752326	13752427	1000	+	.	gene_id "MSTRG.81183"; transcript_id "MSTRG.81183.5"; exon_number "9";
chr18	StringTie	exon	13754114	13754147	1000	+	.	gene_id "MSTRG.81183"; transcript_id "MSTRG.81183.5"; exon_number "10";
chr18	StringTie	exon	13759942	13764624	1000	+	.	gene_id "MSTRG.81183"; transcript_id "MSTRG.81183.5"; exon_number "11";
chr18	StringTie	transcript	13726990	13764556	1000	+	.	gene_id "MSTRG.81183"; transcript_id "MSTRG.81183.50";
chr18	StringTie	exon	13726990	13727139	1000	+	.	gene_id "MSTRG.81183"; transcript_id "MSTRG.81183.50"; exon_number "1";
chr18	StringTie	exon	13730627	13730755	1000	+	.	gene_id "MSTRG.81183"; transcript_id "MSTRG.81183.50"; exon_number "2";
chr18	StringTie	exon	13734464	13734599	1000	+	.	gene_id "MSTRG.81183"; transcript_id "MSTRG.81183.50"; exon_number "3";
chr18	StringTie	exon	13737010	13737135	1000	+	.	gene_id "MSTRG.81183"; transcript_id "MSTRG.81183.50"; exon_number "4";
chr18	StringTie	exon	13740167	13740279	1000	+	.	gene_id "MSTRG.81183"; transcript_id "MSTRG.81183.50"; exon_number "5";
chr18	StringTie	exon	13741510	13741691	1000	+	.	gene_id "MSTRG.81183"; transcript_id "MSTRG.81183.50"; exon_number "6";
chr18	StringTie	exon	13742488	13742652	1000	+	.	gene_id "MSTRG.81183"; transcript_id "MSTRG.81183.50"; exon_number "7";
chr18	StringTie	exon	13746220	13746337	1000	+	.	gene_id "MSTRG.81183"; transcript_id "MSTRG.81183.50"; exon_number "8";
chr18	StringTie	exon	13752326	13752427	1000	+	.	gene_id "MSTRG.81183"; transcript_id "MSTRG.81183.50"; exon_number "9";
chr18	StringTie	exon	13754114	13754147	1000	+	.	gene_id "MSTRG.81183"; transcript_id "MSTRG.81183.50"; exon_number "10";
chr18	StringTie	exon	13759942	13764556	1000	+	.	gene_id "MSTRG.81183"; transcript_id "MSTRG.81183.50"; exon_number "11";
chr18	StringTie	transcript	13727020	13764556	1000	+	.	gene_id "MSTRG.81183"; transcript_id "MSTRG.81183.51";
chr18	StringTie	exon	13727020	13727034	1000	+	.	gene_id "MSTRG.81183"; transcript_id "MSTRG.81183.51"; exon_number "1";
chr18	StringTie	exon	13730627	13730755	1000	+	.	gene_id "MSTRG.81183"; transcript_id "MSTRG.81183.51"; exon_number "2";
chr18	StringTie	exon	13731476	13731934	1000	+	.	gene_id "MSTRG.81183"; transcript_id "MSTRG.81183.51"; exon_number "3";
chr18	StringTie	exon	13734464	13734599	1000	+	.	gene_id "MSTRG.81183"; transcript_id "MSTRG.81183.51"; exon_number "4";
chr18	StringTie	exon	13737010	13737135	1000	+	.	gene_id "MSTRG.81183"; transcript_id "MSTRG.81183.51"; exon_number "5";
chr18	StringTie	exon	13740167	13740279	1000	+	.	gene_id "MSTRG.81183"; transcript_id "MSTRG.81183.51"; exon_number "6";
chr18	StringTie	exon	13741510	13741691	1000	+	.	gene_id "MSTRG.81183"; transcript_id "MSTRG.81183.51"; exon_number "7";
chr18	StringTie	exon	13742488	13742652	1000	+	.	gene_id "MSTRG.81183"; transcript_id "MSTRG.81183.51"; exon_number "8";
chr18	StringTie	exon	13746220	13746337	1000	+	.	gene_id "MSTRG.81183"; transcript_id "MSTRG.81183.51"; exon_number "9";
chr18	StringTie	exon	13752326	13752427	1000	+	.	gene_id "MSTRG.81183"; transcript_id "MSTRG.81183.51"; exon_number "10";
chr18	StringTie	exon	13754114	13754147	1000	+	.	gene_id "MSTRG.81183"; transcript_id "MSTRG.81183.51"; exon_number "11";
chr18	StringTie	exon	13759942	13764556	1000	+	.	gene_id "MSTRG.81183"; transcript_id "MSTRG.81183.51"; exon_number "12";
chr18	StringTie	transcript	13727075	13764556	1000	+	.	gene_id "MSTRG.81183"; transcript_id "MSTRG.81183.52";
chr18	StringTie	exon	13727075	13727139	1000	+	.	gene_id "MSTRG.81183"; transcript_id "MSTRG.81183.52"; exon_number "1";
chr18	StringTie	exon	13730627	13730755	1000	+	.	gene_id "MSTRG.81183"; transcript_id "MSTRG.81183.52"; exon_number "2";
chr18	StringTie	exon	13734464	13734599	1000	+	.	gene_id "MSTRG.81183"; transcript_id "MSTRG.81183.52"; exon_number "3";
chr18	StringTie	exon	13737010	13737135	1000	+	.	gene_id "MSTRG.81183"; transcript_id "MSTRG.81183.52"; exon_number "4";
chr18	StringTie	exon	13740167	13740279	1000	+	.	gene_id "MSTRG.81183"; transcript_id "MSTRG.81183.52"; exon_number "5";
chr18	StringTie	exon	13741510	13741691	1000	+	.	gene_id "MSTRG.81183"; transcript_id "MSTRG.81183.52"; exon_number "6";
chr18	StringTie	exon	13742488	13742652	1000	+	.	gene_id "MSTRG.81183"; transcript_id "MSTRG.81183.52"; exon_number "7";
chr18	StringTie	exon	13746220	13746337	1000	+	.	gene_id "MSTRG.81183"; transcript_id "MSTRG.81183.52"; exon_number "8";
chr18	StringTie	exon	13752326	13752427	1000	+	.	gene_id "MSTRG.81183"; transcript_id "MSTRG.81183.52"; exon_number "9";
chr18	StringTie	exon	13754114	13754147	1000	+	.	gene_id "MSTRG.81183"; transcript_id "MSTRG.81183.52"; exon_number "10";
chr18	StringTie	exon	13759942	13760208	1000	+	.	gene_id "MSTRG.81183"; transcript_id "MSTRG.81183.52"; exon_number "11";
chr18	StringTie	exon	13762039	13764556	1000	+	.	gene_id "MSTRG.81183"; transcript_id "MSTRG.81183.52"; exon_number "12";
chr18	StringTie	transcript	13727089	13764624	1000	+	.	gene_id "MSTRG.81183"; transcript_id "MSTRG.81183.53";
chr18	StringTie	exon	13727089	13727139	1000	+	.	gene_id "MSTRG.81183"; transcript_id "MSTRG.81183.53"; exon_number "1";
chr18	StringTie	exon	13730627	13730755	1000	+	.	gene_id "MSTRG.81183"; transcript_id "MSTRG.81183.53"; exon_number "2";
chr18	StringTie	exon	13731476	13731934	1000	+	.	gene_id "MSTRG.81183"; transcript_id "MSTRG.81183.53"; exon_number "3";
chr18	StringTie	exon	13734464	13734599	1000	+	.	gene_id "MSTRG.81183"; transcript_id "MSTRG.81183.53"; exon_number "4";
chr18	StringTie	exon	13737010	13737135	1000	+	.	gene_id "MSTRG.81183"; transcript_id "MSTRG.81183.53"; exon_number "5";
chr18	StringTie	exon	13740167	13740279	1000	+	.	gene_id "MSTRG.81183"; transcript_id "MSTRG.81183.53"; exon_number "6";
chr18	StringTie	exon	13741510	13741691	1000	+	.	gene_id "MSTRG.81183"; transcript_id "MSTRG.81183.53"; exon_number "7";
chr18	StringTie	exon	13742488	13742652	1000	+	.	gene_id "MSTRG.81183"; transcript_id "MSTRG.81183.53"; exon_number "8";
chr18	StringTie	exon	13746220	13746337	1000	+	.	gene_id "MSTRG.81183"; transcript_id "MSTRG.81183.53"; exon_number "9";
chr18	StringTie	exon	13752326	13752427	1000	+	.	gene_id "MSTRG.81183"; transcript_id "MSTRG.81183.53"; exon_number "10";
chr18	StringTie	exon	13754114	13754147	1000	+	.	gene_id "MSTRG.81183"; transcript_id "MSTRG.81183.53"; exon_number "11";
chr18	StringTie	exon	13757214	13764624	1000	+	.	gene_id "MSTRG.81183"; transcript_id "MSTRG.81183.53"; exon_number "12";
chr18	StringTie	transcript	13727090	13764556	1000	+	.	gene_id "MSTRG.81183"; transcript_id "MSTRG.81183.54";
chr18	StringTie	exon	13727090	13727139	1000	+	.	gene_id "MSTRG.81183"; transcript_id "MSTRG.81183.54"; exon_number "1";
chr18	StringTie	exon	13730627	13730755	1000	+	.	gene_id "MSTRG.81183"; transcript_id "MSTRG.81183.54"; exon_number "2";
chr18	StringTie	exon	13731476	13731934	1000	+	.	gene_id "MSTRG.81183"; transcript_id "MSTRG.81183.54"; exon_number "3";
chr18	StringTie	exon	13734464	13734599	1000	+	.	gene_id "MSTRG.81183"; transcript_id "MSTRG.81183.54"; exon_number "4";
chr18	StringTie	exon	13737010	13737135	1000	+	.	gene_id "MSTRG.81183"; transcript_id "MSTRG.81183.54"; exon_number "5";
chr18	StringTie	exon	13740167	13740279	1000	+	.	gene_id "MSTRG.81183"; transcript_id "MSTRG.81183.54"; exon_number "6";
chr18	StringTie	exon	13741510	13741691	1000	+	.	gene_id "MSTRG.81183"; transcript_id "MSTRG.81183.54"; exon_number "7";
chr18	StringTie	exon	13742488	13742652	1000	+	.	gene_id "MSTRG.81183"; transcript_id "MSTRG.81183.54"; exon_number "8";
chr18	StringTie	exon	13746220	13746337	1000	+	.	gene_id "MSTRG.81183"; transcript_id "MSTRG.81183.54"; exon_number "9";
chr18	StringTie	exon	13752326	13752427	1000	+	.	gene_id "MSTRG.81183"; transcript_id "MSTRG.81183.54"; exon_number "10";
chr18	StringTie	exon	13754114	13754147	1000	+	.	gene_id "MSTRG.81183"; transcript_id "MSTRG.81183.54"; exon_number "11";
chr18	StringTie	exon	13759942	13764041	1000	+	.	gene_id "MSTRG.81183"; transcript_id "MSTRG.81183.54"; exon_number "12";
chr18	StringTie	exon	13764207	13764556	1000	+	.	gene_id "MSTRG.81183"; transcript_id "MSTRG.81183.54"; exon_number "13";
chr18	StringTie	transcript	13727097	13764556	1000	+	.	gene_id "MSTRG.81183"; transcript_id "MSTRG.81183.55";
chr18	StringTie	exon	13727097	13727139	1000	+	.	gene_id "MSTRG.81183"; transcript_id "MSTRG.81183.55"; exon_number "1";
chr18	StringTie	exon	13730627	13730755	1000	+	.	gene_id "MSTRG.81183"; transcript_id "MSTRG.81183.55"; exon_number "2";
chr18	StringTie	exon	13731476	13731934	1000	+	.	gene_id "MSTRG.81183"; transcript_id "MSTRG.81183.55"; exon_number "3";
chr18	StringTie	exon	13734464	13734599	1000	+	.	gene_id "MSTRG.81183"; transcript_id "MSTRG.81183.55"; exon_number "4";
chr18	StringTie	exon	13737010	13737135	1000	+	.	gene_id "MSTRG.81183"; transcript_id "MSTRG.81183.55"; exon_number "5";
chr18	StringTie	exon	13740167	13740279	1000	+	.	gene_id "MSTRG.81183"; transcript_id "MSTRG.81183.55"; exon_number "6";
chr18	StringTie	exon	13741510	13741691	1000	+	.	gene_id "MSTRG.81183"; transcript_id "MSTRG.81183.55"; exon_number "7";
chr18	StringTie	exon	13742488	13742652	1000	+	.	gene_id "MSTRG.81183"; transcript_id "MSTRG.81183.55"; exon_number "8";
chr18	StringTie	exon	13746220	13746337	1000	+	.	gene_id "MSTRG.81183"; transcript_id "MSTRG.81183.55"; exon_number "9";
chr18	StringTie	exon	13752326	13752427	1000	+	.	gene_id "MSTRG.81183"; transcript_id "MSTRG.81183.55"; exon_number "10";
chr18	StringTie	exon	13754114	13754147	1000	+	.	gene_id "MSTRG.81183"; transcript_id "MSTRG.81183.55"; exon_number "11";
chr18	StringTie	exon	13759942	13760208	1000	+	.	gene_id "MSTRG.81183"; transcript_id "MSTRG.81183.55"; exon_number "12";
chr18	StringTie	exon	13762039	13764556	1000	+	.	gene_id "MSTRG.81183"; transcript_id "MSTRG.81183.55"; exon_number "13";
chr18	StringTie	transcript	13727118	13764556	1000	+	.	gene_id "MSTRG.81183"; transcript_id "MSTRG.81183.56";
chr18	StringTie	exon	13727118	13727139	1000	+	.	gene_id "MSTRG.81183"; transcript_id "MSTRG.81183.56"; exon_number "1";
chr18	StringTie	exon	13730627	13730755	1000	+	.	gene_id "MSTRG.81183"; transcript_id "MSTRG.81183.56"; exon_number "2";
chr18	StringTie	exon	13731476	13731934	1000	+	.	gene_id "MSTRG.81183"; transcript_id "MSTRG.81183.56"; exon_number "3";
chr18	StringTie	exon	13734464	13734599	1000	+	.	gene_id "MSTRG.81183"; transcript_id "MSTRG.81183.56"; exon_number "4";
chr18	StringTie	exon	13737010	13737135	1000	+	.	gene_id "MSTRG.81183"; transcript_id "MSTRG.81183.56"; exon_number "5";
chr18	StringTie	exon	13740167	13740279	1000	+	.	gene_id "MSTRG.81183"; transcript_id "MSTRG.81183.56"; exon_number "6";
chr18	StringTie	exon	13741510	13741691	1000	+	.	gene_id "MSTRG.81183"; transcript_id "MSTRG.81183.56"; exon_number "7";
chr18	StringTie	exon	13742488	13742652	1000	+	.	gene_id "MSTRG.81183"; transcript_id "MSTRG.81183.56"; exon_number "8";
chr18	StringTie	exon	13746220	13746337	1000	+	.	gene_id "MSTRG.81183"; transcript_id "MSTRG.81183.56"; exon_number "9";
chr18	StringTie	exon	13752326	13752427	1000	+	.	gene_id "MSTRG.81183"; transcript_id "MSTRG.81183.56"; exon_number "10";
chr18	StringTie	exon	13754114	13754147	1000	+	.	gene_id "MSTRG.81183"; transcript_id "MSTRG.81183.56"; exon_number "11";
chr18	StringTie	exon	13755448	13764556	1000	+	.	gene_id "MSTRG.81183"; transcript_id "MSTRG.81183.56"; exon_number "12";
chr18	StringTie	transcript	13727122	13764558	1000	+	.	gene_id "MSTRG.81183"; transcript_id "MSTRG.81183.57";
chr18	StringTie	exon	13727122	13727139	1000	+	.	gene_id "MSTRG.81183"; transcript_id "MSTRG.81183.57"; exon_number "1";
chr18	StringTie	exon	13730627	13730755	1000	+	.	gene_id "MSTRG.81183"; transcript_id "MSTRG.81183.57"; exon_number "2";
chr18	StringTie	exon	13731476	13731934	1000	+	.	gene_id "MSTRG.81183"; transcript_id "MSTRG.81183.57"; exon_number "3";
chr18	StringTie	exon	13734464	13734599	1000	+	.	gene_id "MSTRG.81183"; transcript_id "MSTRG.81183.57"; exon_number "4";
chr18	StringTie	exon	13737010	13737135	1000	+	.	gene_id "MSTRG.81183"; transcript_id "MSTRG.81183.57"; exon_number "5";
chr18	StringTie	exon	13740167	13740279	1000	+	.	gene_id "MSTRG.81183"; transcript_id "MSTRG.81183.57"; exon_number "6";
chr18	StringTie	exon	13741510	13741691	1000	+	.	gene_id "MSTRG.81183"; transcript_id "MSTRG.81183.57"; exon_number "7";
chr18	StringTie	exon	13742488	13742652	1000	+	.	gene_id "MSTRG.81183"; transcript_id "MSTRG.81183.57"; exon_number "8";
chr18	StringTie	exon	13746220	13746337	1000	+	.	gene_id "MSTRG.81183"; transcript_id "MSTRG.81183.57"; exon_number "9";
chr18	StringTie	exon	13752326	13752427	1000	+	.	gene_id "MSTRG.81183"; transcript_id "MSTRG.81183.57"; exon_number "10";
chr18	StringTie	exon	13754114	13754147	1000	+	.	gene_id "MSTRG.81183"; transcript_id "MSTRG.81183.57"; exon_number "11";
chr18	StringTie	exon	13762039	13764558	1000	+	.	gene_id "MSTRG.81183"; transcript_id "MSTRG.81183.57"; exon_number "12";
chr18	StringTie	transcript	13727483	13764556	1000	+	.	gene_id "MSTRG.81183"; transcript_id "MSTRG.81183.58";
chr18	StringTie	exon	13727483	13727504	1000	+	.	gene_id "MSTRG.81183"; transcript_id "MSTRG.81183.58"; exon_number "1";
chr18	StringTie	exon	13730627	13730755	1000	+	.	gene_id "MSTRG.81183"; transcript_id "MSTRG.81183.58"; exon_number "2";
chr18	StringTie	exon	13731476	13731934	1000	+	.	gene_id "MSTRG.81183"; transcript_id "MSTRG.81183.58"; exon_number "3";
chr18	StringTie	exon	13734464	13734599	1000	+	.	gene_id "MSTRG.81183"; transcript_id "MSTRG.81183.58"; exon_number "4";
chr18	StringTie	exon	13737010	13737135	1000	+	.	gene_id "MSTRG.81183"; transcript_id "MSTRG.81183.58"; exon_number "5";
chr18	StringTie	exon	13740167	13740279	1000	+	.	gene_id "MSTRG.81183"; transcript_id "MSTRG.81183.58"; exon_number "6";
chr18	StringTie	exon	13741510	13741691	1000	+	.	gene_id "MSTRG.81183"; transcript_id "MSTRG.81183.58"; exon_number "7";
chr18	StringTie	exon	13742488	13742652	1000	+	.	gene_id "MSTRG.81183"; transcript_id "MSTRG.81183.58"; exon_number "8";
chr18	StringTie	exon	13746220	13746337	1000	+	.	gene_id "MSTRG.81183"; transcript_id "MSTRG.81183.58"; exon_number "9";
chr18	StringTie	exon	13752326	13752427	1000	+	.	gene_id "MSTRG.81183"; transcript_id "MSTRG.81183.58"; exon_number "10";
chr18	StringTie	exon	13754114	13754147	1000	+	.	gene_id "MSTRG.81183"; transcript_id "MSTRG.81183.58"; exon_number "11";
chr18	StringTie	exon	13759942	13764556	1000	+	.	gene_id "MSTRG.81183"; transcript_id "MSTRG.81183.58"; exon_number "12";
chr18	StringTie	transcript	13730240	13764555	1000	+	.	gene_id "MSTRG.81183"; transcript_id "MSTRG.81183.59";
chr18	StringTie	exon	13730240	13730755	1000	+	.	gene_id "MSTRG.81183"; transcript_id "MSTRG.81183.59"; exon_number "1";
chr18	StringTie	exon	13731476	13731934	1000	+	.	gene_id "MSTRG.81183"; transcript_id "MSTRG.81183.59"; exon_number "2";
chr18	StringTie	exon	13734464	13734599	1000	+	.	gene_id "MSTRG.81183"; transcript_id "MSTRG.81183.59"; exon_number "3";
chr18	StringTie	exon	13737010	13737135	1000	+	.	gene_id "MSTRG.81183"; transcript_id "MSTRG.81183.59"; exon_number "4";
chr18	StringTie	exon	13740167	13740279	1000	+	.	gene_id "MSTRG.81183"; transcript_id "MSTRG.81183.59"; exon_number "5";
chr18	StringTie	exon	13741510	13741691	1000	+	.	gene_id "MSTRG.81183"; transcript_id "MSTRG.81183.59"; exon_number "6";
chr18	StringTie	exon	13742488	13746337	1000	+	.	gene_id "MSTRG.81183"; transcript_id "MSTRG.81183.59"; exon_number "7";
chr18	StringTie	exon	13752305	13752427	1000	+	.	gene_id "MSTRG.81183"; transcript_id "MSTRG.81183.59"; exon_number "8";
chr18	StringTie	exon	13754114	13754147	1000	+	.	gene_id "MSTRG.81183"; transcript_id "MSTRG.81183.59"; exon_number "9";
chr18	StringTie	exon	13762039	13762437	1000	+	.	gene_id "MSTRG.81183"; transcript_id "MSTRG.81183.59"; exon_number "10";
chr18	StringTie	exon	13764112	13764555	1000	+	.	gene_id "MSTRG.81183"; transcript_id "MSTRG.81183.59"; exon_number "11";
chr18	StringTie	transcript	13726656	13765110	1000	+	.	gene_id "MSTRG.81183"; transcript_id "MSTRG.81183.6";
chr18	StringTie	exon	13726656	13726729	1000	+	.	gene_id "MSTRG.81183"; transcript_id "MSTRG.81183.6"; exon_number "1";
chr18	StringTie	exon	13731476	13731934	1000	+	.	gene_id "MSTRG.81183"; transcript_id "MSTRG.81183.6"; exon_number "2";
chr18	StringTie	exon	13734464	13734599	1000	+	.	gene_id "MSTRG.81183"; transcript_id "MSTRG.81183.6"; exon_number "3";
chr18	StringTie	exon	13737010	13737135	1000	+	.	gene_id "MSTRG.81183"; transcript_id "MSTRG.81183.6"; exon_number "4";
chr18	StringTie	exon	13740167	13740279	1000	+	.	gene_id "MSTRG.81183"; transcript_id "MSTRG.81183.6"; exon_number "5";
chr18	StringTie	exon	13741510	13741691	1000	+	.	gene_id "MSTRG.81183"; transcript_id "MSTRG.81183.6"; exon_number "6";
chr18	StringTie	exon	13742488	13742652	1000	+	.	gene_id "MSTRG.81183"; transcript_id "MSTRG.81183.6"; exon_number "7";
chr18	StringTie	exon	13746220	13746337	1000	+	.	gene_id "MSTRG.81183"; transcript_id "MSTRG.81183.6"; exon_number "8";
chr18	StringTie	exon	13752326	13752427	1000	+	.	gene_id "MSTRG.81183"; transcript_id "MSTRG.81183.6"; exon_number "9";
chr18	StringTie	exon	13754114	13754147	1000	+	.	gene_id "MSTRG.81183"; transcript_id "MSTRG.81183.6"; exon_number "10";
chr18	StringTie	exon	13759942	13760208	1000	+	.	gene_id "MSTRG.81183"; transcript_id "MSTRG.81183.6"; exon_number "11";
chr18	StringTie	exon	13762039	13765110	1000	+	.	gene_id "MSTRG.81183"; transcript_id "MSTRG.81183.6"; exon_number "12";
chr18	StringTie	transcript	13736961	13764534	1000	+	.	gene_id "MSTRG.81183"; transcript_id "MSTRG.81183.62";
chr18	StringTie	exon	13736961	13737135	1000	+	.	gene_id "MSTRG.81183"; transcript_id "MSTRG.81183.62"; exon_number "1";
chr18	StringTie	exon	13740167	13740279	1000	+	.	gene_id "MSTRG.81183"; transcript_id "MSTRG.81183.62"; exon_number "2";
chr18	StringTie	exon	13741510	13741691	1000	+	.	gene_id "MSTRG.81183"; transcript_id "MSTRG.81183.62"; exon_number "3";
chr18	StringTie	exon	13742488	13742652	1000	+	.	gene_id "MSTRG.81183"; transcript_id "MSTRG.81183.62"; exon_number "4";
chr18	StringTie	exon	13746220	13746337	1000	+	.	gene_id "MSTRG.81183"; transcript_id "MSTRG.81183.62"; exon_number "5";
chr18	StringTie	exon	13752305	13752427	1000	+	.	gene_id "MSTRG.81183"; transcript_id "MSTRG.81183.62"; exon_number "6";
chr18	StringTie	exon	13754114	13754147	1000	+	.	gene_id "MSTRG.81183"; transcript_id "MSTRG.81183.62"; exon_number "7";
chr18	StringTie	exon	13762039	13764534	1000	+	.	gene_id "MSTRG.81183"; transcript_id "MSTRG.81183.62"; exon_number "8";
chr18	StringTie	transcript	13738029	13764556	1000	+	.	gene_id "MSTRG.81183"; transcript_id "MSTRG.81183.63";
chr18	StringTie	exon	13738029	13738086	1000	+	.	gene_id "MSTRG.81183"; transcript_id "MSTRG.81183.63"; exon_number "1";
chr18	StringTie	exon	13740167	13740279	1000	+	.	gene_id "MSTRG.81183"; transcript_id "MSTRG.81183.63"; exon_number "2";
chr18	StringTie	exon	13741510	13741691	1000	+	.	gene_id "MSTRG.81183"; transcript_id "MSTRG.81183.63"; exon_number "3";
chr18	StringTie	exon	13742488	13742652	1000	+	.	gene_id "MSTRG.81183"; transcript_id "MSTRG.81183.63"; exon_number "4";
chr18	StringTie	exon	13746220	13746337	1000	+	.	gene_id "MSTRG.81183"; transcript_id "MSTRG.81183.63"; exon_number "5";
chr18	StringTie	exon	13752326	13752427	1000	+	.	gene_id "MSTRG.81183"; transcript_id "MSTRG.81183.63"; exon_number "6";
chr18	StringTie	exon	13754114	13754147	1000	+	.	gene_id "MSTRG.81183"; transcript_id "MSTRG.81183.63"; exon_number "7";
chr18	StringTie	exon	13759942	13764556	1000	+	.	gene_id "MSTRG.81183"; transcript_id "MSTRG.81183.63"; exon_number "8";
chr18	StringTie	transcript	13741510	13764558	1000	+	.	gene_id "MSTRG.81183"; transcript_id "MSTRG.81183.64";
chr18	StringTie	exon	13741510	13741691	1000	+	.	gene_id "MSTRG.81183"; transcript_id "MSTRG.81183.64"; exon_number "1";
chr18	StringTie	exon	13742488	13742652	1000	+	.	gene_id "MSTRG.81183"; transcript_id "MSTRG.81183.64"; exon_number "2";
chr18	StringTie	exon	13746220	13746337	1000	+	.	gene_id "MSTRG.81183"; transcript_id "MSTRG.81183.64"; exon_number "3";
chr18	StringTie	exon	13752305	13752427	1000	+	.	gene_id "MSTRG.81183"; transcript_id "MSTRG.81183.64"; exon_number "4";
chr18	StringTie	exon	13754114	13754147	1000	+	.	gene_id "MSTRG.81183"; transcript_id "MSTRG.81183.64"; exon_number "5";
chr18	StringTie	exon	13759942	13764558	1000	+	.	gene_id "MSTRG.81183"; transcript_id "MSTRG.81183.64"; exon_number "6";
chr18	StringTie	transcript	13745181	13764558	1000	+	.	gene_id "MSTRG.81183"; transcript_id "MSTRG.81183.66";
chr18	StringTie	exon	13745181	13745404	1000	+	.	gene_id "MSTRG.81183"; transcript_id "MSTRG.81183.66"; exon_number "1";
chr18	StringTie	exon	13746220	13746337	1000	+	.	gene_id "MSTRG.81183"; transcript_id "MSTRG.81183.66"; exon_number "2";
chr18	StringTie	exon	13752326	13752412	1000	+	.	gene_id "MSTRG.81183"; transcript_id "MSTRG.81183.66"; exon_number "3";
chr18	StringTie	exon	13754114	13754147	1000	+	.	gene_id "MSTRG.81183"; transcript_id "MSTRG.81183.66"; exon_number "4";
chr18	StringTie	exon	13759942	13760208	1000	+	.	gene_id "MSTRG.81183"; transcript_id "MSTRG.81183.66"; exon_number "5";
chr18	StringTie	exon	13762039	13764558	1000	+	.	gene_id "MSTRG.81183"; transcript_id "MSTRG.81183.66"; exon_number "6";
chr18	StringTie	transcript	13746179	13764556	1000	+	.	gene_id "MSTRG.81183"; transcript_id "MSTRG.81183.67";
chr18	StringTie	exon	13746179	13746337	1000	+	.	gene_id "MSTRG.81183"; transcript_id "MSTRG.81183.67"; exon_number "1";
chr18	StringTie	exon	13752326	13752427	1000	+	.	gene_id "MSTRG.81183"; transcript_id "MSTRG.81183.67"; exon_number "2";
chr18	StringTie	exon	13754114	13754153	1000	+	.	gene_id "MSTRG.81183"; transcript_id "MSTRG.81183.67"; exon_number "3";
chr18	StringTie	exon	13757144	13764556	1000	+	.	gene_id "MSTRG.81183"; transcript_id "MSTRG.81183.67"; exon_number "4";
chr18	StringTie	transcript	13746273	13764556	1000	+	.	gene_id "MSTRG.81183"; transcript_id "MSTRG.81183.68";
chr18	StringTie	exon	13746273	13746337	1000	+	.	gene_id "MSTRG.81183"; transcript_id "MSTRG.81183.68"; exon_number "1";
chr18	StringTie	exon	13752305	13752427	1000	+	.	gene_id "MSTRG.81183"; transcript_id "MSTRG.81183.68"; exon_number "2";
chr18	StringTie	exon	13754114	13754147	1000	+	.	gene_id "MSTRG.81183"; transcript_id "MSTRG.81183.68"; exon_number "3";
chr18	StringTie	exon	13762039	13762980	1000	+	.	gene_id "MSTRG.81183"; transcript_id "MSTRG.81183.68"; exon_number "4";
chr18	StringTie	exon	13763065	13764556	1000	+	.	gene_id "MSTRG.81183"; transcript_id "MSTRG.81183.68"; exon_number "5";
chr18	StringTie	transcript	13746273	13764556	1000	+	.	gene_id "MSTRG.81183"; transcript_id "MSTRG.81183.69";
chr18	StringTie	exon	13746273	13746337	1000	+	.	gene_id "MSTRG.81183"; transcript_id "MSTRG.81183.69"; exon_number "1";
chr18	StringTie	exon	13752305	13752427	1000	+	.	gene_id "MSTRG.81183"; transcript_id "MSTRG.81183.69"; exon_number "2";
chr18	StringTie	exon	13754114	13754147	1000	+	.	gene_id "MSTRG.81183"; transcript_id "MSTRG.81183.69"; exon_number "3";
chr18	StringTie	exon	13762039	13763653	1000	+	.	gene_id "MSTRG.81183"; transcript_id "MSTRG.81183.69"; exon_number "4";
chr18	StringTie	exon	13763956	13764556	1000	+	.	gene_id "MSTRG.81183"; transcript_id "MSTRG.81183.69"; exon_number "5";
chr18	StringTie	transcript	13726656	13764559	1000	+	.	gene_id "MSTRG.81183"; transcript_id "MSTRG.81183.7";
chr18	StringTie	exon	13726656	13727139	1000	+	.	gene_id "MSTRG.81183"; transcript_id "MSTRG.81183.7"; exon_number "1";
chr18	StringTie	exon	13730627	13730755	1000	+	.	gene_id "MSTRG.81183"; transcript_id "MSTRG.81183.7"; exon_number "2";
chr18	StringTie	exon	13731476	13731934	1000	+	.	gene_id "MSTRG.81183"; transcript_id "MSTRG.81183.7"; exon_number "3";
chr18	StringTie	exon	13734464	13734599	1000	+	.	gene_id "MSTRG.81183"; transcript_id "MSTRG.81183.7"; exon_number "4";
chr18	StringTie	exon	13737010	13737135	1000	+	.	gene_id "MSTRG.81183"; transcript_id "MSTRG.81183.7"; exon_number "5";
chr18	StringTie	exon	13740167	13740279	1000	+	.	gene_id "MSTRG.81183"; transcript_id "MSTRG.81183.7"; exon_number "6";
chr18	StringTie	exon	13741510	13741691	1000	+	.	gene_id "MSTRG.81183"; transcript_id "MSTRG.81183.7"; exon_number "7";
chr18	StringTie	exon	13742488	13742652	1000	+	.	gene_id "MSTRG.81183"; transcript_id "MSTRG.81183.7"; exon_number "8";
chr18	StringTie	exon	13746220	13746337	1000	+	.	gene_id "MSTRG.81183"; transcript_id "MSTRG.81183.7"; exon_number "9";
chr18	StringTie	exon	13752326	13752427	1000	+	.	gene_id "MSTRG.81183"; transcript_id "MSTRG.81183.7"; exon_number "10";
chr18	StringTie	exon	13754114	13754147	1000	+	.	gene_id "MSTRG.81183"; transcript_id "MSTRG.81183.7"; exon_number "11";
chr18	StringTie	exon	13759942	13764559	1000	+	.	gene_id "MSTRG.81183"; transcript_id "MSTRG.81183.7"; exon_number "12";
chr18	StringTie	transcript	13746466	13764558	1000	+	.	gene_id "MSTRG.81183"; transcript_id "MSTRG.81183.71";
chr18	StringTie	exon	13746466	13746486	1000	+	.	gene_id "MSTRG.81183"; transcript_id "MSTRG.81183.71"; exon_number "1";
chr18	StringTie	exon	13752326	13752412	1000	+	.	gene_id "MSTRG.81183"; transcript_id "MSTRG.81183.71"; exon_number "2";
chr18	StringTie	exon	13754114	13754147	1000	+	.	gene_id "MSTRG.81183"; transcript_id "MSTRG.81183.71"; exon_number "3";
chr18	StringTie	exon	13759942	13764558	1000	+	.	gene_id "MSTRG.81183"; transcript_id "MSTRG.81183.71"; exon_number "4";
chr18	StringTie	transcript	13755591	13764558	1000	+	.	gene_id "MSTRG.81183"; transcript_id "MSTRG.81183.72";
chr18	StringTie	exon	13755591	13755707	1000	+	.	gene_id "MSTRG.81183"; transcript_id "MSTRG.81183.72"; exon_number "1";
chr18	StringTie	exon	13759942	13764558	1000	+	.	gene_id "MSTRG.81183"; transcript_id "MSTRG.81183.72"; exon_number "2";
chr18	StringTie	transcript	13757312	13764556	1000	+	.	gene_id "MSTRG.81183"; transcript_id "MSTRG.81183.73";
chr18	StringTie	exon	13757312	13761515	1000	+	.	gene_id "MSTRG.81183"; transcript_id "MSTRG.81183.73"; exon_number "1";
chr18	StringTie	exon	13761635	13764556	1000	+	.	gene_id "MSTRG.81183"; transcript_id "MSTRG.81183.73"; exon_number "2";
chr18	StringTie	transcript	13759603	13764581	1000	+	.	gene_id "MSTRG.81183"; transcript_id "MSTRG.81183.74";
chr18	StringTie	exon	13759603	13759728	1000	+	.	gene_id "MSTRG.81183"; transcript_id "MSTRG.81183.74"; exon_number "1";
chr18	StringTie	exon	13759942	13764581	1000	+	.	gene_id "MSTRG.81183"; transcript_id "MSTRG.81183.74"; exon_number "2";
chr18	StringTie	transcript	13761538	13761857	1000	-	.	gene_id "MSTRG.81184"; transcript_id "MSTRG.81184.1";
chr18	StringTie	exon	13761538	13761758	1000	-	.	gene_id "MSTRG.81184"; transcript_id "MSTRG.81184.1"; exon_number "1";
chr18	StringTie	exon	13761785	13761857	1000	-	.	gene_id "MSTRG.81184"; transcript_id "MSTRG.81184.1"; exon_number "2";
chr18	StringTie	transcript	13762179	13763248	1000	-	.	gene_id "MSTRG.81185"; transcript_id "MSTRG.81185.1";
chr18	StringTie	exon	13762179	13762380	1000	-	.	gene_id "MSTRG.81185"; transcript_id "MSTRG.81185.1"; exon_number "1";
chr18	StringTie	exon	13763095	13763248	1000	-	.	gene_id "MSTRG.81185"; transcript_id "MSTRG.81185.1"; exon_number "2";
chr18	StringTie	transcript	13762234	13764204	1000	-	.	gene_id "MSTRG.81185"; transcript_id "MSTRG.81185.2";
chr18	StringTie	exon	13762234	13762380	1000	-	.	gene_id "MSTRG.81185"; transcript_id "MSTRG.81185.2"; exon_number "1";
chr18	StringTie	exon	13763250	13763583	1000	-	.	gene_id "MSTRG.81185"; transcript_id "MSTRG.81185.2"; exon_number "2";
chr18	StringTie	exon	13764019	13764204	1000	-	.	gene_id "MSTRG.81185"; transcript_id "MSTRG.81185.2"; exon_number "3";
chr18	StringTie	transcript	13762263	13762668	1000	-	.	gene_id "MSTRG.81185"; transcript_id "MSTRG.81185.3";
chr18	StringTie	exon	13762263	13762454	1000	-	.	gene_id "MSTRG.81185"; transcript_id "MSTRG.81185.3"; exon_number "1";
chr18	StringTie	exon	13762510	13762668	1000	-	.	gene_id "MSTRG.81185"; transcript_id "MSTRG.81185.3"; exon_number "2";
chr18	StringTie	transcript	13762520	13763247	1000	-	.	gene_id "MSTRG.81185"; transcript_id "MSTRG.81185.4";
chr18	StringTie	exon	13762520	13762607	1000	-	.	gene_id "MSTRG.81185"; transcript_id "MSTRG.81185.4"; exon_number "1";
chr18	StringTie	exon	13762643	13762964	1000	-	.	gene_id "MSTRG.81185"; transcript_id "MSTRG.81185.4"; exon_number "2";
chr18	StringTie	exon	13763112	13763247	1000	-	.	gene_id "MSTRG.81185"; transcript_id "MSTRG.81185.4"; exon_number "3";
chr18	StringTie	transcript	13762761	13763481	1000	-	.	gene_id "MSTRG.81185"; transcript_id "MSTRG.81185.5";
chr18	StringTie	exon	13762761	13762894	1000	-	.	gene_id "MSTRG.81185"; transcript_id "MSTRG.81185.5"; exon_number "1";
chr18	StringTie	exon	13763038	13763481	1000	-	.	gene_id "MSTRG.81185"; transcript_id "MSTRG.81185.5"; exon_number "2";
chr18	StringTie	transcript	13763592	13764227	1000	-	.	gene_id "MSTRG.81185"; transcript_id "MSTRG.81185.6";
chr18	StringTie	exon	13763592	13763735	1000	-	.	gene_id "MSTRG.81185"; transcript_id "MSTRG.81185.6"; exon_number "1";
chr18	StringTie	exon	13764096	13764227	1000	-	.	gene_id "MSTRG.81185"; transcript_id "MSTRG.81185.6"; exon_number "2";
chr18	StringTie	transcript	13763845	13764227	1000	-	.	gene_id "MSTRG.81185"; transcript_id "MSTRG.81185.7";
chr18	StringTie	exon	13763845	13763892	1000	-	.	gene_id "MSTRG.81185"; transcript_id "MSTRG.81185.7"; exon_number "1";
chr18	StringTie	exon	13764037	13764227	1000	-	.	gene_id "MSTRG.81185"; transcript_id "MSTRG.81185.7"; exon_number "2";
chr18	StringTie	transcript	13763922	13764313	1000	-	.	gene_id "MSTRG.81185"; transcript_id "MSTRG.81185.8";
chr18	StringTie	exon	13763922	13764057	1000	-	.	gene_id "MSTRG.81185"; transcript_id "MSTRG.81185.8"; exon_number "1";
chr18	StringTie	exon	13764142	13764313	1000	-	.	gene_id "MSTRG.81185"; transcript_id "MSTRG.81185.8"; exon_number "2";
chr18	StringTie	transcript	14346214	14346923	1000	-	.	gene_id "MSTRG.81186"; transcript_id "ENST00000614206"; gene_name "RP11-757O6.7"; ref_gene_id "ENSG00000277743";
chr18	StringTie	exon	14346214	14346923	1000	-	.	gene_id "MSTRG.81186"; transcript_id "ENST00000614206"; exon_number "1"; gene_name "RP11-757O6.7"; ref_gene_id "ENSG00000277743";
chr18	StringTie	transcript	14347293	14347495	1000	.	.	gene_id "MSTRG.81187"; transcript_id "MSTRG.81187.1";
chr18	StringTie	exon	14347293	14347495	1000	.	.	gene_id "MSTRG.81187"; transcript_id "MSTRG.81187.1"; exon_number "1";
chr18	StringTie	transcript	14355541	14355787	1000	.	.	gene_id "MSTRG.81188"; transcript_id "MSTRG.81188.1";
chr18	StringTie	exon	14355541	14355787	1000	.	.	gene_id "MSTRG.81188"; transcript_id "MSTRG.81188.1"; exon_number "1";
chr18	StringTie	transcript	14357643	14357843	1000	.	.	gene_id "MSTRG.81189"; transcript_id "MSTRG.81189.1";
chr18	StringTie	exon	14357643	14357843	1000	.	.	gene_id "MSTRG.81189"; transcript_id "MSTRG.81189.1"; exon_number "1";
chr1	StringTie	transcript	113139568	113139928	1000	.	.	gene_id "MSTRG.8119"; transcript_id "MSTRG.8119.1";
chr1	StringTie	exon	113139568	113139928	1000	.	.	gene_id "MSTRG.8119"; transcript_id "MSTRG.8119.1"; exon_number "1";
chr18	StringTie	transcript	14358446	14358947	1000	.	.	gene_id "MSTRG.81190"; transcript_id "MSTRG.81190.1";
chr18	StringTie	exon	14358446	14358947	1000	.	.	gene_id "MSTRG.81190"; transcript_id "MSTRG.81190.1"; exon_number "1";
chr18	StringTie	transcript	14360299	14360854	1000	.	.	gene_id "MSTRG.81191"; transcript_id "MSTRG.81191.1";
chr18	StringTie	exon	14360299	14360854	1000	.	.	gene_id "MSTRG.81191"; transcript_id "MSTRG.81191.1"; exon_number "1";
chr18	StringTie	transcript	14361434	14361943	1000	-	.	gene_id "MSTRG.81192"; transcript_id "ENST00000584979"; gene_name "RP11-757O6.4"; ref_gene_id "ENSG00000265437";
chr18	StringTie	exon	14361434	14361943	1000	-	.	gene_id "MSTRG.81192"; transcript_id "ENST00000584979"; exon_number "1"; gene_name "RP11-757O6.4"; ref_gene_id "ENSG00000265437";
chr18	StringTie	transcript	14377546	14378757	1000	-	.	gene_id "MSTRG.81193"; transcript_id "ENST00000583350"; gene_name "TERF1P2"; ref_gene_id "ENSG00000187589";
chr18	StringTie	exon	14377546	14378757	1000	-	.	gene_id "MSTRG.81193"; transcript_id "ENST00000583350"; exon_number "1"; gene_name "TERF1P2"; ref_gene_id "ENSG00000187589";
chr18	StringTie	transcript	14381977	14384743	1000	.	.	gene_id "MSTRG.81194"; transcript_id "MSTRG.81194.1";
chr18	StringTie	exon	14381977	14384743	1000	.	.	gene_id "MSTRG.81194"; transcript_id "MSTRG.81194.1"; exon_number "1";
chr18	StringTie	transcript	14391913	14393909	1000	-	.	gene_id "MSTRG.81195"; transcript_id "ENST00000581547"; gene_name "FEM1AP2"; ref_gene_id "ENSG00000265296";
chr18	StringTie	exon	14391913	14393909	1000	-	.	gene_id "MSTRG.81195"; transcript_id "ENST00000581547"; exon_number "1"; gene_name "FEM1AP2"; ref_gene_id "ENSG00000265296";
chr18	StringTie	transcript	14386049	14431286	1000	-	.	gene_id "MSTRG.81195"; transcript_id "MSTRG.81195.1";
chr18	StringTie	exon	14386049	14386218	1000	-	.	gene_id "MSTRG.81195"; transcript_id "MSTRG.81195.1"; exon_number "1";
chr18	StringTie	exon	14406063	14406156	1000	-	.	gene_id "MSTRG.81195"; transcript_id "MSTRG.81195.1"; exon_number "2";
chr18	StringTie	exon	14408003	14408096	1000	-	.	gene_id "MSTRG.81195"; transcript_id "MSTRG.81195.1"; exon_number "3";
chr18	StringTie	exon	14429791	14429910	1000	-	.	gene_id "MSTRG.81195"; transcript_id "MSTRG.81195.1"; exon_number "4";
chr18	StringTie	exon	14431183	14431286	1000	-	.	gene_id "MSTRG.81195"; transcript_id "MSTRG.81195.1"; exon_number "5";
chr18	StringTie	transcript	14401654	14431097	1000	-	.	gene_id "MSTRG.81195"; transcript_id "MSTRG.81195.10";
chr18	StringTie	exon	14401654	14403033	1000	-	.	gene_id "MSTRG.81195"; transcript_id "MSTRG.81195.10"; exon_number "1";
chr18	StringTie	exon	14406063	14406156	1000	-	.	gene_id "MSTRG.81195"; transcript_id "MSTRG.81195.10"; exon_number "2";
chr18	StringTie	exon	14408003	14408096	1000	-	.	gene_id "MSTRG.81195"; transcript_id "MSTRG.81195.10"; exon_number "3";
chr18	StringTie	exon	14430669	14431097	1000	-	.	gene_id "MSTRG.81195"; transcript_id "MSTRG.81195.10"; exon_number "4";
chr18	StringTie	transcript	14401786	14431317	1000	-	.	gene_id "MSTRG.81195"; transcript_id "MSTRG.81195.11";
chr18	StringTie	exon	14401786	14406752	1000	-	.	gene_id "MSTRG.81195"; transcript_id "MSTRG.81195.11"; exon_number "1";
chr18	StringTie	exon	14408003	14408096	1000	-	.	gene_id "MSTRG.81195"; transcript_id "MSTRG.81195.11"; exon_number "2";
chr18	StringTie	exon	14429791	14429887	1000	-	.	gene_id "MSTRG.81195"; transcript_id "MSTRG.81195.11"; exon_number "3";
chr18	StringTie	exon	14431183	14431317	1000	-	.	gene_id "MSTRG.81195"; transcript_id "MSTRG.81195.11"; exon_number "4";
chr18	StringTie	transcript	14401790	14431430	1000	-	.	gene_id "MSTRG.81195"; transcript_id "MSTRG.81195.12";
chr18	StringTie	exon	14401790	14403033	1000	-	.	gene_id "MSTRG.81195"; transcript_id "MSTRG.81195.12"; exon_number "1";
chr18	StringTie	exon	14406063	14406752	1000	-	.	gene_id "MSTRG.81195"; transcript_id "MSTRG.81195.12"; exon_number "2";
chr18	StringTie	exon	14408003	14408096	1000	-	.	gene_id "MSTRG.81195"; transcript_id "MSTRG.81195.12"; exon_number "3";
chr18	StringTie	exon	14429791	14429887	1000	-	.	gene_id "MSTRG.81195"; transcript_id "MSTRG.81195.12"; exon_number "4";
chr18	StringTie	exon	14430669	14431430	1000	-	.	gene_id "MSTRG.81195"; transcript_id "MSTRG.81195.12"; exon_number "5";
chr18	StringTie	transcript	14401849	14431353	1000	-	.	gene_id "MSTRG.81195"; transcript_id "MSTRG.81195.13";
chr18	StringTie	exon	14401849	14403033	1000	-	.	gene_id "MSTRG.81195"; transcript_id "MSTRG.81195.13"; exon_number "1";
chr18	StringTie	exon	14406063	14406156	1000	-	.	gene_id "MSTRG.81195"; transcript_id "MSTRG.81195.13"; exon_number "2";
chr18	StringTie	exon	14408003	14408096	1000	-	.	gene_id "MSTRG.81195"; transcript_id "MSTRG.81195.13"; exon_number "3";
chr18	StringTie	exon	14429791	14429887	1000	-	.	gene_id "MSTRG.81195"; transcript_id "MSTRG.81195.13"; exon_number "4";
chr18	StringTie	exon	14431183	14431353	1000	-	.	gene_id "MSTRG.81195"; transcript_id "MSTRG.81195.13"; exon_number "5";
chr18	StringTie	transcript	14402363	14416079	1000	-	.	gene_id "MSTRG.81195"; transcript_id "MSTRG.81195.14";
chr18	StringTie	exon	14402363	14403033	1000	-	.	gene_id "MSTRG.81195"; transcript_id "MSTRG.81195.14"; exon_number "1";
chr18	StringTie	exon	14406063	14406155	1000	-	.	gene_id "MSTRG.81195"; transcript_id "MSTRG.81195.14"; exon_number "2";
chr18	StringTie	exon	14415973	14416079	1000	-	.	gene_id "MSTRG.81195"; transcript_id "MSTRG.81195.14"; exon_number "3";
chr18	StringTie	transcript	14421817	14431430	1000	-	.	gene_id "MSTRG.81195"; transcript_id "MSTRG.81195.15";
chr18	StringTie	exon	14421817	14429052	1000	-	.	gene_id "MSTRG.81195"; transcript_id "MSTRG.81195.15"; exon_number "1";
chr18	StringTie	exon	14429791	14429887	1000	-	.	gene_id "MSTRG.81195"; transcript_id "MSTRG.81195.15"; exon_number "2";
chr18	StringTie	exon	14431183	14431430	1000	-	.	gene_id "MSTRG.81195"; transcript_id "MSTRG.81195.15"; exon_number "3";
chr18	StringTie	transcript	14421819	14430949	1000	-	.	gene_id "MSTRG.81195"; transcript_id "MSTRG.81195.16";
chr18	StringTie	exon	14421819	14429052	1000	-	.	gene_id "MSTRG.81195"; transcript_id "MSTRG.81195.16"; exon_number "1";
chr18	StringTie	exon	14429791	14429887	1000	-	.	gene_id "MSTRG.81195"; transcript_id "MSTRG.81195.16"; exon_number "2";
chr18	StringTie	exon	14430669	14430949	1000	-	.	gene_id "MSTRG.81195"; transcript_id "MSTRG.81195.16"; exon_number "3";
chr18	StringTie	transcript	14421975	14430993	1000	-	.	gene_id "MSTRG.81195"; transcript_id "MSTRG.81195.17";
chr18	StringTie	exon	14421975	14429130	1000	-	.	gene_id "MSTRG.81195"; transcript_id "MSTRG.81195.17"; exon_number "1";
chr18	StringTie	exon	14429791	14429887	1000	-	.	gene_id "MSTRG.81195"; transcript_id "MSTRG.81195.17"; exon_number "2";
chr18	StringTie	exon	14430669	14430993	1000	-	.	gene_id "MSTRG.81195"; transcript_id "MSTRG.81195.17"; exon_number "3";
chr18	StringTie	transcript	14422041	14431083	1000	-	.	gene_id "MSTRG.81195"; transcript_id "MSTRG.81195.18";
chr18	StringTie	exon	14422041	14429130	1000	-	.	gene_id "MSTRG.81195"; transcript_id "MSTRG.81195.18"; exon_number "1";
chr18	StringTie	exon	14430669	14431083	1000	-	.	gene_id "MSTRG.81195"; transcript_id "MSTRG.81195.18"; exon_number "2";
chr18	StringTie	transcript	14389620	14431320	1000	-	.	gene_id "MSTRG.81195"; transcript_id "MSTRG.81195.2";
chr18	StringTie	exon	14389620	14394241	1000	-	.	gene_id "MSTRG.81195"; transcript_id "MSTRG.81195.2"; exon_number "1";
chr18	StringTie	exon	14406063	14408096	1000	-	.	gene_id "MSTRG.81195"; transcript_id "MSTRG.81195.2"; exon_number "2";
chr18	StringTie	exon	14429791	14429887	1000	-	.	gene_id "MSTRG.81195"; transcript_id "MSTRG.81195.2"; exon_number "3";
chr18	StringTie	exon	14431183	14431320	1000	-	.	gene_id "MSTRG.81195"; transcript_id "MSTRG.81195.2"; exon_number "4";
chr18	StringTie	transcript	14389681	14430797	1000	-	.	gene_id "MSTRG.81195"; transcript_id "MSTRG.81195.3";
chr18	StringTie	exon	14389681	14394241	1000	-	.	gene_id "MSTRG.81195"; transcript_id "MSTRG.81195.3"; exon_number "1";
chr18	StringTie	exon	14406063	14406156	1000	-	.	gene_id "MSTRG.81195"; transcript_id "MSTRG.81195.3"; exon_number "2";
chr18	StringTie	exon	14408003	14408096	1000	-	.	gene_id "MSTRG.81195"; transcript_id "MSTRG.81195.3"; exon_number "3";
chr18	StringTie	exon	14429791	14429887	1000	-	.	gene_id "MSTRG.81195"; transcript_id "MSTRG.81195.3"; exon_number "4";
chr18	StringTie	exon	14430680	14430797	1000	-	.	gene_id "MSTRG.81195"; transcript_id "MSTRG.81195.3"; exon_number "5";
chr18	StringTie	transcript	14389697	14431319	1000	-	.	gene_id "MSTRG.81195"; transcript_id "MSTRG.81195.4";
chr18	StringTie	exon	14389697	14394241	1000	-	.	gene_id "MSTRG.81195"; transcript_id "MSTRG.81195.4"; exon_number "1";
chr18	StringTie	exon	14406063	14406156	1000	-	.	gene_id "MSTRG.81195"; transcript_id "MSTRG.81195.4"; exon_number "2";
chr18	StringTie	exon	14408003	14408096	1000	-	.	gene_id "MSTRG.81195"; transcript_id "MSTRG.81195.4"; exon_number "3";
chr18	StringTie	exon	14431183	14431319	1000	-	.	gene_id "MSTRG.81195"; transcript_id "MSTRG.81195.4"; exon_number "4";
chr18	StringTie	transcript	14389702	14430957	1000	-	.	gene_id "MSTRG.81195"; transcript_id "MSTRG.81195.5";
chr18	StringTie	exon	14389702	14394034	1000	-	.	gene_id "MSTRG.81195"; transcript_id "MSTRG.81195.5"; exon_number "1";
chr18	StringTie	exon	14406063	14406156	1000	-	.	gene_id "MSTRG.81195"; transcript_id "MSTRG.81195.5"; exon_number "2";
chr18	StringTie	exon	14408003	14408096	1000	-	.	gene_id "MSTRG.81195"; transcript_id "MSTRG.81195.5"; exon_number "3";
chr18	StringTie	exon	14430669	14430957	1000	-	.	gene_id "MSTRG.81195"; transcript_id "MSTRG.81195.5"; exon_number "4";
chr18	StringTie	transcript	14394004	14431418	1000	-	.	gene_id "MSTRG.81195"; transcript_id "MSTRG.81195.7";
chr18	StringTie	exon	14394004	14403033	1000	-	.	gene_id "MSTRG.81195"; transcript_id "MSTRG.81195.7"; exon_number "1";
chr18	StringTie	exon	14406063	14406156	1000	-	.	gene_id "MSTRG.81195"; transcript_id "MSTRG.81195.7"; exon_number "2";
chr18	StringTie	exon	14408003	14408096	1000	-	.	gene_id "MSTRG.81195"; transcript_id "MSTRG.81195.7"; exon_number "3";
chr18	StringTie	exon	14429791	14429887	1000	-	.	gene_id "MSTRG.81195"; transcript_id "MSTRG.81195.7"; exon_number "4";
chr18	StringTie	exon	14430669	14431418	1000	-	.	gene_id "MSTRG.81195"; transcript_id "MSTRG.81195.7"; exon_number "5";
chr18	StringTie	transcript	14400401	14431476	1000	-	.	gene_id "MSTRG.81195"; transcript_id "MSTRG.81195.8";
chr18	StringTie	exon	14400401	14403033	1000	-	.	gene_id "MSTRG.81195"; transcript_id "MSTRG.81195.8"; exon_number "1";
chr18	StringTie	exon	14406063	14406156	1000	-	.	gene_id "MSTRG.81195"; transcript_id "MSTRG.81195.8"; exon_number "2";
chr18	StringTie	exon	14408003	14408096	1000	-	.	gene_id "MSTRG.81195"; transcript_id "MSTRG.81195.8"; exon_number "3";
chr18	StringTie	exon	14431183	14431476	1000	-	.	gene_id "MSTRG.81195"; transcript_id "MSTRG.81195.8"; exon_number "4";
chr18	StringTie	transcript	14401477	14431418	1000	-	.	gene_id "MSTRG.81195"; transcript_id "MSTRG.81195.9";
chr18	StringTie	exon	14401477	14403033	1000	-	.	gene_id "MSTRG.81195"; transcript_id "MSTRG.81195.9"; exon_number "1";
chr18	StringTie	exon	14406063	14406156	1000	-	.	gene_id "MSTRG.81195"; transcript_id "MSTRG.81195.9"; exon_number "2";
chr18	StringTie	exon	14408003	14408096	1000	-	.	gene_id "MSTRG.81195"; transcript_id "MSTRG.81195.9"; exon_number "3";
chr18	StringTie	exon	14429791	14429910	1000	-	.	gene_id "MSTRG.81195"; transcript_id "MSTRG.81195.9"; exon_number "4";
chr18	StringTie	exon	14431183	14431418	1000	-	.	gene_id "MSTRG.81195"; transcript_id "MSTRG.81195.9"; exon_number "5";
chr18	StringTie	transcript	14511898	14543146	1000	-	.	gene_id "MSTRG.81196"; transcript_id "ENST00000358970"; gene_name "POTEC"; ref_gene_id "ENSG00000183206";
chr18	StringTie	exon	14511898	14511993	1000	-	.	gene_id "MSTRG.81196"; transcript_id "ENST00000358970"; exon_number "1"; gene_name "POTEC"; ref_gene_id "ENSG00000183206";
chr18	StringTie	exon	14513662	14513785	1000	-	.	gene_id "MSTRG.81196"; transcript_id "ENST00000358970"; exon_number "2"; gene_name "POTEC"; ref_gene_id "ENSG00000183206";
chr18	StringTie	exon	14522254	14522420	1000	-	.	gene_id "MSTRG.81196"; transcript_id "ENST00000358970"; exon_number "3"; gene_name "POTEC"; ref_gene_id "ENSG00000183206";
chr18	StringTie	exon	14523463	14523507	1000	-	.	gene_id "MSTRG.81196"; transcript_id "ENST00000358970"; exon_number "4"; gene_name "POTEC"; ref_gene_id "ENSG00000183206";
chr18	StringTie	exon	14524913	14524983	1000	-	.	gene_id "MSTRG.81196"; transcript_id "ENST00000358970"; exon_number "5"; gene_name "POTEC"; ref_gene_id "ENSG00000183206";
chr18	StringTie	exon	14530483	14530553	1000	-	.	gene_id "MSTRG.81196"; transcript_id "ENST00000358970"; exon_number "6"; gene_name "POTEC"; ref_gene_id "ENSG00000183206";
chr18	StringTie	exon	14533061	14533198	1000	-	.	gene_id "MSTRG.81196"; transcript_id "ENST00000358970"; exon_number "7"; gene_name "POTEC"; ref_gene_id "ENSG00000183206";
chr18	StringTie	exon	14534901	14535007	1000	-	.	gene_id "MSTRG.81196"; transcript_id "ENST00000358970"; exon_number "8"; gene_name "POTEC"; ref_gene_id "ENSG00000183206";
chr18	StringTie	exon	14537801	14537974	1000	-	.	gene_id "MSTRG.81196"; transcript_id "ENST00000358970"; exon_number "9"; gene_name "POTEC"; ref_gene_id "ENSG00000183206";
chr18	StringTie	exon	14538135	14538249	1000	-	.	gene_id "MSTRG.81196"; transcript_id "ENST00000358970"; exon_number "10"; gene_name "POTEC"; ref_gene_id "ENSG00000183206";
chr18	StringTie	exon	14542626	14543146	1000	-	.	gene_id "MSTRG.81196"; transcript_id "ENST00000358970"; exon_number "11"; gene_name "POTEC"; ref_gene_id "ENSG00000183206";
chr18	StringTie	transcript	14528961	14543493	1000	-	.	gene_id "MSTRG.81196"; transcript_id "ENST00000389891"; gene_name "POTEC"; ref_gene_id "ENSG00000183206";
chr18	StringTie	exon	14528961	14529045	1000	-	.	gene_id "MSTRG.81196"; transcript_id "ENST00000389891"; exon_number "1"; gene_name "POTEC"; ref_gene_id "ENSG00000183206";
chr18	StringTie	exon	14530483	14530553	1000	-	.	gene_id "MSTRG.81196"; transcript_id "ENST00000389891"; exon_number "2"; gene_name "POTEC"; ref_gene_id "ENSG00000183206";
chr18	StringTie	exon	14533061	14533198	1000	-	.	gene_id "MSTRG.81196"; transcript_id "ENST00000389891"; exon_number "3"; gene_name "POTEC"; ref_gene_id "ENSG00000183206";
chr18	StringTie	exon	14534901	14535007	1000	-	.	gene_id "MSTRG.81196"; transcript_id "ENST00000389891"; exon_number "4"; gene_name "POTEC"; ref_gene_id "ENSG00000183206";
chr18	StringTie	exon	14537801	14537974	1000	-	.	gene_id "MSTRG.81196"; transcript_id "ENST00000389891"; exon_number "5"; gene_name "POTEC"; ref_gene_id "ENSG00000183206";
chr18	StringTie	exon	14538135	14538249	1000	-	.	gene_id "MSTRG.81196"; transcript_id "ENST00000389891"; exon_number "6"; gene_name "POTEC"; ref_gene_id "ENSG00000183206";
chr18	StringTie	exon	14542626	14543493	1000	-	.	gene_id "MSTRG.81196"; transcript_id "ENST00000389891"; exon_number "7"; gene_name "POTEC"; ref_gene_id "ENSG00000183206";
chr18	StringTie	transcript	14507339	14543585	1000	-	.	gene_id "MSTRG.81196"; transcript_id "ENST00000511306"; gene_name "POTEC"; ref_gene_id "ENSG00000183206";
chr18	StringTie	exon	14507339	14511993	1000	-	.	gene_id "MSTRG.81196"; transcript_id "ENST00000511306"; exon_number "1"; gene_name "POTEC"; ref_gene_id "ENSG00000183206";
chr18	StringTie	exon	14513662	14513785	1000	-	.	gene_id "MSTRG.81196"; transcript_id "ENST00000511306"; exon_number "2"; gene_name "POTEC"; ref_gene_id "ENSG00000183206";
chr18	StringTie	exon	14522254	14522420	1000	-	.	gene_id "MSTRG.81196"; transcript_id "ENST00000511306"; exon_number "3"; gene_name "POTEC"; ref_gene_id "ENSG00000183206";
chr18	StringTie	exon	14523463	14523507	1000	-	.	gene_id "MSTRG.81196"; transcript_id "ENST00000511306"; exon_number "4"; gene_name "POTEC"; ref_gene_id "ENSG00000183206";
chr18	StringTie	exon	14530483	14530553	1000	-	.	gene_id "MSTRG.81196"; transcript_id "ENST00000511306"; exon_number "5"; gene_name "POTEC"; ref_gene_id "ENSG00000183206";
chr18	StringTie	exon	14533061	14533198	1000	-	.	gene_id "MSTRG.81196"; transcript_id "ENST00000511306"; exon_number "6"; gene_name "POTEC"; ref_gene_id "ENSG00000183206";
chr18	StringTie	exon	14534901	14535007	1000	-	.	gene_id "MSTRG.81196"; transcript_id "ENST00000511306"; exon_number "7"; gene_name "POTEC"; ref_gene_id "ENSG00000183206";
chr18	StringTie	exon	14537801	14537974	1000	-	.	gene_id "MSTRG.81196"; transcript_id "ENST00000511306"; exon_number "8"; gene_name "POTEC"; ref_gene_id "ENSG00000183206";
chr18	StringTie	exon	14538135	14538249	1000	-	.	gene_id "MSTRG.81196"; transcript_id "ENST00000511306"; exon_number "9"; gene_name "POTEC"; ref_gene_id "ENSG00000183206";
chr18	StringTie	exon	14542626	14543585	1000	-	.	gene_id "MSTRG.81196"; transcript_id "ENST00000511306"; exon_number "10"; gene_name "POTEC"; ref_gene_id "ENSG00000183206";
chr18	StringTie	transcript	14477955	14499278	1000	-	.	gene_id "MSTRG.81196"; transcript_id "ENST00000581457"; gene_name "CXADRP3"; ref_gene_id "ENSG00000265766";
chr18	StringTie	exon	14477955	14479393	1000	-	.	gene_id "MSTRG.81196"; transcript_id "ENST00000581457"; exon_number "1"; gene_name "CXADRP3"; ref_gene_id "ENSG00000265766";
chr18	StringTie	exon	14490525	14490580	1000	-	.	gene_id "MSTRG.81196"; transcript_id "ENST00000581457"; exon_number "2"; gene_name "CXADRP3"; ref_gene_id "ENSG00000265766";
chr18	StringTie	exon	14498592	14498725	1000	-	.	gene_id "MSTRG.81196"; transcript_id "ENST00000581457"; exon_number "3"; gene_name "CXADRP3"; ref_gene_id "ENSG00000265766";
chr18	StringTie	exon	14498953	14499278	1000	-	.	gene_id "MSTRG.81196"; transcript_id "ENST00000581457"; exon_number "4"; gene_name "CXADRP3"; ref_gene_id "ENSG00000265766";
chr18	StringTie	transcript	14450216	14450883	1000	-	.	gene_id "MSTRG.81196"; transcript_id "ENST00000584783"; gene_name "LONRF2P1"; ref_gene_id "ENSG00000266605";
chr18	StringTie	exon	14450216	14450883	1000	-	.	gene_id "MSTRG.81196"; transcript_id "ENST00000584783"; exon_number "1"; gene_name "LONRF2P1"; ref_gene_id "ENSG00000266605";
chr18	StringTie	transcript	14478168	14479267	1000	-	.	gene_id "MSTRG.81196"; transcript_id "ENST00000617265"; gene_name "CXADRP3"; ref_gene_id "ENSG00000265766";
chr18	StringTie	exon	14478168	14479267	1000	-	.	gene_id "MSTRG.81196"; transcript_id "ENST00000617265"; exon_number "1"; gene_name "CXADRP3"; ref_gene_id "ENSG00000265766";
chr18	StringTie	transcript	14527816	14543517	1000	-	.	gene_id "MSTRG.81196"; transcript_id "ENST00000620346"; gene_name "POTEC"; ref_gene_id "ENSG00000183206";
chr18	StringTie	exon	14527816	14528085	1000	-	.	gene_id "MSTRG.81196"; transcript_id "ENST00000620346"; exon_number "1"; gene_name "POTEC"; ref_gene_id "ENSG00000183206";
chr18	StringTie	exon	14528825	14529045	1000	-	.	gene_id "MSTRG.81196"; transcript_id "ENST00000620346"; exon_number "2"; gene_name "POTEC"; ref_gene_id "ENSG00000183206";
chr18	StringTie	exon	14530483	14530553	1000	-	.	gene_id "MSTRG.81196"; transcript_id "ENST00000620346"; exon_number "3"; gene_name "POTEC"; ref_gene_id "ENSG00000183206";
chr18	StringTie	exon	14533061	14533198	1000	-	.	gene_id "MSTRG.81196"; transcript_id "ENST00000620346"; exon_number "4"; gene_name "POTEC"; ref_gene_id "ENSG00000183206";
chr18	StringTie	exon	14534901	14535007	1000	-	.	gene_id "MSTRG.81196"; transcript_id "ENST00000620346"; exon_number "5"; gene_name "POTEC"; ref_gene_id "ENSG00000183206";
chr18	StringTie	exon	14537801	14537974	1000	-	.	gene_id "MSTRG.81196"; transcript_id "ENST00000620346"; exon_number "6"; gene_name "POTEC"; ref_gene_id "ENSG00000183206";
chr18	StringTie	exon	14538135	14538249	1000	-	.	gene_id "MSTRG.81196"; transcript_id "ENST00000620346"; exon_number "7"; gene_name "POTEC"; ref_gene_id "ENSG00000183206";
chr18	StringTie	exon	14542626	14543517	1000	-	.	gene_id "MSTRG.81196"; transcript_id "ENST00000620346"; exon_number "8"; gene_name "POTEC"; ref_gene_id "ENSG00000183206";
chr18	StringTie	transcript	14432886	14613140	1000	-	.	gene_id "MSTRG.81196"; transcript_id "MSTRG.81196.1";
chr18	StringTie	exon	14432886	14441529	1000	-	.	gene_id "MSTRG.81196"; transcript_id "MSTRG.81196.1"; exon_number "1";
chr18	StringTie	exon	14458800	14479393	1000	-	.	gene_id "MSTRG.81196"; transcript_id "MSTRG.81196.1"; exon_number "2";
chr18	StringTie	exon	14490525	14490580	1000	-	.	gene_id "MSTRG.81196"; transcript_id "MSTRG.81196.1"; exon_number "3";
chr18	StringTie	exon	14498592	14511993	1000	-	.	gene_id "MSTRG.81196"; transcript_id "MSTRG.81196.1"; exon_number "4";
chr18	StringTie	exon	14513662	14513785	1000	-	.	gene_id "MSTRG.81196"; transcript_id "MSTRG.81196.1"; exon_number "5";
chr18	StringTie	exon	14522254	14522420	1000	-	.	gene_id "MSTRG.81196"; transcript_id "MSTRG.81196.1"; exon_number "6";
chr18	StringTie	exon	14523463	14523507	1000	-	.	gene_id "MSTRG.81196"; transcript_id "MSTRG.81196.1"; exon_number "7";
chr18	StringTie	exon	14530483	14530553	1000	-	.	gene_id "MSTRG.81196"; transcript_id "MSTRG.81196.1"; exon_number "8";
chr18	StringTie	exon	14533061	14533198	1000	-	.	gene_id "MSTRG.81196"; transcript_id "MSTRG.81196.1"; exon_number "9";
chr18	StringTie	exon	14534901	14535007	1000	-	.	gene_id "MSTRG.81196"; transcript_id "MSTRG.81196.1"; exon_number "10";
chr18	StringTie	exon	14537801	14537974	1000	-	.	gene_id "MSTRG.81196"; transcript_id "MSTRG.81196.1"; exon_number "11";
chr18	StringTie	exon	14538135	14538249	1000	-	.	gene_id "MSTRG.81196"; transcript_id "MSTRG.81196.1"; exon_number "12";
chr18	StringTie	exon	14542626	14560528	1000	-	.	gene_id "MSTRG.81196"; transcript_id "MSTRG.81196.1"; exon_number "13";
chr18	StringTie	exon	14576889	14577184	1000	-	.	gene_id "MSTRG.81196"; transcript_id "MSTRG.81196.1"; exon_number "14";
chr18	StringTie	exon	14592086	14592202	1000	-	.	gene_id "MSTRG.81196"; transcript_id "MSTRG.81196.1"; exon_number "15";
chr18	StringTie	exon	14602141	14602259	1000	-	.	gene_id "MSTRG.81196"; transcript_id "MSTRG.81196.1"; exon_number "16";
chr18	StringTie	exon	14603653	14613140	1000	-	.	gene_id "MSTRG.81196"; transcript_id "MSTRG.81196.1"; exon_number "17";
chr18	StringTie	transcript	14450896	14487109	1000	-	.	gene_id "MSTRG.81196"; transcript_id "MSTRG.81196.11";
chr18	StringTie	exon	14450896	14475499	1000	-	.	gene_id "MSTRG.81196"; transcript_id "MSTRG.81196.11"; exon_number "1";
chr18	StringTie	exon	14475574	14479393	1000	-	.	gene_id "MSTRG.81196"; transcript_id "MSTRG.81196.11"; exon_number "2";
chr18	StringTie	exon	14485984	14486951	1000	-	.	gene_id "MSTRG.81196"; transcript_id "MSTRG.81196.11"; exon_number "3";
chr18	StringTie	exon	14486979	14487109	1000	-	.	gene_id "MSTRG.81196"; transcript_id "MSTRG.81196.11"; exon_number "4";
chr18	StringTie	transcript	14457798	14606097	1000	-	.	gene_id "MSTRG.81196"; transcript_id "MSTRG.81196.12";
chr18	StringTie	exon	14457798	14479393	1000	-	.	gene_id "MSTRG.81196"; transcript_id "MSTRG.81196.12"; exon_number "1";
chr18	StringTie	exon	14490525	14513785	1000	-	.	gene_id "MSTRG.81196"; transcript_id "MSTRG.81196.12"; exon_number "2";
chr18	StringTie	exon	14522254	14522420	1000	-	.	gene_id "MSTRG.81196"; transcript_id "MSTRG.81196.12"; exon_number "3";
chr18	StringTie	exon	14530483	14530553	1000	-	.	gene_id "MSTRG.81196"; transcript_id "MSTRG.81196.12"; exon_number "4";
chr18	StringTie	exon	14533061	14533198	1000	-	.	gene_id "MSTRG.81196"; transcript_id "MSTRG.81196.12"; exon_number "5";
chr18	StringTie	exon	14534901	14535007	1000	-	.	gene_id "MSTRG.81196"; transcript_id "MSTRG.81196.12"; exon_number "6";
chr18	StringTie	exon	14537801	14537974	1000	-	.	gene_id "MSTRG.81196"; transcript_id "MSTRG.81196.12"; exon_number "7";
chr18	StringTie	exon	14538135	14538249	1000	-	.	gene_id "MSTRG.81196"; transcript_id "MSTRG.81196.12"; exon_number "8";
chr18	StringTie	exon	14542626	14560528	1000	-	.	gene_id "MSTRG.81196"; transcript_id "MSTRG.81196.12"; exon_number "9";
chr18	StringTie	exon	14576889	14577184	1000	-	.	gene_id "MSTRG.81196"; transcript_id "MSTRG.81196.12"; exon_number "10";
chr18	StringTie	exon	14588658	14588756	1000	-	.	gene_id "MSTRG.81196"; transcript_id "MSTRG.81196.12"; exon_number "11";
chr18	StringTie	exon	14592086	14592202	1000	-	.	gene_id "MSTRG.81196"; transcript_id "MSTRG.81196.12"; exon_number "12";
chr18	StringTie	exon	14603653	14606097	1000	-	.	gene_id "MSTRG.81196"; transcript_id "MSTRG.81196.12"; exon_number "13";
chr18	StringTie	transcript	14457899	14530575	1000	-	.	gene_id "MSTRG.81196"; transcript_id "MSTRG.81196.13";
chr18	StringTie	exon	14457899	14475536	1000	-	.	gene_id "MSTRG.81196"; transcript_id "MSTRG.81196.13"; exon_number "1";
chr18	StringTie	exon	14475574	14479393	1000	-	.	gene_id "MSTRG.81196"; transcript_id "MSTRG.81196.13"; exon_number "2";
chr18	StringTie	exon	14485984	14512875	1000	-	.	gene_id "MSTRG.81196"; transcript_id "MSTRG.81196.13"; exon_number "3";
chr18	StringTie	exon	14513662	14513785	1000	-	.	gene_id "MSTRG.81196"; transcript_id "MSTRG.81196.13"; exon_number "4";
chr18	StringTie	exon	14522254	14522420	1000	-	.	gene_id "MSTRG.81196"; transcript_id "MSTRG.81196.13"; exon_number "5";
chr18	StringTie	exon	14530483	14530575	1000	-	.	gene_id "MSTRG.81196"; transcript_id "MSTRG.81196.13"; exon_number "6";
chr18	StringTie	transcript	14461013	14613140	1000	-	.	gene_id "MSTRG.81196"; transcript_id "MSTRG.81196.14";
chr18	StringTie	exon	14461013	14479393	1000	-	.	gene_id "MSTRG.81196"; transcript_id "MSTRG.81196.14"; exon_number "1";
chr18	StringTie	exon	14490525	14511993	1000	-	.	gene_id "MSTRG.81196"; transcript_id "MSTRG.81196.14"; exon_number "2";
chr18	StringTie	exon	14513662	14513785	1000	-	.	gene_id "MSTRG.81196"; transcript_id "MSTRG.81196.14"; exon_number "3";
chr18	StringTie	exon	14522254	14522420	1000	-	.	gene_id "MSTRG.81196"; transcript_id "MSTRG.81196.14"; exon_number "4";
chr18	StringTie	exon	14530483	14530553	1000	-	.	gene_id "MSTRG.81196"; transcript_id "MSTRG.81196.14"; exon_number "5";
chr18	StringTie	exon	14533061	14533198	1000	-	.	gene_id "MSTRG.81196"; transcript_id "MSTRG.81196.14"; exon_number "6";
chr18	StringTie	exon	14534901	14535007	1000	-	.	gene_id "MSTRG.81196"; transcript_id "MSTRG.81196.14"; exon_number "7";
chr18	StringTie	exon	14537801	14537974	1000	-	.	gene_id "MSTRG.81196"; transcript_id "MSTRG.81196.14"; exon_number "8";
chr18	StringTie	exon	14538135	14538249	1000	-	.	gene_id "MSTRG.81196"; transcript_id "MSTRG.81196.14"; exon_number "9";
chr18	StringTie	exon	14542626	14560528	1000	-	.	gene_id "MSTRG.81196"; transcript_id "MSTRG.81196.14"; exon_number "10";
chr18	StringTie	exon	14576889	14577184	1000	-	.	gene_id "MSTRG.81196"; transcript_id "MSTRG.81196.14"; exon_number "11";
chr18	StringTie	exon	14592086	14592202	1000	-	.	gene_id "MSTRG.81196"; transcript_id "MSTRG.81196.14"; exon_number "12";
chr18	StringTie	exon	14602141	14602259	1000	-	.	gene_id "MSTRG.81196"; transcript_id "MSTRG.81196.14"; exon_number "13";
chr18	StringTie	exon	14603653	14613140	1000	-	.	gene_id "MSTRG.81196"; transcript_id "MSTRG.81196.14"; exon_number "14";
chr18	StringTie	transcript	14461541	14530567	1000	-	.	gene_id "MSTRG.81196"; transcript_id "MSTRG.81196.15";
chr18	StringTie	exon	14461541	14462972	1000	-	.	gene_id "MSTRG.81196"; transcript_id "MSTRG.81196.15"; exon_number "1";
chr18	StringTie	exon	14478249	14479393	1000	-	.	gene_id "MSTRG.81196"; transcript_id "MSTRG.81196.15"; exon_number "2";
chr18	StringTie	exon	14490525	14490580	1000	-	.	gene_id "MSTRG.81196"; transcript_id "MSTRG.81196.15"; exon_number "3";
chr18	StringTie	exon	14498592	14511993	1000	-	.	gene_id "MSTRG.81196"; transcript_id "MSTRG.81196.15"; exon_number "4";
chr18	StringTie	exon	14513662	14513785	1000	-	.	gene_id "MSTRG.81196"; transcript_id "MSTRG.81196.15"; exon_number "5";
chr18	StringTie	exon	14522254	14522420	1000	-	.	gene_id "MSTRG.81196"; transcript_id "MSTRG.81196.15"; exon_number "6";
chr18	StringTie	exon	14523463	14523507	1000	-	.	gene_id "MSTRG.81196"; transcript_id "MSTRG.81196.15"; exon_number "7";
chr18	StringTie	exon	14524913	14530567	1000	-	.	gene_id "MSTRG.81196"; transcript_id "MSTRG.81196.15"; exon_number "8";
chr18	StringTie	transcript	14461764	14605880	1000	-	.	gene_id "MSTRG.81196"; transcript_id "MSTRG.81196.16";
chr18	StringTie	exon	14461764	14462449	1000	-	.	gene_id "MSTRG.81196"; transcript_id "MSTRG.81196.16"; exon_number "1";
chr18	StringTie	exon	14462537	14475499	1000	-	.	gene_id "MSTRG.81196"; transcript_id "MSTRG.81196.16"; exon_number "2";
chr18	StringTie	exon	14475574	14479393	1000	-	.	gene_id "MSTRG.81196"; transcript_id "MSTRG.81196.16"; exon_number "3";
chr18	StringTie	exon	14490525	14490580	1000	-	.	gene_id "MSTRG.81196"; transcript_id "MSTRG.81196.16"; exon_number "4";
chr18	StringTie	exon	14498592	14511993	1000	-	.	gene_id "MSTRG.81196"; transcript_id "MSTRG.81196.16"; exon_number "5";
chr18	StringTie	exon	14513662	14513785	1000	-	.	gene_id "MSTRG.81196"; transcript_id "MSTRG.81196.16"; exon_number "6";
chr18	StringTie	exon	14522254	14522420	1000	-	.	gene_id "MSTRG.81196"; transcript_id "MSTRG.81196.16"; exon_number "7";
chr18	StringTie	exon	14523463	14523507	1000	-	.	gene_id "MSTRG.81196"; transcript_id "MSTRG.81196.16"; exon_number "8";
chr18	StringTie	exon	14530483	14530553	1000	-	.	gene_id "MSTRG.81196"; transcript_id "MSTRG.81196.16"; exon_number "9";
chr18	StringTie	exon	14533061	14533198	1000	-	.	gene_id "MSTRG.81196"; transcript_id "MSTRG.81196.16"; exon_number "10";
chr18	StringTie	exon	14534901	14535007	1000	-	.	gene_id "MSTRG.81196"; transcript_id "MSTRG.81196.16"; exon_number "11";
chr18	StringTie	exon	14537801	14537974	1000	-	.	gene_id "MSTRG.81196"; transcript_id "MSTRG.81196.16"; exon_number "12";
chr18	StringTie	exon	14538135	14538249	1000	-	.	gene_id "MSTRG.81196"; transcript_id "MSTRG.81196.16"; exon_number "13";
chr18	StringTie	exon	14542626	14555377	1000	-	.	gene_id "MSTRG.81196"; transcript_id "MSTRG.81196.16"; exon_number "14";
chr18	StringTie	exon	14556500	14560528	1000	-	.	gene_id "MSTRG.81196"; transcript_id "MSTRG.81196.16"; exon_number "15";
chr18	StringTie	exon	14576889	14577184	1000	-	.	gene_id "MSTRG.81196"; transcript_id "MSTRG.81196.16"; exon_number "16";
chr18	StringTie	exon	14592086	14592202	1000	-	.	gene_id "MSTRG.81196"; transcript_id "MSTRG.81196.16"; exon_number "17";
chr18	StringTie	exon	14603653	14605880	1000	-	.	gene_id "MSTRG.81196"; transcript_id "MSTRG.81196.16"; exon_number "18";
chr18	StringTie	transcript	14461867	14613134	1000	-	.	gene_id "MSTRG.81196"; transcript_id "MSTRG.81196.17";
chr18	StringTie	exon	14461867	14462411	1000	-	.	gene_id "MSTRG.81196"; transcript_id "MSTRG.81196.17"; exon_number "1";
chr18	StringTie	exon	14462537	14462972	1000	-	.	gene_id "MSTRG.81196"; transcript_id "MSTRG.81196.17"; exon_number "2";
chr18	StringTie	exon	14478249	14479393	1000	-	.	gene_id "MSTRG.81196"; transcript_id "MSTRG.81196.17"; exon_number "3";
chr18	StringTie	exon	14490525	14490580	1000	-	.	gene_id "MSTRG.81196"; transcript_id "MSTRG.81196.17"; exon_number "4";
chr18	StringTie	exon	14498592	14511993	1000	-	.	gene_id "MSTRG.81196"; transcript_id "MSTRG.81196.17"; exon_number "5";
chr18	StringTie	exon	14513662	14513785	1000	-	.	gene_id "MSTRG.81196"; transcript_id "MSTRG.81196.17"; exon_number "6";
chr18	StringTie	exon	14522254	14522420	1000	-	.	gene_id "MSTRG.81196"; transcript_id "MSTRG.81196.17"; exon_number "7";
chr18	StringTie	exon	14537801	14537974	1000	-	.	gene_id "MSTRG.81196"; transcript_id "MSTRG.81196.17"; exon_number "8";
chr18	StringTie	exon	14538135	14538249	1000	-	.	gene_id "MSTRG.81196"; transcript_id "MSTRG.81196.17"; exon_number "9";
chr18	StringTie	exon	14542626	14560528	1000	-	.	gene_id "MSTRG.81196"; transcript_id "MSTRG.81196.17"; exon_number "10";
chr18	StringTie	exon	14576889	14577184	1000	-	.	gene_id "MSTRG.81196"; transcript_id "MSTRG.81196.17"; exon_number "11";
chr18	StringTie	exon	14592086	14592202	1000	-	.	gene_id "MSTRG.81196"; transcript_id "MSTRG.81196.17"; exon_number "12";
chr18	StringTie	exon	14603653	14613134	1000	-	.	gene_id "MSTRG.81196"; transcript_id "MSTRG.81196.17"; exon_number "13";
chr18	StringTie	transcript	14461904	14557966	1000	-	.	gene_id "MSTRG.81196"; transcript_id "MSTRG.81196.18";
chr18	StringTie	exon	14461904	14462411	1000	-	.	gene_id "MSTRG.81196"; transcript_id "MSTRG.81196.18"; exon_number "1";
chr18	StringTie	exon	14462537	14462972	1000	-	.	gene_id "MSTRG.81196"; transcript_id "MSTRG.81196.18"; exon_number "2";
chr18	StringTie	exon	14478249	14479393	1000	-	.	gene_id "MSTRG.81196"; transcript_id "MSTRG.81196.18"; exon_number "3";
chr18	StringTie	exon	14490525	14490580	1000	-	.	gene_id "MSTRG.81196"; transcript_id "MSTRG.81196.18"; exon_number "4";
chr18	StringTie	exon	14498592	14499220	1000	-	.	gene_id "MSTRG.81196"; transcript_id "MSTRG.81196.18"; exon_number "5";
chr18	StringTie	exon	14506659	14509706	1000	-	.	gene_id "MSTRG.81196"; transcript_id "MSTRG.81196.18"; exon_number "6";
chr18	StringTie	exon	14510208	14511993	1000	-	.	gene_id "MSTRG.81196"; transcript_id "MSTRG.81196.18"; exon_number "7";
chr18	StringTie	exon	14513662	14513785	1000	-	.	gene_id "MSTRG.81196"; transcript_id "MSTRG.81196.18"; exon_number "8";
chr18	StringTie	exon	14522254	14522420	1000	-	.	gene_id "MSTRG.81196"; transcript_id "MSTRG.81196.18"; exon_number "9";
chr18	StringTie	exon	14523463	14523507	1000	-	.	gene_id "MSTRG.81196"; transcript_id "MSTRG.81196.18"; exon_number "10";
chr18	StringTie	exon	14530483	14530553	1000	-	.	gene_id "MSTRG.81196"; transcript_id "MSTRG.81196.18"; exon_number "11";
chr18	StringTie	exon	14533061	14533198	1000	-	.	gene_id "MSTRG.81196"; transcript_id "MSTRG.81196.18"; exon_number "12";
chr18	StringTie	exon	14534901	14535007	1000	-	.	gene_id "MSTRG.81196"; transcript_id "MSTRG.81196.18"; exon_number "13";
chr18	StringTie	exon	14537801	14537974	1000	-	.	gene_id "MSTRG.81196"; transcript_id "MSTRG.81196.18"; exon_number "14";
chr18	StringTie	exon	14538135	14538249	1000	-	.	gene_id "MSTRG.81196"; transcript_id "MSTRG.81196.18"; exon_number "15";
chr18	StringTie	exon	14557452	14557966	1000	-	.	gene_id "MSTRG.81196"; transcript_id "MSTRG.81196.18"; exon_number "16";
chr18	StringTie	transcript	14461907	14530550	1000	-	.	gene_id "MSTRG.81196"; transcript_id "MSTRG.81196.19";
chr18	StringTie	exon	14461907	14462411	1000	-	.	gene_id "MSTRG.81196"; transcript_id "MSTRG.81196.19"; exon_number "1";
chr18	StringTie	exon	14478249	14479393	1000	-	.	gene_id "MSTRG.81196"; transcript_id "MSTRG.81196.19"; exon_number "2";
chr18	StringTie	exon	14490525	14490580	1000	-	.	gene_id "MSTRG.81196"; transcript_id "MSTRG.81196.19"; exon_number "3";
chr18	StringTie	exon	14498592	14511993	1000	-	.	gene_id "MSTRG.81196"; transcript_id "MSTRG.81196.19"; exon_number "4";
chr18	StringTie	exon	14513662	14513785	1000	-	.	gene_id "MSTRG.81196"; transcript_id "MSTRG.81196.19"; exon_number "5";
chr18	StringTie	exon	14522254	14522420	1000	-	.	gene_id "MSTRG.81196"; transcript_id "MSTRG.81196.19"; exon_number "6";
chr18	StringTie	exon	14523463	14523507	1000	-	.	gene_id "MSTRG.81196"; transcript_id "MSTRG.81196.19"; exon_number "7";
chr18	StringTie	exon	14530483	14530550	1000	-	.	gene_id "MSTRG.81196"; transcript_id "MSTRG.81196.19"; exon_number "8";
chr18	StringTie	transcript	14433299	14448951	1000	-	.	gene_id "MSTRG.81196"; transcript_id "MSTRG.81196.2";
chr18	StringTie	exon	14433299	14437979	1000	-	.	gene_id "MSTRG.81196"; transcript_id "MSTRG.81196.2"; exon_number "1";
chr18	StringTie	exon	14439352	14439441	1000	-	.	gene_id "MSTRG.81196"; transcript_id "MSTRG.81196.2"; exon_number "2";
chr18	StringTie	exon	14439850	14441529	1000	-	.	gene_id "MSTRG.81196"; transcript_id "MSTRG.81196.2"; exon_number "3";
chr18	StringTie	exon	14447887	14448951	1000	-	.	gene_id "MSTRG.81196"; transcript_id "MSTRG.81196.2"; exon_number "4";
chr18	StringTie	transcript	14467750	14486111	1000	-	.	gene_id "MSTRG.81196"; transcript_id "MSTRG.81196.20";
chr18	StringTie	exon	14467750	14475499	1000	-	.	gene_id "MSTRG.81196"; transcript_id "MSTRG.81196.20"; exon_number "1";
chr18	StringTie	exon	14475537	14479393	1000	-	.	gene_id "MSTRG.81196"; transcript_id "MSTRG.81196.20"; exon_number "2";
chr18	StringTie	exon	14485984	14486111	1000	-	.	gene_id "MSTRG.81196"; transcript_id "MSTRG.81196.20"; exon_number "3";
chr18	StringTie	transcript	14467799	14530576	1000	-	.	gene_id "MSTRG.81196"; transcript_id "MSTRG.81196.21";
chr18	StringTie	exon	14467799	14479393	1000	-	.	gene_id "MSTRG.81196"; transcript_id "MSTRG.81196.21"; exon_number "1";
chr18	StringTie	exon	14490525	14490580	1000	-	.	gene_id "MSTRG.81196"; transcript_id "MSTRG.81196.21"; exon_number "2";
chr18	StringTie	exon	14498592	14498725	1000	-	.	gene_id "MSTRG.81196"; transcript_id "MSTRG.81196.21"; exon_number "3";
chr18	StringTie	exon	14498953	14512875	1000	-	.	gene_id "MSTRG.81196"; transcript_id "MSTRG.81196.21"; exon_number "4";
chr18	StringTie	exon	14513662	14513785	1000	-	.	gene_id "MSTRG.81196"; transcript_id "MSTRG.81196.21"; exon_number "5";
chr18	StringTie	exon	14522254	14522420	1000	-	.	gene_id "MSTRG.81196"; transcript_id "MSTRG.81196.21"; exon_number "6";
chr18	StringTie	exon	14530483	14530576	1000	-	.	gene_id "MSTRG.81196"; transcript_id "MSTRG.81196.21"; exon_number "7";
chr18	StringTie	transcript	14467799	14533193	1000	-	.	gene_id "MSTRG.81196"; transcript_id "MSTRG.81196.22";
chr18	StringTie	exon	14467799	14475499	1000	-	.	gene_id "MSTRG.81196"; transcript_id "MSTRG.81196.22"; exon_number "1";
chr18	StringTie	exon	14475537	14479393	1000	-	.	gene_id "MSTRG.81196"; transcript_id "MSTRG.81196.22"; exon_number "2";
chr18	StringTie	exon	14490525	14511993	1000	-	.	gene_id "MSTRG.81196"; transcript_id "MSTRG.81196.22"; exon_number "3";
chr18	StringTie	exon	14513662	14513785	1000	-	.	gene_id "MSTRG.81196"; transcript_id "MSTRG.81196.22"; exon_number "4";
chr18	StringTie	exon	14522254	14522420	1000	-	.	gene_id "MSTRG.81196"; transcript_id "MSTRG.81196.22"; exon_number "5";
chr18	StringTie	exon	14523463	14523507	1000	-	.	gene_id "MSTRG.81196"; transcript_id "MSTRG.81196.22"; exon_number "6";
chr18	StringTie	exon	14530483	14530553	1000	-	.	gene_id "MSTRG.81196"; transcript_id "MSTRG.81196.22"; exon_number "7";
chr18	StringTie	exon	14533061	14533193	1000	-	.	gene_id "MSTRG.81196"; transcript_id "MSTRG.81196.22"; exon_number "8";
chr18	StringTie	transcript	14467896	14530552	1000	-	.	gene_id "MSTRG.81196"; transcript_id "MSTRG.81196.23";
chr18	StringTie	exon	14467896	14475536	1000	-	.	gene_id "MSTRG.81196"; transcript_id "MSTRG.81196.23"; exon_number "1";
chr18	StringTie	exon	14475574	14479393	1000	-	.	gene_id "MSTRG.81196"; transcript_id "MSTRG.81196.23"; exon_number "2";
chr18	StringTie	exon	14490525	14490580	1000	-	.	gene_id "MSTRG.81196"; transcript_id "MSTRG.81196.23"; exon_number "3";
chr18	StringTie	exon	14498592	14511993	1000	-	.	gene_id "MSTRG.81196"; transcript_id "MSTRG.81196.23"; exon_number "4";
chr18	StringTie	exon	14512646	14512875	1000	-	.	gene_id "MSTRG.81196"; transcript_id "MSTRG.81196.23"; exon_number "5";
chr18	StringTie	exon	14513662	14513785	1000	-	.	gene_id "MSTRG.81196"; transcript_id "MSTRG.81196.23"; exon_number "6";
chr18	StringTie	exon	14522254	14522420	1000	-	.	gene_id "MSTRG.81196"; transcript_id "MSTRG.81196.23"; exon_number "7";
chr18	StringTie	exon	14530483	14530552	1000	-	.	gene_id "MSTRG.81196"; transcript_id "MSTRG.81196.23"; exon_number "8";
chr18	StringTie	transcript	14469828	14613134	1000	-	.	gene_id "MSTRG.81196"; transcript_id "MSTRG.81196.24";
chr18	StringTie	exon	14469828	14475499	1000	-	.	gene_id "MSTRG.81196"; transcript_id "MSTRG.81196.24"; exon_number "1";
chr18	StringTie	exon	14475537	14479393	1000	-	.	gene_id "MSTRG.81196"; transcript_id "MSTRG.81196.24"; exon_number "2";
chr18	StringTie	exon	14490525	14512875	1000	-	.	gene_id "MSTRG.81196"; transcript_id "MSTRG.81196.24"; exon_number "3";
chr18	StringTie	exon	14513662	14513785	1000	-	.	gene_id "MSTRG.81196"; transcript_id "MSTRG.81196.24"; exon_number "4";
chr18	StringTie	exon	14522254	14522420	1000	-	.	gene_id "MSTRG.81196"; transcript_id "MSTRG.81196.24"; exon_number "5";
chr18	StringTie	exon	14530483	14530553	1000	-	.	gene_id "MSTRG.81196"; transcript_id "MSTRG.81196.24"; exon_number "6";
chr18	StringTie	exon	14533061	14533198	1000	-	.	gene_id "MSTRG.81196"; transcript_id "MSTRG.81196.24"; exon_number "7";
chr18	StringTie	exon	14534901	14535007	1000	-	.	gene_id "MSTRG.81196"; transcript_id "MSTRG.81196.24"; exon_number "8";
chr18	StringTie	exon	14537801	14537974	1000	-	.	gene_id "MSTRG.81196"; transcript_id "MSTRG.81196.24"; exon_number "9";
chr18	StringTie	exon	14538135	14538249	1000	-	.	gene_id "MSTRG.81196"; transcript_id "MSTRG.81196.24"; exon_number "10";
chr18	StringTie	exon	14542626	14556579	1000	-	.	gene_id "MSTRG.81196"; transcript_id "MSTRG.81196.24"; exon_number "11";
chr18	StringTie	exon	14557452	14560528	1000	-	.	gene_id "MSTRG.81196"; transcript_id "MSTRG.81196.24"; exon_number "12";
chr18	StringTie	exon	14576889	14577184	1000	-	.	gene_id "MSTRG.81196"; transcript_id "MSTRG.81196.24"; exon_number "13";
chr18	StringTie	exon	14592086	14592202	1000	-	.	gene_id "MSTRG.81196"; transcript_id "MSTRG.81196.24"; exon_number "14";
chr18	StringTie	exon	14603653	14613134	1000	-	.	gene_id "MSTRG.81196"; transcript_id "MSTRG.81196.24"; exon_number "15";
chr18	StringTie	transcript	14471694	14530639	1000	-	.	gene_id "MSTRG.81196"; transcript_id "MSTRG.81196.25";
chr18	StringTie	exon	14471694	14473724	1000	-	.	gene_id "MSTRG.81196"; transcript_id "MSTRG.81196.25"; exon_number "1";
chr18	StringTie	exon	14473842	14479369	1000	-	.	gene_id "MSTRG.81196"; transcript_id "MSTRG.81196.25"; exon_number "2";
chr18	StringTie	exon	14490525	14490580	1000	-	.	gene_id "MSTRG.81196"; transcript_id "MSTRG.81196.25"; exon_number "3";
chr18	StringTie	exon	14498592	14511993	1000	-	.	gene_id "MSTRG.81196"; transcript_id "MSTRG.81196.25"; exon_number "4";
chr18	StringTie	exon	14513662	14513785	1000	-	.	gene_id "MSTRG.81196"; transcript_id "MSTRG.81196.25"; exon_number "5";
chr18	StringTie	exon	14522254	14522420	1000	-	.	gene_id "MSTRG.81196"; transcript_id "MSTRG.81196.25"; exon_number "6";
chr18	StringTie	exon	14530483	14530639	1000	-	.	gene_id "MSTRG.81196"; transcript_id "MSTRG.81196.25"; exon_number "7";
chr18	StringTie	transcript	14472927	14592202	1000	-	.	gene_id "MSTRG.81196"; transcript_id "MSTRG.81196.26";
chr18	StringTie	exon	14472927	14479393	1000	-	.	gene_id "MSTRG.81196"; transcript_id "MSTRG.81196.26"; exon_number "1";
chr18	StringTie	exon	14490525	14490580	1000	-	.	gene_id "MSTRG.81196"; transcript_id "MSTRG.81196.26"; exon_number "2";
chr18	StringTie	exon	14498592	14498725	1000	-	.	gene_id "MSTRG.81196"; transcript_id "MSTRG.81196.26"; exon_number "3";
chr18	StringTie	exon	14498953	14499217	1000	-	.	gene_id "MSTRG.81196"; transcript_id "MSTRG.81196.26"; exon_number "4";
```
