## Additional File 7 - TCGA transcript assembly for "Widespread 3’ UTR splicing regulates expression of oncogene transcripts in sequence-dependent and independent manners": all_tissues_agg-agg-agg.gtf (part 1959 of 2216)

```
chr18	StringTie	exon	14506659	14511993	1000	-	.	gene_id "MSTRG.81196"; transcript_id "MSTRG.81196.26"; exon_number "5";
chr18	StringTie	exon	14513662	14513785	1000	-	.	gene_id "MSTRG.81196"; transcript_id "MSTRG.81196.26"; exon_number "6";
chr18	StringTie	exon	14522254	14522420	1000	-	.	gene_id "MSTRG.81196"; transcript_id "MSTRG.81196.26"; exon_number "7";
chr18	StringTie	exon	14523463	14523507	1000	-	.	gene_id "MSTRG.81196"; transcript_id "MSTRG.81196.26"; exon_number "8";
chr18	StringTie	exon	14530483	14530553	1000	-	.	gene_id "MSTRG.81196"; transcript_id "MSTRG.81196.26"; exon_number "9";
chr18	StringTie	exon	14533061	14533198	1000	-	.	gene_id "MSTRG.81196"; transcript_id "MSTRG.81196.26"; exon_number "10";
chr18	StringTie	exon	14534901	14535007	1000	-	.	gene_id "MSTRG.81196"; transcript_id "MSTRG.81196.26"; exon_number "11";
chr18	StringTie	exon	14537801	14537974	1000	-	.	gene_id "MSTRG.81196"; transcript_id "MSTRG.81196.26"; exon_number "12";
chr18	StringTie	exon	14538135	14538249	1000	-	.	gene_id "MSTRG.81196"; transcript_id "MSTRG.81196.26"; exon_number "13";
chr18	StringTie	exon	14542626	14555377	1000	-	.	gene_id "MSTRG.81196"; transcript_id "MSTRG.81196.26"; exon_number "14";
chr18	StringTie	exon	14556500	14556579	1000	-	.	gene_id "MSTRG.81196"; transcript_id "MSTRG.81196.26"; exon_number "15";
chr18	StringTie	exon	14560475	14560528	1000	-	.	gene_id "MSTRG.81196"; transcript_id "MSTRG.81196.26"; exon_number "16";
chr18	StringTie	exon	14576889	14577184	1000	-	.	gene_id "MSTRG.81196"; transcript_id "MSTRG.81196.26"; exon_number "17";
chr18	StringTie	exon	14592086	14592202	1000	-	.	gene_id "MSTRG.81196"; transcript_id "MSTRG.81196.26"; exon_number "18";
chr18	StringTie	transcript	14476076	14613140	1000	-	.	gene_id "MSTRG.81196"; transcript_id "MSTRG.81196.27";
chr18	StringTie	exon	14476076	14479393	1000	-	.	gene_id "MSTRG.81196"; transcript_id "MSTRG.81196.27"; exon_number "1";
chr18	StringTie	exon	14490525	14498725	1000	-	.	gene_id "MSTRG.81196"; transcript_id "MSTRG.81196.27"; exon_number "2";
chr18	StringTie	exon	14498953	14511993	1000	-	.	gene_id "MSTRG.81196"; transcript_id "MSTRG.81196.27"; exon_number "3";
chr18	StringTie	exon	14513662	14513785	1000	-	.	gene_id "MSTRG.81196"; transcript_id "MSTRG.81196.27"; exon_number "4";
chr18	StringTie	exon	14522254	14522420	1000	-	.	gene_id "MSTRG.81196"; transcript_id "MSTRG.81196.27"; exon_number "5";
chr18	StringTie	exon	14530483	14530553	1000	-	.	gene_id "MSTRG.81196"; transcript_id "MSTRG.81196.27"; exon_number "6";
chr18	StringTie	exon	14533061	14533198	1000	-	.	gene_id "MSTRG.81196"; transcript_id "MSTRG.81196.27"; exon_number "7";
chr18	StringTie	exon	14534901	14535007	1000	-	.	gene_id "MSTRG.81196"; transcript_id "MSTRG.81196.27"; exon_number "8";
chr18	StringTie	exon	14537801	14537974	1000	-	.	gene_id "MSTRG.81196"; transcript_id "MSTRG.81196.27"; exon_number "9";
chr18	StringTie	exon	14538135	14538249	1000	-	.	gene_id "MSTRG.81196"; transcript_id "MSTRG.81196.27"; exon_number "10";
chr18	StringTie	exon	14542626	14560528	1000	-	.	gene_id "MSTRG.81196"; transcript_id "MSTRG.81196.27"; exon_number "11";
chr18	StringTie	exon	14576889	14577184	1000	-	.	gene_id "MSTRG.81196"; transcript_id "MSTRG.81196.27"; exon_number "12";
chr18	StringTie	exon	14592086	14592202	1000	-	.	gene_id "MSTRG.81196"; transcript_id "MSTRG.81196.27"; exon_number "13";
chr18	StringTie	exon	14602141	14602259	1000	-	.	gene_id "MSTRG.81196"; transcript_id "MSTRG.81196.27"; exon_number "14";
chr18	StringTie	exon	14603653	14613140	1000	-	.	gene_id "MSTRG.81196"; transcript_id "MSTRG.81196.27"; exon_number "15";
chr18	StringTie	transcript	14476087	14530639	1000	-	.	gene_id "MSTRG.81196"; transcript_id "MSTRG.81196.28";
chr18	StringTie	exon	14476087	14479369	1000	-	.	gene_id "MSTRG.81196"; transcript_id "MSTRG.81196.28"; exon_number "1";
chr18	StringTie	exon	14490525	14490580	1000	-	.	gene_id "MSTRG.81196"; transcript_id "MSTRG.81196.28"; exon_number "2";
chr18	StringTie	exon	14498592	14498725	1000	-	.	gene_id "MSTRG.81196"; transcript_id "MSTRG.81196.28"; exon_number "3";
chr18	StringTie	exon	14498953	14511993	1000	-	.	gene_id "MSTRG.81196"; transcript_id "MSTRG.81196.28"; exon_number "4";
chr18	StringTie	exon	14513662	14513785	1000	-	.	gene_id "MSTRG.81196"; transcript_id "MSTRG.81196.28"; exon_number "5";
chr18	StringTie	exon	14522254	14522420	1000	-	.	gene_id "MSTRG.81196"; transcript_id "MSTRG.81196.28"; exon_number "6";
chr18	StringTie	exon	14530483	14530639	1000	-	.	gene_id "MSTRG.81196"; transcript_id "MSTRG.81196.28"; exon_number "7";
chr18	StringTie	transcript	14476100	14485787	1000	-	.	gene_id "MSTRG.81196"; transcript_id "MSTRG.81196.29";
chr18	StringTie	exon	14476100	14479393	1000	-	.	gene_id "MSTRG.81196"; transcript_id "MSTRG.81196.29"; exon_number "1";
chr18	StringTie	exon	14484128	14485787	1000	-	.	gene_id "MSTRG.81196"; transcript_id "MSTRG.81196.29"; exon_number "2";
chr18	StringTie	transcript	14433835	14543146	1000	-	.	gene_id "MSTRG.81196"; transcript_id "MSTRG.81196.3";
chr18	StringTie	exon	14433835	14437979	1000	-	.	gene_id "MSTRG.81196"; transcript_id "MSTRG.81196.3"; exon_number "1";
chr18	StringTie	exon	14439850	14475499	1000	-	.	gene_id "MSTRG.81196"; transcript_id "MSTRG.81196.3"; exon_number "2";
chr18	StringTie	exon	14475574	14479393	1000	-	.	gene_id "MSTRG.81196"; transcript_id "MSTRG.81196.3"; exon_number "3";
chr18	StringTie	exon	14490525	14490580	1000	-	.	gene_id "MSTRG.81196"; transcript_id "MSTRG.81196.3"; exon_number "4";
chr18	StringTie	exon	14498592	14498725	1000	-	.	gene_id "MSTRG.81196"; transcript_id "MSTRG.81196.3"; exon_number "5";
chr18	StringTie	exon	14498953	14511993	1000	-	.	gene_id "MSTRG.81196"; transcript_id "MSTRG.81196.3"; exon_number "6";
chr18	StringTie	exon	14513662	14513785	1000	-	.	gene_id "MSTRG.81196"; transcript_id "MSTRG.81196.3"; exon_number "7";
chr18	StringTie	exon	14522254	14522420	1000	-	.	gene_id "MSTRG.81196"; transcript_id "MSTRG.81196.3"; exon_number "8";
chr18	StringTie	exon	14523463	14523507	1000	-	.	gene_id "MSTRG.81196"; transcript_id "MSTRG.81196.3"; exon_number "9";
chr18	StringTie	exon	14524913	14524983	1000	-	.	gene_id "MSTRG.81196"; transcript_id "MSTRG.81196.3"; exon_number "10";
chr18	StringTie	exon	14530483	14530553	1000	-	.	gene_id "MSTRG.81196"; transcript_id "MSTRG.81196.3"; exon_number "11";
chr18	StringTie	exon	14533061	14533198	1000	-	.	gene_id "MSTRG.81196"; transcript_id "MSTRG.81196.3"; exon_number "12";
chr18	StringTie	exon	14534901	14535007	1000	-	.	gene_id "MSTRG.81196"; transcript_id "MSTRG.81196.3"; exon_number "13";
chr18	StringTie	exon	14537801	14537974	1000	-	.	gene_id "MSTRG.81196"; transcript_id "MSTRG.81196.3"; exon_number "14";
chr18	StringTie	exon	14538135	14538249	1000	-	.	gene_id "MSTRG.81196"; transcript_id "MSTRG.81196.3"; exon_number "15";
chr18	StringTie	exon	14542626	14543146	1000	-	.	gene_id "MSTRG.81196"; transcript_id "MSTRG.81196.3"; exon_number "16";
chr18	StringTie	transcript	14498583	14530551	1000	-	.	gene_id "MSTRG.81196"; transcript_id "MSTRG.81196.32";
chr18	StringTie	exon	14498583	14512875	1000	-	.	gene_id "MSTRG.81196"; transcript_id "MSTRG.81196.32"; exon_number "1";
chr18	StringTie	exon	14513662	14513785	1000	-	.	gene_id "MSTRG.81196"; transcript_id "MSTRG.81196.32"; exon_number "2";
chr18	StringTie	exon	14522254	14522420	1000	-	.	gene_id "MSTRG.81196"; transcript_id "MSTRG.81196.32"; exon_number "3";
chr18	StringTie	exon	14523463	14523507	1000	-	.	gene_id "MSTRG.81196"; transcript_id "MSTRG.81196.32"; exon_number "4";
chr18	StringTie	exon	14530483	14530551	1000	-	.	gene_id "MSTRG.81196"; transcript_id "MSTRG.81196.32"; exon_number "5";
chr18	StringTie	transcript	14500411	14509757	1000	-	.	gene_id "MSTRG.81196"; transcript_id "MSTRG.81196.33";
chr18	StringTie	exon	14500411	14500777	1000	-	.	gene_id "MSTRG.81196"; transcript_id "MSTRG.81196.33"; exon_number "1";
chr18	StringTie	exon	14504342	14509757	1000	-	.	gene_id "MSTRG.81196"; transcript_id "MSTRG.81196.33"; exon_number "2";
chr18	StringTie	transcript	14552909	14605727	1000	-	.	gene_id "MSTRG.81196"; transcript_id "MSTRG.81196.38";
chr18	StringTie	exon	14552909	14555377	1000	-	.	gene_id "MSTRG.81196"; transcript_id "MSTRG.81196.38"; exon_number "1";
chr18	StringTie	exon	14556500	14556579	1000	-	.	gene_id "MSTRG.81196"; transcript_id "MSTRG.81196.38"; exon_number "2";
chr18	StringTie	exon	14576889	14577184	1000	-	.	gene_id "MSTRG.81196"; transcript_id "MSTRG.81196.38"; exon_number "3";
chr18	StringTie	exon	14588658	14588756	1000	-	.	gene_id "MSTRG.81196"; transcript_id "MSTRG.81196.38"; exon_number "4";
chr18	StringTie	exon	14592086	14592202	1000	-	.	gene_id "MSTRG.81196"; transcript_id "MSTRG.81196.38"; exon_number "5";
chr18	StringTie	exon	14603653	14605727	1000	-	.	gene_id "MSTRG.81196"; transcript_id "MSTRG.81196.38"; exon_number "6";
chr18	StringTie	transcript	14553312	14602156	1000	-	.	gene_id "MSTRG.81196"; transcript_id "MSTRG.81196.39";
chr18	StringTie	exon	14553312	14555377	1000	-	.	gene_id "MSTRG.81196"; transcript_id "MSTRG.81196.39"; exon_number "1";
chr18	StringTie	exon	14556500	14556579	1000	-	.	gene_id "MSTRG.81196"; transcript_id "MSTRG.81196.39"; exon_number "2";
chr18	StringTie	exon	14576889	14577184	1000	-	.	gene_id "MSTRG.81196"; transcript_id "MSTRG.81196.39"; exon_number "3";
chr18	StringTie	exon	14592086	14592202	1000	-	.	gene_id "MSTRG.81196"; transcript_id "MSTRG.81196.39"; exon_number "4";
chr18	StringTie	exon	14602141	14602156	1000	-	.	gene_id "MSTRG.81196"; transcript_id "MSTRG.81196.39"; exon_number "5";
chr18	StringTie	transcript	14434093	14612006	1000	-	.	gene_id "MSTRG.81196"; transcript_id "MSTRG.81196.4";
chr18	StringTie	exon	14434093	14437979	1000	-	.	gene_id "MSTRG.81196"; transcript_id "MSTRG.81196.4"; exon_number "1";
chr18	StringTie	exon	14438816	14439024	1000	-	.	gene_id "MSTRG.81196"; transcript_id "MSTRG.81196.4"; exon_number "2";
chr18	StringTie	exon	14439850	14441529	1000	-	.	gene_id "MSTRG.81196"; transcript_id "MSTRG.81196.4"; exon_number "3";
chr18	StringTie	exon	14459160	14511993	1000	-	.	gene_id "MSTRG.81196"; transcript_id "MSTRG.81196.4"; exon_number "4";
chr18	StringTie	exon	14513662	14513785	1000	-	.	gene_id "MSTRG.81196"; transcript_id "MSTRG.81196.4"; exon_number "5";
chr18	StringTie	exon	14522254	14522420	1000	-	.	gene_id "MSTRG.81196"; transcript_id "MSTRG.81196.4"; exon_number "6";
chr18	StringTie	exon	14523463	14523507	1000	-	.	gene_id "MSTRG.81196"; transcript_id "MSTRG.81196.4"; exon_number "7";
chr18	StringTie	exon	14530483	14530553	1000	-	.	gene_id "MSTRG.81196"; transcript_id "MSTRG.81196.4"; exon_number "8";
chr18	StringTie	exon	14533061	14533198	1000	-	.	gene_id "MSTRG.81196"; transcript_id "MSTRG.81196.4"; exon_number "9";
chr18	StringTie	exon	14534901	14535007	1000	-	.	gene_id "MSTRG.81196"; transcript_id "MSTRG.81196.4"; exon_number "10";
chr18	StringTie	exon	14537801	14537974	1000	-	.	gene_id "MSTRG.81196"; transcript_id "MSTRG.81196.4"; exon_number "11";
chr18	StringTie	exon	14538135	14538249	1000	-	.	gene_id "MSTRG.81196"; transcript_id "MSTRG.81196.4"; exon_number "12";
chr18	StringTie	exon	14542626	14560528	1000	-	.	gene_id "MSTRG.81196"; transcript_id "MSTRG.81196.4"; exon_number "13";
chr18	StringTie	exon	14576889	14577184	1000	-	.	gene_id "MSTRG.81196"; transcript_id "MSTRG.81196.4"; exon_number "14";
chr18	StringTie	exon	14592086	14592202	1000	-	.	gene_id "MSTRG.81196"; transcript_id "MSTRG.81196.4"; exon_number "15";
chr18	StringTie	exon	14611274	14612006	1000	-	.	gene_id "MSTRG.81196"; transcript_id "MSTRG.81196.4"; exon_number "16";
chr18	StringTie	transcript	14572163	14592302	1000	-	.	gene_id "MSTRG.81196"; transcript_id "MSTRG.81196.40";
chr18	StringTie	exon	14572163	14572364	1000	-	.	gene_id "MSTRG.81196"; transcript_id "MSTRG.81196.40"; exon_number "1";
chr18	StringTie	exon	14592086	14592302	1000	-	.	gene_id "MSTRG.81196"; transcript_id "MSTRG.81196.40"; exon_number "2";
chr18	StringTie	transcript	14581086	14592261	1000	-	.	gene_id "MSTRG.81196"; transcript_id "MSTRG.81196.41";
chr18	StringTie	exon	14581086	14584543	1000	-	.	gene_id "MSTRG.81196"; transcript_id "MSTRG.81196.41"; exon_number "1";
chr18	StringTie	exon	14592086	14592261	1000	-	.	gene_id "MSTRG.81196"; transcript_id "MSTRG.81196.41"; exon_number "2";
chr18	StringTie	transcript	14450131	14530553	1000	-	.	gene_id "MSTRG.81196"; transcript_id "MSTRG.81196.5";
chr18	StringTie	exon	14450131	14475460	1000	-	.	gene_id "MSTRG.81196"; transcript_id "MSTRG.81196.5"; exon_number "1";
chr18	StringTie	exon	14475537	14479393	1000	-	.	gene_id "MSTRG.81196"; transcript_id "MSTRG.81196.5"; exon_number "2";
chr18	StringTie	exon	14485984	14511993	1000	-	.	gene_id "MSTRG.81196"; transcript_id "MSTRG.81196.5"; exon_number "3";
chr18	StringTie	exon	14513662	14513785	1000	-	.	gene_id "MSTRG.81196"; transcript_id "MSTRG.81196.5"; exon_number "4";
chr18	StringTie	exon	14522254	14522420	1000	-	.	gene_id "MSTRG.81196"; transcript_id "MSTRG.81196.5"; exon_number "5";
chr18	StringTie	exon	14530483	14530553	1000	-	.	gene_id "MSTRG.81196"; transcript_id "MSTRG.81196.5"; exon_number "6";
chr18	StringTie	transcript	14450131	14530854	1000	-	.	gene_id "MSTRG.81196"; transcript_id "MSTRG.81196.6";
chr18	StringTie	exon	14450131	14479393	1000	-	.	gene_id "MSTRG.81196"; transcript_id "MSTRG.81196.6"; exon_number "1";
chr18	StringTie	exon	14490525	14490580	1000	-	.	gene_id "MSTRG.81196"; transcript_id "MSTRG.81196.6"; exon_number "2";
chr18	StringTie	exon	14498592	14511993	1000	-	.	gene_id "MSTRG.81196"; transcript_id "MSTRG.81196.6"; exon_number "3";
chr18	StringTie	exon	14513662	14513785	1000	-	.	gene_id "MSTRG.81196"; transcript_id "MSTRG.81196.6"; exon_number "4";
chr18	StringTie	exon	14522254	14522420	1000	-	.	gene_id "MSTRG.81196"; transcript_id "MSTRG.81196.6"; exon_number "5";
chr18	StringTie	exon	14530483	14530854	1000	-	.	gene_id "MSTRG.81196"; transcript_id "MSTRG.81196.6"; exon_number "6";
chr18	StringTie	transcript	14450131	14556688	1000	-	.	gene_id "MSTRG.81196"; transcript_id "MSTRG.81196.7";
chr18	StringTie	exon	14450131	14479393	1000	-	.	gene_id "MSTRG.81196"; transcript_id "MSTRG.81196.7"; exon_number "1";
chr18	StringTie	exon	14490525	14490580	1000	-	.	gene_id "MSTRG.81196"; transcript_id "MSTRG.81196.7"; exon_number "2";
chr18	StringTie	exon	14498592	14498725	1000	-	.	gene_id "MSTRG.81196"; transcript_id "MSTRG.81196.7"; exon_number "3";
chr18	StringTie	exon	14506727	14511993	1000	-	.	gene_id "MSTRG.81196"; transcript_id "MSTRG.81196.7"; exon_number "4";
chr18	StringTie	exon	14512694	14512875	1000	-	.	gene_id "MSTRG.81196"; transcript_id "MSTRG.81196.7"; exon_number "5";
chr18	StringTie	exon	14513662	14513785	1000	-	.	gene_id "MSTRG.81196"; transcript_id "MSTRG.81196.7"; exon_number "6";
chr18	StringTie	exon	14522254	14522420	1000	-	.	gene_id "MSTRG.81196"; transcript_id "MSTRG.81196.7"; exon_number "7";
chr18	StringTie	exon	14523463	14523507	1000	-	.	gene_id "MSTRG.81196"; transcript_id "MSTRG.81196.7"; exon_number "8";
chr18	StringTie	exon	14530483	14530553	1000	-	.	gene_id "MSTRG.81196"; transcript_id "MSTRG.81196.7"; exon_number "9";
chr18	StringTie	exon	14533061	14533198	1000	-	.	gene_id "MSTRG.81196"; transcript_id "MSTRG.81196.7"; exon_number "10";
chr18	StringTie	exon	14534901	14535007	1000	-	.	gene_id "MSTRG.81196"; transcript_id "MSTRG.81196.7"; exon_number "11";
chr18	StringTie	exon	14537801	14537974	1000	-	.	gene_id "MSTRG.81196"; transcript_id "MSTRG.81196.7"; exon_number "12";
chr18	StringTie	exon	14538135	14538249	1000	-	.	gene_id "MSTRG.81196"; transcript_id "MSTRG.81196.7"; exon_number "13";
chr18	StringTie	exon	14556500	14556688	1000	-	.	gene_id "MSTRG.81196"; transcript_id "MSTRG.81196.7"; exon_number "14";
chr18	StringTie	transcript	14450138	14538397	1000	-	.	gene_id "MSTRG.81196"; transcript_id "MSTRG.81196.8";
chr18	StringTie	exon	14450138	14479393	1000	-	.	gene_id "MSTRG.81196"; transcript_id "MSTRG.81196.8"; exon_number "1";
chr18	StringTie	exon	14490525	14499220	1000	-	.	gene_id "MSTRG.81196"; transcript_id "MSTRG.81196.8"; exon_number "2";
chr18	StringTie	exon	14506659	14511993	1000	-	.	gene_id "MSTRG.81196"; transcript_id "MSTRG.81196.8"; exon_number "3";
chr18	StringTie	exon	14513662	14513785	1000	-	.	gene_id "MSTRG.81196"; transcript_id "MSTRG.81196.8"; exon_number "4";
chr18	StringTie	exon	14522254	14522420	1000	-	.	gene_id "MSTRG.81196"; transcript_id "MSTRG.81196.8"; exon_number "5";
chr18	StringTie	exon	14537801	14537974	1000	-	.	gene_id "MSTRG.81196"; transcript_id "MSTRG.81196.8"; exon_number "6";
chr18	StringTie	exon	14538135	14538397	1000	-	.	gene_id "MSTRG.81196"; transcript_id "MSTRG.81196.8"; exon_number "7";
chr18	StringTie	transcript	14450138	14538397	1000	-	.	gene_id "MSTRG.81196"; transcript_id "MSTRG.81196.9";
chr18	StringTie	exon	14450138	14462972	1000	-	.	gene_id "MSTRG.81196"; transcript_id "MSTRG.81196.9"; exon_number "1";
chr18	StringTie	exon	14471125	14479393	1000	-	.	gene_id "MSTRG.81196"; transcript_id "MSTRG.81196.9"; exon_number "2";
chr18	StringTie	exon	14490525	14490580	1000	-	.	gene_id "MSTRG.81196"; transcript_id "MSTRG.81196.9"; exon_number "3";
chr18	StringTie	exon	14498592	14511993	1000	-	.	gene_id "MSTRG.81196"; transcript_id "MSTRG.81196.9"; exon_number "4";
chr18	StringTie	exon	14513662	14513785	1000	-	.	gene_id "MSTRG.81196"; transcript_id "MSTRG.81196.9"; exon_number "5";
chr18	StringTie	exon	14522254	14522420	1000	-	.	gene_id "MSTRG.81196"; transcript_id "MSTRG.81196.9"; exon_number "6";
chr18	StringTie	exon	14537801	14537974	1000	-	.	gene_id "MSTRG.81196"; transcript_id "MSTRG.81196.9"; exon_number "7";
chr18	StringTie	exon	14538135	14538397	1000	-	.	gene_id "MSTRG.81196"; transcript_id "MSTRG.81196.9"; exon_number "8";
chr18	StringTie	transcript	14485806	14487501	1000	+	.	gene_id "MSTRG.81197"; transcript_id "ENST00000578182"; gene_name "GRAMD4P7"; ref_gene_id "ENSG00000266242";
chr18	StringTie	exon	14485806	14486364	1000	+	.	gene_id "MSTRG.81197"; transcript_id "ENST00000578182"; exon_number "1"; gene_name "GRAMD4P7"; ref_gene_id "ENSG00000266242";
chr18	StringTie	exon	14486829	14487501	1000	+	.	gene_id "MSTRG.81197"; transcript_id "ENST00000578182"; exon_number "2"; gene_name "GRAMD4P7"; ref_gene_id "ENSG00000266242";
chr18	StringTie	transcript	14447037	14453837	1000	+	.	gene_id "MSTRG.81197"; transcript_id "MSTRG.81197.1";
chr18	StringTie	exon	14447037	14449205	1000	+	.	gene_id "MSTRG.81197"; transcript_id "MSTRG.81197.1"; exon_number "1";
chr18	StringTie	exon	14452904	14453837	1000	+	.	gene_id "MSTRG.81197"; transcript_id "MSTRG.81197.1"; exon_number "2";
chr18	StringTie	transcript	14467751	14491963	1000	+	.	gene_id "MSTRG.81197"; transcript_id "MSTRG.81197.10";
chr18	StringTie	exon	14467751	14470816	1000	+	.	gene_id "MSTRG.81197"; transcript_id "MSTRG.81197.10"; exon_number "1";
chr18	StringTie	exon	14472652	14476026	1000	+	.	gene_id "MSTRG.81197"; transcript_id "MSTRG.81197.10"; exon_number "2";
chr18	StringTie	exon	14485658	14488014	1000	+	.	gene_id "MSTRG.81197"; transcript_id "MSTRG.81197.10"; exon_number "3";
chr18	StringTie	exon	14489226	14491963	1000	+	.	gene_id "MSTRG.81197"; transcript_id "MSTRG.81197.10"; exon_number "4";
chr18	StringTie	transcript	14469530	14490527	1000	+	.	gene_id "MSTRG.81197"; transcript_id "MSTRG.81197.11";
chr18	StringTie	exon	14469530	14470764	1000	+	.	gene_id "MSTRG.81197"; transcript_id "MSTRG.81197.11"; exon_number "1";
chr18	StringTie	exon	14485658	14490527	1000	+	.	gene_id "MSTRG.81197"; transcript_id "MSTRG.81197.11"; exon_number "2";
chr18	StringTie	transcript	14470163	14490527	1000	+	.	gene_id "MSTRG.81197"; transcript_id "MSTRG.81197.12";
chr18	StringTie	exon	14470163	14470816	1000	+	.	gene_id "MSTRG.81197"; transcript_id "MSTRG.81197.12"; exon_number "1";
chr18	StringTie	exon	14472652	14476026	1000	+	.	gene_id "MSTRG.81197"; transcript_id "MSTRG.81197.12"; exon_number "2";
chr18	StringTie	exon	14489226	14490527	1000	+	.	gene_id "MSTRG.81197"; transcript_id "MSTRG.81197.12"; exon_number "3";
chr18	StringTie	transcript	14470244	14476031	1000	+	.	gene_id "MSTRG.81197"; transcript_id "MSTRG.81197.13";
chr18	StringTie	exon	14470244	14470812	1000	+	.	gene_id "MSTRG.81197"; transcript_id "MSTRG.81197.13"; exon_number "1";
chr18	StringTie	exon	14471728	14476031	1000	+	.	gene_id "MSTRG.81197"; transcript_id "MSTRG.81197.13"; exon_number "2";
chr18	StringTie	transcript	14470277	14477958	1000	+	.	gene_id "MSTRG.81197"; transcript_id "MSTRG.81197.14";
chr18	StringTie	exon	14470277	14470812	1000	+	.	gene_id "MSTRG.81197"; transcript_id "MSTRG.81197.14"; exon_number "1";
chr18	StringTie	exon	14472632	14477958	1000	+	.	gene_id "MSTRG.81197"; transcript_id "MSTRG.81197.14"; exon_number "2";
chr18	StringTie	transcript	14470406	14490524	1000	+	.	gene_id "MSTRG.81197"; transcript_id "MSTRG.81197.15";
chr18	StringTie	exon	14470406	14471854	1000	+	.	gene_id "MSTRG.81197"; transcript_id "MSTRG.81197.15"; exon_number "1";
chr18	StringTie	exon	14472118	14476026	1000	+	.	gene_id "MSTRG.81197"; transcript_id "MSTRG.81197.15"; exon_number "2";
chr18	StringTie	exon	14485658	14486364	1000	+	.	gene_id "MSTRG.81197"; transcript_id "MSTRG.81197.15"; exon_number "3";
chr18	StringTie	exon	14486829	14488014	1000	+	.	gene_id "MSTRG.81197"; transcript_id "MSTRG.81197.15"; exon_number "4";
chr18	StringTie	exon	14489226	14490524	1000	+	.	gene_id "MSTRG.81197"; transcript_id "MSTRG.81197.15"; exon_number "5";
chr18	StringTie	transcript	14470548	14491959	1000	+	.	gene_id "MSTRG.81197"; transcript_id "MSTRG.81197.16";
chr18	StringTie	exon	14470548	14470816	1000	+	.	gene_id "MSTRG.81197"; transcript_id "MSTRG.81197.16"; exon_number "1";
chr18	StringTie	exon	14489226	14491959	1000	+	.	gene_id "MSTRG.81197"; transcript_id "MSTRG.81197.16"; exon_number "2";
chr18	StringTie	transcript	14470548	14491996	1000	+	.	gene_id "MSTRG.81197"; transcript_id "MSTRG.81197.17";
chr18	StringTie	exon	14470548	14470812	1000	+	.	gene_id "MSTRG.81197"; transcript_id "MSTRG.81197.17"; exon_number "1";
chr18	StringTie	exon	14489226	14491996	1000	+	.	gene_id "MSTRG.81197"; transcript_id "MSTRG.81197.17"; exon_number "2";
chr18	StringTie	transcript	14470548	14491959	1000	+	.	gene_id "MSTRG.81197"; transcript_id "MSTRG.81197.18";
chr18	StringTie	exon	14470548	14470812	1000	+	.	gene_id "MSTRG.81197"; transcript_id "MSTRG.81197.18"; exon_number "1";
chr18	StringTie	exon	14472652	14476026	1000	+	.	gene_id "MSTRG.81197"; transcript_id "MSTRG.81197.18"; exon_number "2";
chr18	StringTie	exon	14489226	14491959	1000	+	.	gene_id "MSTRG.81197"; transcript_id "MSTRG.81197.18"; exon_number "3";
chr18	StringTie	transcript	14470548	14491959	1000	+	.	gene_id "MSTRG.81197"; transcript_id "MSTRG.81197.19";
chr18	StringTie	exon	14470548	14470816	1000	+	.	gene_id "MSTRG.81197"; transcript_id "MSTRG.81197.19"; exon_number "1";
chr18	StringTie	exon	14472632	14476026	1000	+	.	gene_id "MSTRG.81197"; transcript_id "MSTRG.81197.19"; exon_number "2";
chr18	StringTie	exon	14485658	14491959	1000	+	.	gene_id "MSTRG.81197"; transcript_id "MSTRG.81197.19"; exon_number "3";
chr18	StringTie	transcript	14450814	14496464	1000	+	.	gene_id "MSTRG.81197"; transcript_id "MSTRG.81197.2";
chr18	StringTie	exon	14450814	14451094	1000	+	.	gene_id "MSTRG.81197"; transcript_id "MSTRG.81197.2"; exon_number "1";
chr18	StringTie	exon	14452904	14470812	1000	+	.	gene_id "MSTRG.81197"; transcript_id "MSTRG.81197.2"; exon_number "2";
chr18	StringTie	exon	14472652	14476026	1000	+	.	gene_id "MSTRG.81197"; transcript_id "MSTRG.81197.2"; exon_number "3";
chr18	StringTie	exon	14485658	14488014	1000	+	.	gene_id "MSTRG.81197"; transcript_id "MSTRG.81197.2"; exon_number "4";
chr18	StringTie	exon	14489226	14496464	1000	+	.	gene_id "MSTRG.81197"; transcript_id "MSTRG.81197.2"; exon_number "5";
chr18	StringTie	transcript	14487196	14491983	1000	+	.	gene_id "MSTRG.81197"; transcript_id "MSTRG.81197.21";
chr18	StringTie	exon	14487196	14489405	1000	+	.	gene_id "MSTRG.81197"; transcript_id "MSTRG.81197.21"; exon_number "1";
chr18	StringTie	exon	14489914	14491983	1000	+	.	gene_id "MSTRG.81197"; transcript_id "MSTRG.81197.21"; exon_number "2";
chr18	StringTie	transcript	14450869	14491961	1000	+	.	gene_id "MSTRG.81197"; transcript_id "MSTRG.81197.3";
chr18	StringTie	exon	14450869	14451094	1000	+	.	gene_id "MSTRG.81197"; transcript_id "MSTRG.81197.3"; exon_number "1";
chr18	StringTie	exon	14452904	14467121	1000	+	.	gene_id "MSTRG.81197"; transcript_id "MSTRG.81197.3"; exon_number "2";
chr18	StringTie	exon	14472652	14476026	1000	+	.	gene_id "MSTRG.81197"; transcript_id "MSTRG.81197.3"; exon_number "3";
chr18	StringTie	exon	14485658	14486364	1000	+	.	gene_id "MSTRG.81197"; transcript_id "MSTRG.81197.3"; exon_number "4";
chr18	StringTie	exon	14486829	14488014	1000	+	.	gene_id "MSTRG.81197"; transcript_id "MSTRG.81197.3"; exon_number "5";
chr18	StringTie	exon	14489226	14489405	1000	+	.	gene_id "MSTRG.81197"; transcript_id "MSTRG.81197.3"; exon_number "6";
chr18	StringTie	exon	14489797	14491961	1000	+	.	gene_id "MSTRG.81197"; transcript_id "MSTRG.81197.3"; exon_number "7";
chr18	StringTie	transcript	14450881	14497589	1000	+	.	gene_id "MSTRG.81197"; transcript_id "MSTRG.81197.4";
chr18	StringTie	exon	14450881	14451005	1000	+	.	gene_id "MSTRG.81197"; transcript_id "MSTRG.81197.4"; exon_number "1";
chr18	StringTie	exon	14452904	14470812	1000	+	.	gene_id "MSTRG.81197"; transcript_id "MSTRG.81197.4"; exon_number "2";
chr18	StringTie	exon	14472652	14476026	1000	+	.	gene_id "MSTRG.81197"; transcript_id "MSTRG.81197.4"; exon_number "3";
chr18	StringTie	exon	14485658	14488014	1000	+	.	gene_id "MSTRG.81197"; transcript_id "MSTRG.81197.4"; exon_number "4";
chr18	StringTie	exon	14489226	14489405	1000	+	.	gene_id "MSTRG.81197"; transcript_id "MSTRG.81197.4"; exon_number "5";
chr18	StringTie	exon	14493315	14497589	1000	+	.	gene_id "MSTRG.81197"; transcript_id "MSTRG.81197.4"; exon_number "6";
chr18	StringTie	transcript	14450881	14495271	1000	+	.	gene_id "MSTRG.81197"; transcript_id "MSTRG.81197.5";
chr18	StringTie	exon	14450881	14452561	1000	+	.	gene_id "MSTRG.81197"; transcript_id "MSTRG.81197.5"; exon_number "1";
chr18	StringTie	exon	14452904	14470812	1000	+	.	gene_id "MSTRG.81197"; transcript_id "MSTRG.81197.5"; exon_number "2";
chr18	StringTie	exon	14485658	14488014	1000	+	.	gene_id "MSTRG.81197"; transcript_id "MSTRG.81197.5"; exon_number "3";
chr18	StringTie	exon	14489226	14495271	1000	+	.	gene_id "MSTRG.81197"; transcript_id "MSTRG.81197.5"; exon_number "4";
chr18	StringTie	transcript	14466956	14490508	1000	+	.	gene_id "MSTRG.81197"; transcript_id "MSTRG.81197.6";
chr18	StringTie	exon	14466956	14467121	1000	+	.	gene_id "MSTRG.81197"; transcript_id "MSTRG.81197.6"; exon_number "1";
chr18	StringTie	exon	14472652	14476026	1000	+	.	gene_id "MSTRG.81197"; transcript_id "MSTRG.81197.6"; exon_number "2";
chr18	StringTie	exon	14489226	14490508	1000	+	.	gene_id "MSTRG.81197"; transcript_id "MSTRG.81197.6"; exon_number "3";
chr18	StringTie	transcript	14466980	14477662	1000	+	.	gene_id "MSTRG.81197"; transcript_id "MSTRG.81197.7";
chr18	StringTie	exon	14466980	14467121	1000	+	.	gene_id "MSTRG.81197"; transcript_id "MSTRG.81197.7"; exon_number "1";
chr18	StringTie	exon	14467491	14467583	1000	+	.	gene_id "MSTRG.81197"; transcript_id "MSTRG.81197.7"; exon_number "2";
chr18	StringTie	exon	14472652	14477662	1000	+	.	gene_id "MSTRG.81197"; transcript_id "MSTRG.81197.7"; exon_number "3";
chr18	StringTie	transcript	14467189	14492099	1000	+	.	gene_id "MSTRG.81197"; transcript_id "MSTRG.81197.8";
chr18	StringTie	exon	14467189	14470816	1000	+	.	gene_id "MSTRG.81197"; transcript_id "MSTRG.81197.8"; exon_number "1";
chr18	StringTie	exon	14485658	14488014	1000	+	.	gene_id "MSTRG.81197"; transcript_id "MSTRG.81197.8"; exon_number "2";
chr18	StringTie	exon	14489226	14492099	1000	+	.	gene_id "MSTRG.81197"; transcript_id "MSTRG.81197.8"; exon_number "3";
chr18	StringTie	transcript	14467412	14478515	1000	+	.	gene_id "MSTRG.81197"; transcript_id "MSTRG.81197.9";
chr18	StringTie	exon	14467412	14470812	1000	+	.	gene_id "MSTRG.81197"; transcript_id "MSTRG.81197.9"; exon_number "1";
chr18	StringTie	exon	14472652	14476026	1000	+	.	gene_id "MSTRG.81197"; transcript_id "MSTRG.81197.9"; exon_number "2";
chr18	StringTie	exon	14478490	14478515	1000	+	.	gene_id "MSTRG.81197"; transcript_id "MSTRG.81197.9"; exon_number "3";
chr18	StringTie	transcript	14499275	14507338	1000	+	.	gene_id "MSTRG.81198"; transcript_id "MSTRG.81198.1";
chr18	StringTie	exon	14499275	14503151	1000	+	.	gene_id "MSTRG.81198"; transcript_id "MSTRG.81198.1"; exon_number "1";
chr18	StringTie	exon	14503791	14507338	1000	+	.	gene_id "MSTRG.81198"; transcript_id "MSTRG.81198.1"; exon_number "2";
chr18	StringTie	transcript	14503127	14504000	1000	+	.	gene_id "MSTRG.81198"; transcript_id "MSTRG.81198.2";
chr18	StringTie	exon	14503127	14503289	1000	+	.	gene_id "MSTRG.81198"; transcript_id "MSTRG.81198.2"; exon_number "1";
chr18	StringTie	exon	14503929	14504000	1000	+	.	gene_id "MSTRG.81198"; transcript_id "MSTRG.81198.2"; exon_number "2";
chr18	StringTie	transcript	14503635	14506838	1000	+	.	gene_id "MSTRG.81198"; transcript_id "MSTRG.81198.3";
chr18	StringTie	exon	14503635	14503790	1000	+	.	gene_id "MSTRG.81198"; transcript_id "MSTRG.81198.3"; exon_number "1";
chr18	StringTie	exon	14506379	14506591	1000	+	.	gene_id "MSTRG.81198"; transcript_id "MSTRG.81198.3"; exon_number "2";
chr18	StringTie	exon	14506703	14506838	1000	+	.	gene_id "MSTRG.81198"; transcript_id "MSTRG.81198.3"; exon_number "3";
chr18	StringTie	transcript	14570844	14571788	1000	+	.	gene_id "MSTRG.81199"; transcript_id "ENST00000580232"; gene_name "OR4K7P"; ref_gene_id "ENSG00000265340";
chr18	StringTie	exon	14570844	14571788	1000	+	.	gene_id "MSTRG.81199"; transcript_id "ENST00000580232"; exon_number "1"; gene_name "OR4K7P"; ref_gene_id "ENSG00000265340";
chr18	StringTie	transcript	14508644	14532868	1000	+	.	gene_id "MSTRG.81199"; transcript_id "MSTRG.81199.1";
chr18	StringTie	exon	14508644	14508795	1000	+	.	gene_id "MSTRG.81199"; transcript_id "MSTRG.81199.1"; exon_number "1";
chr18	StringTie	exon	14529913	14529999	1000	+	.	gene_id "MSTRG.81199"; transcript_id "MSTRG.81199.1"; exon_number "2";
chr18	StringTie	exon	14530222	14530279	1000	+	.	gene_id "MSTRG.81199"; transcript_id "MSTRG.81199.1"; exon_number "3";
chr18	StringTie	exon	14532793	14532868	1000	+	.	gene_id "MSTRG.81199"; transcript_id "MSTRG.81199.1"; exon_number "4";
chr18	StringTie	transcript	14508728	14522253	1000	+	.	gene_id "MSTRG.81199"; transcript_id "MSTRG.81199.2";
chr18	StringTie	exon	14508728	14508795	1000	+	.	gene_id "MSTRG.81199"; transcript_id "MSTRG.81199.2"; exon_number "1";
chr18	StringTie	exon	14521702	14522253	1000	+	.	gene_id "MSTRG.81199"; transcript_id "MSTRG.81199.2"; exon_number "2";
chr18	StringTie	transcript	14508728	14510739	1000	+	.	gene_id "MSTRG.81199"; transcript_id "MSTRG.81199.3";
chr18	StringTie	exon	14508728	14508795	1000	+	.	gene_id "MSTRG.81199"; transcript_id "MSTRG.81199.3"; exon_number "1";
chr18	StringTie	exon	14510564	14510739	1000	+	.	gene_id "MSTRG.81199"; transcript_id "MSTRG.81199.3"; exon_number "2";
chr18	StringTie	transcript	14508763	14567614	1000	+	.	gene_id "MSTRG.81199"; transcript_id "MSTRG.81199.4";
chr18	StringTie	exon	14508763	14508795	1000	+	.	gene_id "MSTRG.81199"; transcript_id "MSTRG.81199.4"; exon_number "1";
chr18	StringTie	exon	14529913	14530279	1000	+	.	gene_id "MSTRG.81199"; transcript_id "MSTRG.81199.4"; exon_number "2";
chr18	StringTie	exon	14548785	14556625	1000	+	.	gene_id "MSTRG.81199"; transcript_id "MSTRG.81199.4"; exon_number "3";
chr18	StringTie	exon	14563375	14564726	1000	+	.	gene_id "MSTRG.81199"; transcript_id "MSTRG.81199.4"; exon_number "4";
chr18	StringTie	exon	14567116	14567614	1000	+	.	gene_id "MSTRG.81199"; transcript_id "MSTRG.81199.4"; exon_number "5";
chr18	StringTie	transcript	14556596	14588052	1000	+	.	gene_id "MSTRG.81199"; transcript_id "MSTRG.81199.5";
chr18	StringTie	exon	14556596	14556625	1000	+	.	gene_id "MSTRG.81199"; transcript_id "MSTRG.81199.5"; exon_number "1";
chr18	StringTie	exon	14563375	14564726	1000	+	.	gene_id "MSTRG.81199"; transcript_id "MSTRG.81199.5"; exon_number "2";
chr18	StringTie	exon	14570828	14588052	1000	+	.	gene_id "MSTRG.81199"; transcript_id "MSTRG.81199.5"; exon_number "3";
chr18	StringTie	transcript	14563127	14569194	1000	+	.	gene_id "MSTRG.81199"; transcript_id "MSTRG.81199.6";
chr18	StringTie	exon	14563127	14563227	1000	+	.	gene_id "MSTRG.81199"; transcript_id "MSTRG.81199.6"; exon_number "1";
chr18	StringTie	exon	14563375	14564726	1000	+	.	gene_id "MSTRG.81199"; transcript_id "MSTRG.81199.6"; exon_number "2";
chr18	StringTie	exon	14569109	14569194	1000	+	.	gene_id "MSTRG.81199"; transcript_id "MSTRG.81199.6"; exon_number "3";
chr1	StringTie	transcript	10865458	10866896	1000	-	.	gene_id "MSTRG.812"; transcript_id "MSTRG.812.1";
chr1	StringTie	exon	10865458	10865541	1000	-	.	gene_id "MSTRG.812"; transcript_id "MSTRG.812.1"; exon_number "1";
chr1	StringTie	exon	10866530	10866896	1000	-	.	gene_id "MSTRG.812"; transcript_id "MSTRG.812.1"; exon_number "2";
chr1	StringTie	transcript	113141038	113168368	1000	+	.	gene_id "MSTRG.8120"; transcript_id "MSTRG.8120.1";
chr1	StringTie	exon	113141038	113141421	1000	+	.	gene_id "MSTRG.8120"; transcript_id "MSTRG.8120.1"; exon_number "1";
chr1	StringTie	exon	113148642	113148756	1000	+	.	gene_id "MSTRG.8120"; transcript_id "MSTRG.8120.1"; exon_number "2";
chr1	StringTie	exon	113157796	113168368	1000	+	.	gene_id "MSTRG.8120"; transcript_id "MSTRG.8120.1"; exon_number "3";
chr1	StringTie	transcript	113141152	113153997	1000	+	.	gene_id "MSTRG.8120"; transcript_id "MSTRG.8120.2";
chr1	StringTie	exon	113141152	113141421	1000	+	.	gene_id "MSTRG.8120"; transcript_id "MSTRG.8120.2"; exon_number "1";
chr1	StringTie	exon	113148642	113148756	1000	+	.	gene_id "MSTRG.8120"; transcript_id "MSTRG.8120.2"; exon_number "2";
chr1	StringTie	exon	113153885	113153997	1000	+	.	gene_id "MSTRG.8120"; transcript_id "MSTRG.8120.2"; exon_number "3";
chr18	StringTie	transcript	14531676	14531782	1000	-	.	gene_id "MSTRG.81200"; transcript_id "ENST00000363262"; gene_name "RNU6-1021P"; ref_gene_id "ENSG00000200132";
chr18	StringTie	exon	14531676	14531782	1000	-	.	gene_id "MSTRG.81200"; transcript_id "ENST00000363262"; exon_number "1"; gene_name "RNU6-1021P"; ref_gene_id "ENSG00000200132";
chr18	StringTie	transcript	14613137	14614184	1000	+	.	gene_id "MSTRG.81201"; transcript_id "ENST00000578842"; gene_name "OR4K8P"; ref_gene_id "ENSG00000266693";
chr18	StringTie	exon	14613137	14614184	1000	+	.	gene_id "MSTRG.81201"; transcript_id "ENST00000578842"; exon_number "1"; gene_name "OR4K8P"; ref_gene_id "ENSG00000266693";
chr18	StringTie	transcript	14615508	14660822	1000	-	.	gene_id "MSTRG.81202"; transcript_id "MSTRG.81202.1";
chr18	StringTie	exon	14615508	14618401	1000	-	.	gene_id "MSTRG.81202"; transcript_id "MSTRG.81202.1"; exon_number "1";
chr18	StringTie	exon	14642722	14644535	1000	-	.	gene_id "MSTRG.81202"; transcript_id "MSTRG.81202.1"; exon_number "2";
chr18	StringTie	exon	14660484	14660822	1000	-	.	gene_id "MSTRG.81202"; transcript_id "MSTRG.81202.1"; exon_number "3";
chr18	StringTie	transcript	14617069	14631789	1000	+	.	gene_id "MSTRG.81203"; transcript_id "MSTRG.81203.1";
chr18	StringTie	exon	14617069	14620620	1000	+	.	gene_id "MSTRG.81203"; transcript_id "MSTRG.81203.1"; exon_number "1";
chr18	StringTie	exon	14622477	14622672	1000	+	.	gene_id "MSTRG.81203"; transcript_id "MSTRG.81203.1"; exon_number "2";
chr18	StringTie	exon	14631771	14631789	1000	+	.	gene_id "MSTRG.81203"; transcript_id "MSTRG.81203.1"; exon_number "3";
chr18	StringTie	transcript	14629832	14632806	1000	-	.	gene_id "MSTRG.81204"; transcript_id "ENST00000580193"; gene_name "SNX19P3"; ref_gene_id "ENSG00000264570";
chr18	StringTie	exon	14629832	14632806	1000	-	.	gene_id "MSTRG.81204"; transcript_id "ENST00000580193"; exon_number "1"; gene_name "SNX19P3"; ref_gene_id "ENSG00000264570";
chr18	StringTie	transcript	14640582	14644089	1000	+	.	gene_id "MSTRG.81205"; transcript_id "MSTRG.81205.1";
chr18	StringTie	exon	14640582	14642886	1000	+	.	gene_id "MSTRG.81205"; transcript_id "MSTRG.81205.1"; exon_number "1";
chr18	StringTie	exon	14643752	14644089	1000	+	.	gene_id "MSTRG.81205"; transcript_id "MSTRG.81205.1"; exon_number "2";
chr18	StringTie	transcript	14695422	14706597	1000	+	.	gene_id "MSTRG.81206"; transcript_id "ENST00000560687"; gene_name "GTF2IP8"; ref_gene_id "ENSG00000276318";
chr18	StringTie	exon	14695422	14695515	1000	+	.	gene_id "MSTRG.81206"; transcript_id "ENST00000560687"; exon_number "1"; gene_name "GTF2IP8"; ref_gene_id "ENSG00000276318";
chr18	StringTie	exon	14700024	14700165	1000	+	.	gene_id "MSTRG.81206"; transcript_id "ENST00000560687"; exon_number "2"; gene_name "GTF2IP8"; ref_gene_id "ENSG00000276318";
chr18	StringTie	exon	14705619	14705760	1000	+	.	gene_id "MSTRG.81206"; transcript_id "ENST00000560687"; exon_number "3"; gene_name "GTF2IP8"; ref_gene_id "ENSG00000276318";
chr18	StringTie	exon	14706216	14706399	1000	+	.	gene_id "MSTRG.81206"; transcript_id "ENST00000560687"; exon_number "4"; gene_name "GTF2IP8"; ref_gene_id "ENSG00000276318";
chr18	StringTie	exon	14706576	14706597	1000	+	.	gene_id "MSTRG.81206"; transcript_id "ENST00000560687"; exon_number "5"; gene_name "GTF2IP8"; ref_gene_id "ENSG00000276318";
chr18	StringTie	transcript	14663694	14706597	1000	+	.	gene_id "MSTRG.81206"; transcript_id "MSTRG.81206.1";
chr18	StringTie	exon	14663694	14663733	1000	+	.	gene_id "MSTRG.81206"; transcript_id "MSTRG.81206.1"; exon_number "1";
chr18	StringTie	exon	14668498	14668601	1000	+	.	gene_id "MSTRG.81206"; transcript_id "MSTRG.81206.1"; exon_number "2";
chr18	StringTie	exon	14675210	14675281	1000	+	.	gene_id "MSTRG.81206"; transcript_id "MSTRG.81206.1"; exon_number "3";
chr18	StringTie	exon	14695419	14695515	1000	+	.	gene_id "MSTRG.81206"; transcript_id "MSTRG.81206.1"; exon_number "4";
chr18	StringTie	exon	14700024	14700165	1000	+	.	gene_id "MSTRG.81206"; transcript_id "MSTRG.81206.1"; exon_number "5";
chr18	StringTie	exon	14705619	14705760	1000	+	.	gene_id "MSTRG.81206"; transcript_id "MSTRG.81206.1"; exon_number "6";
chr18	StringTie	exon	14706216	14706399	1000	+	.	gene_id "MSTRG.81206"; transcript_id "MSTRG.81206.1"; exon_number "7";
chr18	StringTie	exon	14706576	14706597	1000	+	.	gene_id "MSTRG.81206"; transcript_id "MSTRG.81206.1"; exon_number "8";
chr18	StringTie	transcript	14674371	14712445	1000	+	.	gene_id "MSTRG.81206"; transcript_id "MSTRG.81206.2";
chr18	StringTie	exon	14674371	14674710	1000	+	.	gene_id "MSTRG.81206"; transcript_id "MSTRG.81206.2"; exon_number "1";
chr18	StringTie	exon	14675210	14675281	1000	+	.	gene_id "MSTRG.81206"; transcript_id "MSTRG.81206.2"; exon_number "2";
chr18	StringTie	exon	14695419	14695516	1000	+	.	gene_id "MSTRG.81206"; transcript_id "MSTRG.81206.2"; exon_number "3";
chr18	StringTie	exon	14698089	14698142	1000	+	.	gene_id "MSTRG.81206"; transcript_id "MSTRG.81206.2"; exon_number "4";
chr18	StringTie	exon	14706217	14706400	1000	+	.	gene_id "MSTRG.81206"; transcript_id "MSTRG.81206.2"; exon_number "5";
chr18	StringTie	exon	14708253	14708345	1000	+	.	gene_id "MSTRG.81206"; transcript_id "MSTRG.81206.2"; exon_number "6";
chr18	StringTie	exon	14712245	14712445	1000	+	.	gene_id "MSTRG.81206"; transcript_id "MSTRG.81206.2"; exon_number "7";
chr18	StringTie	transcript	14674613	14724807	1000	+	.	gene_id "MSTRG.81206"; transcript_id "MSTRG.81206.3";
chr18	StringTie	exon	14674613	14674710	1000	+	.	gene_id "MSTRG.81206"; transcript_id "MSTRG.81206.3"; exon_number "1";
chr18	StringTie	exon	14675210	14675281	1000	+	.	gene_id "MSTRG.81206"; transcript_id "MSTRG.81206.3"; exon_number "2";
chr18	StringTie	exon	14695419	14695516	1000	+	.	gene_id "MSTRG.81206"; transcript_id "MSTRG.81206.3"; exon_number "3";
chr18	StringTie	exon	14698089	14698142	1000	+	.	gene_id "MSTRG.81206"; transcript_id "MSTRG.81206.3"; exon_number "4";
chr18	StringTie	exon	14706217	14706400	1000	+	.	gene_id "MSTRG.81206"; transcript_id "MSTRG.81206.3"; exon_number "5";
chr18	StringTie	exon	14708253	14708345	1000	+	.	gene_id "MSTRG.81206"; transcript_id "MSTRG.81206.3"; exon_number "6";
chr18	StringTie	exon	14709162	14709201	1000	+	.	gene_id "MSTRG.81206"; transcript_id "MSTRG.81206.3"; exon_number "7";
chr18	StringTie	exon	14714497	14714573	1000	+	.	gene_id "MSTRG.81206"; transcript_id "MSTRG.81206.3"; exon_number "8";
chr18	StringTie	exon	14724676	14724807	1000	+	.	gene_id "MSTRG.81206"; transcript_id "MSTRG.81206.3"; exon_number "9";
chr18	StringTie	transcript	14698093	14712318	1000	+	.	gene_id "MSTRG.81206"; transcript_id "MSTRG.81206.5";
chr18	StringTie	exon	14698093	14698142	1000	+	.	gene_id "MSTRG.81206"; transcript_id "MSTRG.81206.5"; exon_number "1";
chr18	StringTie	exon	14706217	14706400	1000	+	.	gene_id "MSTRG.81206"; transcript_id "MSTRG.81206.5"; exon_number "2";
chr18	StringTie	exon	14708253	14708345	1000	+	.	gene_id "MSTRG.81206"; transcript_id "MSTRG.81206.5"; exon_number "3";
chr18	StringTie	exon	14709162	14709201	1000	+	.	gene_id "MSTRG.81206"; transcript_id "MSTRG.81206.5"; exon_number "4";
chr18	StringTie	exon	14712245	14712318	1000	+	.	gene_id "MSTRG.81206"; transcript_id "MSTRG.81206.5"; exon_number "5";
chr18	StringTie	transcript	14680604	14681106	1000	-	.	gene_id "MSTRG.81207"; transcript_id "ENST00000613259"; gene_name "VN1R74P"; ref_gene_id "ENSG00000273732";
chr18	StringTie	exon	14680604	14681106	1000	-	.	gene_id "MSTRG.81207"; transcript_id "ENST00000613259"; exon_number "1"; gene_name "VN1R74P"; ref_gene_id "ENSG00000273732";
chr18	StringTie	transcript	12947995	12987536	1000	+	.	gene_id "MSTRG.81208"; transcript_id "ENST00000262124"; gene_name "SEH1L"; ref_gene_id "ENSG00000085415";
chr18	StringTie	exon	12947995	12948232	1000	+	.	gene_id "MSTRG.81208"; transcript_id "ENST00000262124"; exon_number "1"; gene_name "SEH1L"; ref_gene_id "ENSG00000085415";
chr18	StringTie	exon	12951855	12951905	1000	+	.	gene_id "MSTRG.81208"; transcript_id "ENST00000262124"; exon_number "2"; gene_name "SEH1L"; ref_gene_id "ENSG00000085415";
chr18	StringTie	exon	12955463	12955609	1000	+	.	gene_id "MSTRG.81208"; transcript_id "ENST00000262124"; exon_number "3"; gene_name "SEH1L"; ref_gene_id "ENSG00000085415";
chr18	StringTie	exon	12963160	12963371	1000	+	.	gene_id "MSTRG.81208"; transcript_id "ENST00000262124"; exon_number "4"; gene_name "SEH1L"; ref_gene_id "ENSG00000085415";
chr18	StringTie	exon	12971153	12971251	1000	+	.	gene_id "MSTRG.81208"; transcript_id "ENST00000262124"; exon_number "5"; gene_name "SEH1L"; ref_gene_id "ENSG00000085415";
chr18	StringTie	exon	12978752	12978892	1000	+	.	gene_id "MSTRG.81208"; transcript_id "ENST00000262124"; exon_number "6"; gene_name "SEH1L"; ref_gene_id "ENSG00000085415";
chr18	StringTie	exon	12982518	12982675	1000	+	.	gene_id "MSTRG.81208"; transcript_id "ENST00000262124"; exon_number "7"; gene_name "SEH1L"; ref_gene_id "ENSG00000085415";
chr18	StringTie	exon	12984040	12984190	1000	+	.	gene_id "MSTRG.81208"; transcript_id "ENST00000262124"; exon_number "8"; gene_name "SEH1L"; ref_gene_id "ENSG00000085415";
chr18	StringTie	exon	12985240	12987536	1000	+	.	gene_id "MSTRG.81208"; transcript_id "ENST00000262124"; exon_number "9"; gene_name "SEH1L"; ref_gene_id "ENSG00000085415";
chr18	StringTie	transcript	12991362	13125050	1000	+	.	gene_id "MSTRG.81208"; transcript_id "ENST00000325971"; gene_name "CEP192"; ref_gene_id "ENSG00000101639";
chr18	StringTie	exon	12991362	12991437	1000	+	.	gene_id "MSTRG.81208"; transcript_id "ENST00000325971"; exon_number "1"; gene_name "CEP192"; ref_gene_id "ENSG00000101639";
chr18	StringTie	exon	12999421	12999588	1000	+	.	gene_id "MSTRG.81208"; transcript_id "ENST00000325971"; exon_number "2"; gene_name "CEP192"; ref_gene_id "ENSG00000101639";
chr18	StringTie	exon	13001457	13001582	1000	+	.	gene_id "MSTRG.81208"; transcript_id "ENST00000325971"; exon_number "3"; gene_name "CEP192"; ref_gene_id "ENSG00000101639";
chr18	StringTie	exon	13008456	13008631	1000	+	.	gene_id "MSTRG.81208"; transcript_id "ENST00000325971"; exon_number "4"; gene_name "CEP192"; ref_gene_id "ENSG00000101639";
chr18	StringTie	exon	13012973	13013025	1000	+	.	gene_id "MSTRG.81208"; transcript_id "ENST00000325971"; exon_number "5"; gene_name "CEP192"; ref_gene_id "ENSG00000101639";
chr18	StringTie	exon	13015328	13015448	1000	+	.	gene_id "MSTRG.81208"; transcript_id "ENST00000325971"; exon_number "6"; gene_name "CEP192"; ref_gene_id "ENSG00000101639";
chr18	StringTie	exon	13017188	13017336	1000	+	.	gene_id "MSTRG.81208"; transcript_id "ENST00000325971"; exon_number "7"; gene_name "CEP192"; ref_gene_id "ENSG00000101639";
chr18	StringTie	exon	13018480	13018615	1000	+	.	gene_id "MSTRG.81208"; transcript_id "ENST00000325971"; exon_number "8"; gene_name "CEP192"; ref_gene_id "ENSG00000101639";
chr18	StringTie	exon	13019082	13019206	1000	+	.	gene_id "MSTRG.81208"; transcript_id "ENST00000325971"; exon_number "9"; gene_name "CEP192"; ref_gene_id "ENSG00000101639";
chr18	StringTie	exon	13029663	13030002	1000	+	.	gene_id "MSTRG.81208"; transcript_id "ENST00000325971"; exon_number "10"; gene_name "CEP192"; ref_gene_id "ENSG00000101639";
chr18	StringTie	exon	13030465	13030608	1000	+	.	gene_id "MSTRG.81208"; transcript_id "ENST00000325971"; exon_number "11"; gene_name "CEP192"; ref_gene_id "ENSG00000101639";
chr18	StringTie	exon	13037237	13037301	1000	+	.	gene_id "MSTRG.81208"; transcript_id "ENST00000325971"; exon_number "12"; gene_name "CEP192"; ref_gene_id "ENSG00000101639";
chr18	StringTie	exon	13040830	13040956	1000	+	.	gene_id "MSTRG.81208"; transcript_id "ENST00000325971"; exon_number "13"; gene_name "CEP192"; ref_gene_id "ENSG00000101639";
chr18	StringTie	exon	13042204	13042334	1000	+	.	gene_id "MSTRG.81208"; transcript_id "ENST00000325971"; exon_number "14"; gene_name "CEP192"; ref_gene_id "ENSG00000101639";
chr18	StringTie	exon	13048859	13049681	1000	+	.	gene_id "MSTRG.81208"; transcript_id "ENST00000325971"; exon_number "15"; gene_name "CEP192"; ref_gene_id "ENSG00000101639";
chr18	StringTie	exon	13049765	13049891	1000	+	.	gene_id "MSTRG.81208"; transcript_id "ENST00000325971"; exon_number "16"; gene_name "CEP192"; ref_gene_id "ENSG00000101639";
chr18	StringTie	exon	13052919	13053090	1000	+	.	gene_id "MSTRG.81208"; transcript_id "ENST00000325971"; exon_number "17"; gene_name "CEP192"; ref_gene_id "ENSG00000101639";
chr18	StringTie	exon	13055780	13056698	1000	+	.	gene_id "MSTRG.81208"; transcript_id "ENST00000325971"; exon_number "18"; gene_name "CEP192"; ref_gene_id "ENSG00000101639";
chr18	StringTie	exon	13057585	13057733	1000	+	.	gene_id "MSTRG.81208"; transcript_id "ENST00000325971"; exon_number "19"; gene_name "CEP192"; ref_gene_id "ENSG00000101639";
chr18	StringTie	exon	13059082	13059312	1000	+	.	gene_id "MSTRG.81208"; transcript_id "ENST00000325971"; exon_number "20"; gene_name "CEP192"; ref_gene_id "ENSG00000101639";
chr18	StringTie	exon	13067831	13067956	1000	+	.	gene_id "MSTRG.81208"; transcript_id "ENST00000325971"; exon_number "21"; gene_name "CEP192"; ref_gene_id "ENSG00000101639";
chr18	StringTie	exon	13068094	13068237	1000	+	.	gene_id "MSTRG.81208"; transcript_id "ENST00000325971"; exon_number "22"; gene_name "CEP192"; ref_gene_id "ENSG00000101639";
chr18	StringTie	exon	13068359	13068422	1000	+	.	gene_id "MSTRG.81208"; transcript_id "ENST00000325971"; exon_number "23"; gene_name "CEP192"; ref_gene_id "ENSG00000101639";
chr18	StringTie	exon	13068852	13068991	1000	+	.	gene_id "MSTRG.81208"; transcript_id "ENST00000325971"; exon_number "24"; gene_name "CEP192"; ref_gene_id "ENSG00000101639";
chr18	StringTie	exon	13069089	13069181	1000	+	.	gene_id "MSTRG.81208"; transcript_id "ENST00000325971"; exon_number "25"; gene_name "CEP192"; ref_gene_id "ENSG00000101639";
chr18	StringTie	exon	13069738	13069856	1000	+	.	gene_id "MSTRG.81208"; transcript_id "ENST00000325971"; exon_number "26"; gene_name "CEP192"; ref_gene_id "ENSG00000101639";
chr18	StringTie	exon	13071039	13071212	1000	+	.	gene_id "MSTRG.81208"; transcript_id "ENST00000325971"; exon_number "27"; gene_name "CEP192"; ref_gene_id "ENSG00000101639";
chr18	StringTie	exon	13072755	13072845	1000	+	.	gene_id "MSTRG.81208"; transcript_id "ENST00000325971"; exon_number "28"; gene_name "CEP192"; ref_gene_id "ENSG00000101639";
chr18	StringTie	exon	13073009	13073185	1000	+	.	gene_id "MSTRG.81208"; transcript_id "ENST00000325971"; exon_number "29"; gene_name "CEP192"; ref_gene_id "ENSG00000101639";
chr18	StringTie	exon	13087017	13087277	1000	+	.	gene_id "MSTRG.81208"; transcript_id "ENST00000325971"; exon_number "30"; gene_name "CEP192"; ref_gene_id "ENSG00000101639";
chr18	StringTie	exon	13087531	13087646	1000	+	.	gene_id "MSTRG.81208"; transcript_id "ENST00000325971"; exon_number "31"; gene_name "CEP192"; ref_gene_id "ENSG00000101639";
chr18	StringTie	exon	13089456	13089565	1000	+	.	gene_id "MSTRG.81208"; transcript_id "ENST00000325971"; exon_number "32"; gene_name "CEP192"; ref_gene_id "ENSG00000101639";
chr18	StringTie	exon	13092377	13092527	1000	+	.	gene_id "MSTRG.81208"; transcript_id "ENST00000325971"; exon_number "33"; gene_name "CEP192"; ref_gene_id "ENSG00000101639";
chr18	StringTie	exon	13095503	13095681	1000	+	.	gene_id "MSTRG.81208"; transcript_id "ENST00000325971"; exon_number "34"; gene_name "CEP192"; ref_gene_id "ENSG00000101639";
chr18	StringTie	exon	13096184	13096307	1000	+	.	gene_id "MSTRG.81208"; transcript_id "ENST00000325971"; exon_number "35"; gene_name "CEP192"; ref_gene_id "ENSG00000101639";
chr18	StringTie	exon	13099476	13099581	1000	+	.	gene_id "MSTRG.81208"; transcript_id "ENST00000325971"; exon_number "36"; gene_name "CEP192"; ref_gene_id "ENSG00000101639";
chr18	StringTie	exon	13100305	13100512	1000	+	.	gene_id "MSTRG.81208"; transcript_id "ENST00000325971"; exon_number "37"; gene_name "CEP192"; ref_gene_id "ENSG00000101639";
chr18	StringTie	exon	13103509	13103588	1000	+	.	gene_id "MSTRG.81208"; transcript_id "ENST00000325971"; exon_number "38"; gene_name "CEP192"; ref_gene_id "ENSG00000101639";
chr18	StringTie	exon	13104984	13105079	1000	+	.	gene_id "MSTRG.81208"; transcript_id "ENST00000325971"; exon_number "39"; gene_name "CEP192"; ref_gene_id "ENSG00000101639";
chr18	StringTie	exon	13113586	13113705	1000	+	.	gene_id "MSTRG.81208"; transcript_id "ENST00000325971"; exon_number "40"; gene_name "CEP192"; ref_gene_id "ENSG00000101639";
chr18	StringTie	exon	13114130	13114251	1000	+	.	gene_id "MSTRG.81208"; transcript_id "ENST00000325971"; exon_number "41"; gene_name "CEP192"; ref_gene_id "ENSG00000101639";
chr18	StringTie	exon	13116377	13116503	1000	+	.	gene_id "MSTRG.81208"; transcript_id "ENST00000325971"; exon_number "42"; gene_name "CEP192"; ref_gene_id "ENSG00000101639";
chr18	StringTie	exon	13117585	13117643	1000	+	.	gene_id "MSTRG.81208"; transcript_id "ENST00000325971"; exon_number "43"; gene_name "CEP192"; ref_gene_id "ENSG00000101639";
chr18	StringTie	exon	13124632	13125050	1000	+	.	gene_id "MSTRG.81208"; transcript_id "ENST00000325971"; exon_number "44"; gene_name "CEP192"; ref_gene_id "ENSG00000101639";
chr18	StringTie	transcript	12948021	12987536	1000	+	.	gene_id "MSTRG.81208"; transcript_id "ENST00000399892"; gene_name "SEH1L"; ref_gene_id "ENSG00000085415";
chr18	StringTie	exon	12948021	12948232	1000	+	.	gene_id "MSTRG.81208"; transcript_id "ENST00000399892"; exon_number "1"; gene_name "SEH1L"; ref_gene_id "ENSG00000085415";
chr18	StringTie	exon	12951855	12951905	1000	+	.	gene_id "MSTRG.81208"; transcript_id "ENST00000399892"; exon_number "2"; gene_name "SEH1L"; ref_gene_id "ENSG00000085415";
chr18	StringTie	exon	12955463	12955609	1000	+	.	gene_id "MSTRG.81208"; transcript_id "ENST00000399892"; exon_number "3"; gene_name "SEH1L"; ref_gene_id "ENSG00000085415";
chr18	StringTie	exon	12963160	12963371	1000	+	.	gene_id "MSTRG.81208"; transcript_id "ENST00000399892"; exon_number "4"; gene_name "SEH1L"; ref_gene_id "ENSG00000085415";
chr18	StringTie	exon	12971153	12971251	1000	+	.	gene_id "MSTRG.81208"; transcript_id "ENST00000399892"; exon_number "5"; gene_name "SEH1L"; ref_gene_id "ENSG00000085415";
chr18	StringTie	exon	12978752	12978892	1000	+	.	gene_id "MSTRG.81208"; transcript_id "ENST00000399892"; exon_number "6"; gene_name "SEH1L"; ref_gene_id "ENSG00000085415";
chr18	StringTie	exon	12982518	12982675	1000	+	.	gene_id "MSTRG.81208"; transcript_id "ENST00000399892"; exon_number "7"; gene_name "SEH1L"; ref_gene_id "ENSG00000085415";
chr18	StringTie	exon	12984040	12984190	1000	+	.	gene_id "MSTRG.81208"; transcript_id "ENST00000399892"; exon_number "8"; gene_name "SEH1L"; ref_gene_id "ENSG00000085415";
chr18	StringTie	exon	12986862	12987536	1000	+	.	gene_id "MSTRG.81208"; transcript_id "ENST00000399892"; exon_number "9"; gene_name "SEH1L"; ref_gene_id "ENSG00000085415";
chr18	StringTie	transcript	13059182	13125034	1000	+	.	gene_id "MSTRG.81208"; transcript_id "ENST00000430049"; gene_name "CEP192"; ref_gene_id "ENSG00000101639";
chr18	StringTie	exon	13059182	13059312	1000	+	.	gene_id "MSTRG.81208"; transcript_id "ENST00000430049"; exon_number "1"; gene_name "CEP192"; ref_gene_id "ENSG00000101639";
chr18	StringTie	exon	13067831	13067956	1000	+	.	gene_id "MSTRG.81208"; transcript_id "ENST00000430049"; exon_number "2"; gene_name "CEP192"; ref_gene_id "ENSG00000101639";
chr18	StringTie	exon	13068094	13068237	1000	+	.	gene_id "MSTRG.81208"; transcript_id "ENST00000430049"; exon_number "3"; gene_name "CEP192"; ref_gene_id "ENSG00000101639";
chr18	StringTie	exon	13068359	13068422	1000	+	.	gene_id "MSTRG.81208"; transcript_id "ENST00000430049"; exon_number "4"; gene_name "CEP192"; ref_gene_id "ENSG00000101639";
chr18	StringTie	exon	13068852	13068991	1000	+	.	gene_id "MSTRG.81208"; transcript_id "ENST00000430049"; exon_number "5"; gene_name "CEP192"; ref_gene_id "ENSG00000101639";
chr18	StringTie	exon	13069089	13069181	1000	+	.	gene_id "MSTRG.81208"; transcript_id "ENST00000430049"; exon_number "6"; gene_name "CEP192"; ref_gene_id "ENSG00000101639";
chr18	StringTie	exon	13069738	13069856	1000	+	.	gene_id "MSTRG.81208"; transcript_id "ENST00000430049"; exon_number "7"; gene_name "CEP192"; ref_gene_id "ENSG00000101639";
chr18	StringTie	exon	13071039	13071212	1000	+	.	gene_id "MSTRG.81208"; transcript_id "ENST00000430049"; exon_number "8"; gene_name "CEP192"; ref_gene_id "ENSG00000101639";
chr18	StringTie	exon	13072755	13072845	1000	+	.	gene_id "MSTRG.81208"; transcript_id "ENST00000430049"; exon_number "9"; gene_name "CEP192"; ref_gene_id "ENSG00000101639";
chr18	StringTie	exon	13073009	13073185	1000	+	.	gene_id "MSTRG.81208"; transcript_id "ENST00000430049"; exon_number "10"; gene_name "CEP192"; ref_gene_id "ENSG00000101639";
chr18	StringTie	exon	13087017	13087277	1000	+	.	gene_id "MSTRG.81208"; transcript_id "ENST00000430049"; exon_number "11"; gene_name "CEP192"; ref_gene_id "ENSG00000101639";
chr18	StringTie	exon	13087531	13087646	1000	+	.	gene_id "MSTRG.81208"; transcript_id "ENST00000430049"; exon_number "12"; gene_name "CEP192"; ref_gene_id "ENSG00000101639";
chr18	StringTie	exon	13089452	13089565	1000	+	.	gene_id "MSTRG.81208"; transcript_id "ENST00000430049"; exon_number "13"; gene_name "CEP192"; ref_gene_id "ENSG00000101639";
chr18	StringTie	exon	13092377	13092527	1000	+	.	gene_id "MSTRG.81208"; transcript_id "ENST00000430049"; exon_number "14"; gene_name "CEP192"; ref_gene_id "ENSG00000101639";
chr18	StringTie	exon	13095503	13095681	1000	+	.	gene_id "MSTRG.81208"; transcript_id "ENST00000430049"; exon_number "15"; gene_name "CEP192"; ref_gene_id "ENSG00000101639";
chr18	StringTie	exon	13096184	13096307	1000	+	.	gene_id "MSTRG.81208"; transcript_id "ENST00000430049"; exon_number "16"; gene_name "CEP192"; ref_gene_id "ENSG00000101639";
chr18	StringTie	exon	13099476	13099581	1000	+	.	gene_id "MSTRG.81208"; transcript_id "ENST00000430049"; exon_number "17"; gene_name "CEP192"; ref_gene_id "ENSG00000101639";
chr18	StringTie	exon	13100305	13100512	1000	+	.	gene_id "MSTRG.81208"; transcript_id "ENST00000430049"; exon_number "18"; gene_name "CEP192"; ref_gene_id "ENSG00000101639";
chr18	StringTie	exon	13103509	13103588	1000	+	.	gene_id "MSTRG.81208"; transcript_id "ENST00000430049"; exon_number "19"; gene_name "CEP192"; ref_gene_id "ENSG00000101639";
chr18	StringTie	exon	13104984	13105079	1000	+	.	gene_id "MSTRG.81208"; transcript_id "ENST00000430049"; exon_number "20"; gene_name "CEP192"; ref_gene_id "ENSG00000101639";
chr18	StringTie	exon	13116374	13116503	1000	+	.	gene_id "MSTRG.81208"; transcript_id "ENST00000430049"; exon_number "21"; gene_name "CEP192"; ref_gene_id "ENSG00000101639";
chr18	StringTie	exon	13117585	13117643	1000	+	.	gene_id "MSTRG.81208"; transcript_id "ENST00000430049"; exon_number "22"; gene_name "CEP192"; ref_gene_id "ENSG00000101639";
chr18	StringTie	exon	13124632	13125034	1000	+	.	gene_id "MSTRG.81208"; transcript_id "ENST00000430049"; exon_number "23"; gene_name "CEP192"; ref_gene_id "ENSG00000101639";
chr18	StringTie	transcript	12991362	13125036	1000	+	.	gene_id "MSTRG.81208"; transcript_id "ENST00000506447"; gene_name "CEP192"; ref_gene_id "ENSG00000101639";
chr18	StringTie	exon	12991362	12991437	1000	+	.	gene_id "MSTRG.81208"; transcript_id "ENST00000506447"; exon_number "1"; gene_name "CEP192"; ref_gene_id "ENSG00000101639";
chr18	StringTie	exon	12999421	12999588	1000	+	.	gene_id "MSTRG.81208"; transcript_id "ENST00000506447"; exon_number "2"; gene_name "CEP192"; ref_gene_id "ENSG00000101639";
chr18	StringTie	exon	13001457	13001582	1000	+	.	gene_id "MSTRG.81208"; transcript_id "ENST00000506447"; exon_number "3"; gene_name "CEP192"; ref_gene_id "ENSG00000101639";
chr18	StringTie	exon	13008456	13008631	1000	+	.	gene_id "MSTRG.81208"; transcript_id "ENST00000506447"; exon_number "4"; gene_name "CEP192"; ref_gene_id "ENSG00000101639";
chr18	StringTie	exon	13012973	13013025	1000	+	.	gene_id "MSTRG.81208"; transcript_id "ENST00000506447"; exon_number "5"; gene_name "CEP192"; ref_gene_id "ENSG00000101639";
chr18	StringTie	exon	13015328	13015448	1000	+	.	gene_id "MSTRG.81208"; transcript_id "ENST00000506447"; exon_number "6"; gene_name "CEP192"; ref_gene_id "ENSG00000101639";
chr18	StringTie	exon	13017188	13017336	1000	+	.	gene_id "MSTRG.81208"; transcript_id "ENST00000506447"; exon_number "7"; gene_name "CEP192"; ref_gene_id "ENSG00000101639";
chr18	StringTie	exon	13018480	13018615	1000	+	.	gene_id "MSTRG.81208"; transcript_id "ENST00000506447"; exon_number "8"; gene_name "CEP192"; ref_gene_id "ENSG00000101639";
chr18	StringTie	exon	13019082	13019206	1000	+	.	gene_id "MSTRG.81208"; transcript_id "ENST00000506447"; exon_number "9"; gene_name "CEP192"; ref_gene_id "ENSG00000101639";
chr18	StringTie	exon	13029663	13030002	1000	+	.	gene_id "MSTRG.81208"; transcript_id "ENST00000506447"; exon_number "10"; gene_name "CEP192"; ref_gene_id "ENSG00000101639";
chr18	StringTie	exon	13030465	13030608	1000	+	.	gene_id "MSTRG.81208"; transcript_id "ENST00000506447"; exon_number "11"; gene_name "CEP192"; ref_gene_id "ENSG00000101639";
chr18	StringTie	exon	13037237	13037301	1000	+	.	gene_id "MSTRG.81208"; transcript_id "ENST00000506447"; exon_number "12"; gene_name "CEP192"; ref_gene_id "ENSG00000101639";
chr18	StringTie	exon	13038370	13038579	1000	+	.	gene_id "MSTRG.81208"; transcript_id "ENST00000506447"; exon_number "13"; gene_name "CEP192"; ref_gene_id "ENSG00000101639";
chr18	StringTie	exon	13040830	13040956	1000	+	.	gene_id "MSTRG.81208"; transcript_id "ENST00000506447"; exon_number "14"; gene_name "CEP192"; ref_gene_id "ENSG00000101639";
chr18	StringTie	exon	13042204	13042334	1000	+	.	gene_id "MSTRG.81208"; transcript_id "ENST00000506447"; exon_number "15"; gene_name "CEP192"; ref_gene_id "ENSG00000101639";
chr18	StringTie	exon	13048859	13049681	1000	+	.	gene_id "MSTRG.81208"; transcript_id "ENST00000506447"; exon_number "16"; gene_name "CEP192"; ref_gene_id "ENSG00000101639";
chr18	StringTie	exon	13049765	13049891	1000	+	.	gene_id "MSTRG.81208"; transcript_id "ENST00000506447"; exon_number "17"; gene_name "CEP192"; ref_gene_id "ENSG00000101639";
chr18	StringTie	exon	13052919	13053090	1000	+	.	gene_id "MSTRG.81208"; transcript_id "ENST00000506447"; exon_number "18"; gene_name "CEP192"; ref_gene_id "ENSG00000101639";
chr18	StringTie	exon	13055780	13056698	1000	+	.	gene_id "MSTRG.81208"; transcript_id "ENST00000506447"; exon_number "19"; gene_name "CEP192"; ref_gene_id "ENSG00000101639";
chr18	StringTie	exon	13057585	13057733	1000	+	.	gene_id "MSTRG.81208"; transcript_id "ENST00000506447"; exon_number "20"; gene_name "CEP192"; ref_gene_id "ENSG00000101639";
chr18	StringTie	exon	13059082	13059312	1000	+	.	gene_id "MSTRG.81208"; transcript_id "ENST00000506447"; exon_number "21"; gene_name "CEP192"; ref_gene_id "ENSG00000101639";
chr18	StringTie	exon	13067831	13067956	1000	+	.	gene_id "MSTRG.81208"; transcript_id "ENST00000506447"; exon_number "22"; gene_name "CEP192"; ref_gene_id "ENSG00000101639";
chr18	StringTie	exon	13068094	13068237	1000	+	.	gene_id "MSTRG.81208"; transcript_id "ENST00000506447"; exon_number "23"; gene_name "CEP192"; ref_gene_id "ENSG00000101639";
chr18	StringTie	exon	13068359	13068422	1000	+	.	gene_id "MSTRG.81208"; transcript_id "ENST00000506447"; exon_number "24"; gene_name "CEP192"; ref_gene_id "ENSG00000101639";
chr18	StringTie	exon	13068852	13068991	1000	+	.	gene_id "MSTRG.81208"; transcript_id "ENST00000506447"; exon_number "25"; gene_name "CEP192"; ref_gene_id "ENSG00000101639";
chr18	StringTie	exon	13069089	13069181	1000	+	.	gene_id "MSTRG.81208"; transcript_id "ENST00000506447"; exon_number "26"; gene_name "CEP192"; ref_gene_id "ENSG00000101639";
chr18	StringTie	exon	13069738	13069856	1000	+	.	gene_id "MSTRG.81208"; transcript_id "ENST00000506447"; exon_number "27"; gene_name "CEP192"; ref_gene_id "ENSG00000101639";
chr18	StringTie	exon	13071039	13071212	1000	+	.	gene_id "MSTRG.81208"; transcript_id "ENST00000506447"; exon_number "28"; gene_name "CEP192"; ref_gene_id "ENSG00000101639";
chr18	StringTie	exon	13072755	13072845	1000	+	.	gene_id "MSTRG.81208"; transcript_id "ENST00000506447"; exon_number "29"; gene_name "CEP192"; ref_gene_id "ENSG00000101639";
chr18	StringTie	exon	13073009	13073185	1000	+	.	gene_id "MSTRG.81208"; transcript_id "ENST00000506447"; exon_number "30"; gene_name "CEP192"; ref_gene_id "ENSG00000101639";
chr18	StringTie	exon	13087017	13087277	1000	+	.	gene_id "MSTRG.81208"; transcript_id "ENST00000506447"; exon_number "31"; gene_name "CEP192"; ref_gene_id "ENSG00000101639";
chr18	StringTie	exon	13087531	13087646	1000	+	.	gene_id "MSTRG.81208"; transcript_id "ENST00000506447"; exon_number "32"; gene_name "CEP192"; ref_gene_id "ENSG00000101639";
chr18	StringTie	exon	13089456	13089565	1000	+	.	gene_id "MSTRG.81208"; transcript_id "ENST00000506447"; exon_number "33"; gene_name "CEP192"; ref_gene_id "ENSG00000101639";
chr18	StringTie	exon	13092377	13092527	1000	+	.	gene_id "MSTRG.81208"; transcript_id "ENST00000506447"; exon_number "34"; gene_name "CEP192"; ref_gene_id "ENSG00000101639";
chr18	StringTie	exon	13095503	13095681	1000	+	.	gene_id "MSTRG.81208"; transcript_id "ENST00000506447"; exon_number "35"; gene_name "CEP192"; ref_gene_id "ENSG00000101639";
chr18	StringTie	exon	13096184	13096307	1000	+	.	gene_id "MSTRG.81208"; transcript_id "ENST00000506447"; exon_number "36"; gene_name "CEP192"; ref_gene_id "ENSG00000101639";
chr18	StringTie	exon	13099476	13099581	1000	+	.	gene_id "MSTRG.81208"; transcript_id "ENST00000506447"; exon_number "37"; gene_name "CEP192"; ref_gene_id "ENSG00000101639";
chr18	StringTie	exon	13100305	13100512	1000	+	.	gene_id "MSTRG.81208"; transcript_id "ENST00000506447"; exon_number "38"; gene_name "CEP192"; ref_gene_id "ENSG00000101639";
chr18	StringTie	exon	13103509	13103588	1000	+	.	gene_id "MSTRG.81208"; transcript_id "ENST00000506447"; exon_number "39"; gene_name "CEP192"; ref_gene_id "ENSG00000101639";
chr18	StringTie	exon	13104984	13105079	1000	+	.	gene_id "MSTRG.81208"; transcript_id "ENST00000506447"; exon_number "40"; gene_name "CEP192"; ref_gene_id "ENSG00000101639";
chr18	StringTie	exon	13113586	13113705	1000	+	.	gene_id "MSTRG.81208"; transcript_id "ENST00000506447"; exon_number "41"; gene_name "CEP192"; ref_gene_id "ENSG00000101639";
chr18	StringTie	exon	13114130	13114251	1000	+	.	gene_id "MSTRG.81208"; transcript_id "ENST00000506447"; exon_number "42"; gene_name "CEP192"; ref_gene_id "ENSG00000101639";
chr18	StringTie	exon	13116377	13116503	1000	+	.	gene_id "MSTRG.81208"; transcript_id "ENST00000506447"; exon_number "43"; gene_name "CEP192"; ref_gene_id "ENSG00000101639";
chr18	StringTie	exon	13117585	13117643	1000	+	.	gene_id "MSTRG.81208"; transcript_id "ENST00000506447"; exon_number "44"; gene_name "CEP192"; ref_gene_id "ENSG00000101639";
chr18	StringTie	exon	13124632	13125036	1000	+	.	gene_id "MSTRG.81208"; transcript_id "ENST00000506447"; exon_number "45"; gene_name "CEP192"; ref_gene_id "ENSG00000101639";
chr18	StringTie	transcript	12991377	13008631	1000	+	.	gene_id "MSTRG.81208"; transcript_id "ENST00000507064"; gene_name "CEP192"; ref_gene_id "ENSG00000101639";
chr18	StringTie	exon	12991377	12991437	1000	+	.	gene_id "MSTRG.81208"; transcript_id "ENST00000507064"; exon_number "1"; gene_name "CEP192"; ref_gene_id "ENSG00000101639";
chr18	StringTie	exon	12999421	12999588	1000	+	.	gene_id "MSTRG.81208"; transcript_id "ENST00000507064"; exon_number "2"; gene_name "CEP192"; ref_gene_id "ENSG00000101639";
chr18	StringTie	exon	13000312	13000486	1000	+	.	gene_id "MSTRG.81208"; transcript_id "ENST00000507064"; exon_number "3"; gene_name "CEP192"; ref_gene_id "ENSG00000101639";
chr18	StringTie	exon	13001457	13001582	1000	+	.	gene_id "MSTRG.81208"; transcript_id "ENST00000507064"; exon_number "4"; gene_name "CEP192"; ref_gene_id "ENSG00000101639";
chr18	StringTie	exon	13008456	13008631	1000	+	.	gene_id "MSTRG.81208"; transcript_id "ENST00000507064"; exon_number "5"; gene_name "CEP192"; ref_gene_id "ENSG00000101639";
chr18	StringTie	transcript	13068415	13092527	1000	+	.	gene_id "MSTRG.81208"; transcript_id "ENST00000507254"; gene_name "CEP192"; ref_gene_id "ENSG00000101639";
chr18	StringTie	exon	13068415	13068422	1000	+	.	gene_id "MSTRG.81208"; transcript_id "ENST00000507254"; exon_number "1"; gene_name "CEP192"; ref_gene_id "ENSG00000101639";
chr18	StringTie	exon	13068852	13068991	1000	+	.	gene_id "MSTRG.81208"; transcript_id "ENST00000507254"; exon_number "2"; gene_name "CEP192"; ref_gene_id "ENSG00000101639";
chr18	StringTie	exon	13069089	13069181	1000	+	.	gene_id "MSTRG.81208"; transcript_id "ENST00000507254"; exon_number "3"; gene_name "CEP192"; ref_gene_id "ENSG00000101639";
chr18	StringTie	exon	13069738	13069856	1000	+	.	gene_id "MSTRG.81208"; transcript_id "ENST00000507254"; exon_number "4"; gene_name "CEP192"; ref_gene_id "ENSG00000101639";
chr18	StringTie	exon	13072755	13072845	1000	+	.	gene_id "MSTRG.81208"; transcript_id "ENST00000507254"; exon_number "5"; gene_name "CEP192"; ref_gene_id "ENSG00000101639";
chr18	StringTie	exon	13073009	13073185	1000	+	.	gene_id "MSTRG.81208"; transcript_id "ENST00000507254"; exon_number "6"; gene_name "CEP192"; ref_gene_id "ENSG00000101639";
chr18	StringTie	exon	13087017	13087277	1000	+	.	gene_id "MSTRG.81208"; transcript_id "ENST00000507254"; exon_number "7"; gene_name "CEP192"; ref_gene_id "ENSG00000101639";
chr18	StringTie	exon	13087531	13087646	1000	+	.	gene_id "MSTRG.81208"; transcript_id "ENST00000507254"; exon_number "8"; gene_name "CEP192"; ref_gene_id "ENSG00000101639";
chr18	StringTie	exon	13089456	13089565	1000	+	.	gene_id "MSTRG.81208"; transcript_id "ENST00000507254"; exon_number "9"; gene_name "CEP192"; ref_gene_id "ENSG00000101639";
chr18	StringTie	exon	13092377	13092527	1000	+	.	gene_id "MSTRG.81208"; transcript_id "ENST00000507254"; exon_number "10"; gene_name "CEP192"; ref_gene_id "ENSG00000101639";
chr18	StringTie	transcript	13087149	13095685	1000	+	.	gene_id "MSTRG.81208"; transcript_id "ENST00000508150"; gene_name "CEP192"; ref_gene_id "ENSG00000101639";
chr18	StringTie	exon	13087149	13087277	1000	+	.	gene_id "MSTRG.81208"; transcript_id "ENST00000508150"; exon_number "1"; gene_name "CEP192"; ref_gene_id "ENSG00000101639";
chr18	StringTie	exon	13089456	13089565	1000	+	.	gene_id "MSTRG.81208"; transcript_id "ENST00000508150"; exon_number "2"; gene_name "CEP192"; ref_gene_id "ENSG00000101639";
chr18	StringTie	exon	13092377	13092527	1000	+	.	gene_id "MSTRG.81208"; transcript_id "ENST00000508150"; exon_number "3"; gene_name "CEP192"; ref_gene_id "ENSG00000101639";
chr18	StringTie	exon	13095503	13095685	1000	+	.	gene_id "MSTRG.81208"; transcript_id "ENST00000508150"; exon_number "4"; gene_name "CEP192"; ref_gene_id "ENSG00000101639";
chr18	StringTie	transcript	13103509	13117612	1000	+	.	gene_id "MSTRG.81208"; transcript_id "ENST00000508539"; gene_name "CEP192"; ref_gene_id "ENSG00000101639";
chr18	StringTie	exon	13103509	13103588	1000	+	.	gene_id "MSTRG.81208"; transcript_id "ENST00000508539"; exon_number "1"; gene_name "CEP192"; ref_gene_id "ENSG00000101639";
chr18	StringTie	exon	13104984	13105079	1000	+	.	gene_id "MSTRG.81208"; transcript_id "ENST00000508539"; exon_number "2"; gene_name "CEP192"; ref_gene_id "ENSG00000101639";
chr18	StringTie	exon	13113586	13113705	1000	+	.	gene_id "MSTRG.81208"; transcript_id "ENST00000508539"; exon_number "3"; gene_name "CEP192"; ref_gene_id "ENSG00000101639";
chr18	StringTie	exon	13116377	13116503	1000	+	.	gene_id "MSTRG.81208"; transcript_id "ENST00000508539"; exon_number "4"; gene_name "CEP192"; ref_gene_id "ENSG00000101639";
chr18	StringTie	exon	13117585	13117612	1000	+	.	gene_id "MSTRG.81208"; transcript_id "ENST00000508539"; exon_number "5"; gene_name "CEP192"; ref_gene_id "ENSG00000101639";
chr18	StringTie	transcript	13029813	13125050	1000	+	.	gene_id "MSTRG.81208"; transcript_id "ENST00000510237"; gene_name "CEP192"; ref_gene_id "ENSG00000101639";
chr18	StringTie	exon	13029813	13030002	1000	+	.	gene_id "MSTRG.81208"; transcript_id "ENST00000510237"; exon_number "1"; gene_name "CEP192"; ref_gene_id "ENSG00000101639";
chr18	StringTie	exon	13030465	13030608	1000	+	.	gene_id "MSTRG.81208"; transcript_id "ENST00000510237"; exon_number "2"; gene_name "CEP192"; ref_gene_id "ENSG00000101639";
chr18	StringTie	exon	13037237	13037301	1000	+	.	gene_id "MSTRG.81208"; transcript_id "ENST00000510237"; exon_number "3"; gene_name "CEP192"; ref_gene_id "ENSG00000101639";
chr18	StringTie	exon	13038370	13038579	1000	+	.	gene_id "MSTRG.81208"; transcript_id "ENST00000510237"; exon_number "4"; gene_name "CEP192"; ref_gene_id "ENSG00000101639";
chr18	StringTie	exon	13040830	13040956	1000	+	.	gene_id "MSTRG.81208"; transcript_id "ENST00000510237"; exon_number "5"; gene_name "CEP192"; ref_gene_id "ENSG00000101639";
chr18	StringTie	exon	13042204	13042334	1000	+	.	gene_id "MSTRG.81208"; transcript_id "ENST00000510237"; exon_number "6"; gene_name "CEP192"; ref_gene_id "ENSG00000101639";
chr18	StringTie	exon	13048859	13049681	1000	+	.	gene_id "MSTRG.81208"; transcript_id "ENST00000510237"; exon_number "7"; gene_name "CEP192"; ref_gene_id "ENSG00000101639";
chr18	StringTie	exon	13049765	13049891	1000	+	.	gene_id "MSTRG.81208"; transcript_id "ENST00000510237"; exon_number "8"; gene_name "CEP192"; ref_gene_id "ENSG00000101639";
chr18	StringTie	exon	13052919	13053090	1000	+	.	gene_id "MSTRG.81208"; transcript_id "ENST00000510237"; exon_number "9"; gene_name "CEP192"; ref_gene_id "ENSG00000101639";
chr18	StringTie	exon	13055780	13056698	1000	+	.	gene_id "MSTRG.81208"; transcript_id "ENST00000510237"; exon_number "10"; gene_name "CEP192"; ref_gene_id "ENSG00000101639";
chr18	StringTie	exon	13057585	13057733	1000	+	.	gene_id "MSTRG.81208"; transcript_id "ENST00000510237"; exon_number "11"; gene_name "CEP192"; ref_gene_id "ENSG00000101639";
chr18	StringTie	exon	13059082	13059312	1000	+	.	gene_id "MSTRG.81208"; transcript_id "ENST00000510237"; exon_number "12"; gene_name "CEP192"; ref_gene_id "ENSG00000101639";
chr18	StringTie	exon	13067831	13067956	1000	+	.	gene_id "MSTRG.81208"; transcript_id "ENST00000510237"; exon_number "13"; gene_name "CEP192"; ref_gene_id "ENSG00000101639";
chr18	StringTie	exon	13068094	13068237	1000	+	.	gene_id "MSTRG.81208"; transcript_id "ENST00000510237"; exon_number "14"; gene_name "CEP192"; ref_gene_id "ENSG00000101639";
chr18	StringTie	exon	13068359	13068422	1000	+	.	gene_id "MSTRG.81208"; transcript_id "ENST00000510237"; exon_number "15"; gene_name "CEP192"; ref_gene_id "ENSG00000101639";
chr18	StringTie	exon	13068852	13068991	1000	+	.	gene_id "MSTRG.81208"; transcript_id "ENST00000510237"; exon_number "16"; gene_name "CEP192"; ref_gene_id "ENSG00000101639";
chr18	StringTie	exon	13069089	13069181	1000	+	.	gene_id "MSTRG.81208"; transcript_id "ENST00000510237"; exon_number "17"; gene_name "CEP192"; ref_gene_id "ENSG00000101639";
chr18	StringTie	exon	13069738	13069856	1000	+	.	gene_id "MSTRG.81208"; transcript_id "ENST00000510237"; exon_number "18"; gene_name "CEP192"; ref_gene_id "ENSG00000101639";
chr18	StringTie	exon	13071039	13071212	1000	+	.	gene_id "MSTRG.81208"; transcript_id "ENST00000510237"; exon_number "19"; gene_name "CEP192"; ref_gene_id "ENSG00000101639";
chr18	StringTie	exon	13072755	13072845	1000	+	.	gene_id "MSTRG.81208"; transcript_id "ENST00000510237"; exon_number "20"; gene_name "CEP192"; ref_gene_id "ENSG00000101639";
chr18	StringTie	exon	13073009	13073185	1000	+	.	gene_id "MSTRG.81208"; transcript_id "ENST00000510237"; exon_number "21"; gene_name "CEP192"; ref_gene_id "ENSG00000101639";
chr18	StringTie	exon	13087017	13087277	1000	+	.	gene_id "MSTRG.81208"; transcript_id "ENST00000510237"; exon_number "22"; gene_name "CEP192"; ref_gene_id "ENSG00000101639";
chr18	StringTie	exon	13087531	13087646	1000	+	.	gene_id "MSTRG.81208"; transcript_id "ENST00000510237"; exon_number "23"; gene_name "CEP192"; ref_gene_id "ENSG00000101639";
chr18	StringTie	exon	13089456	13089565	1000	+	.	gene_id "MSTRG.81208"; transcript_id "ENST00000510237"; exon_number "24"; gene_name "CEP192"; ref_gene_id "ENSG00000101639";
chr18	StringTie	exon	13092377	13092527	1000	+	.	gene_id "MSTRG.81208"; transcript_id "ENST00000510237"; exon_number "25"; gene_name "CEP192"; ref_gene_id "ENSG00000101639";
chr18	StringTie	exon	13095503	13095681	1000	+	.	gene_id "MSTRG.81208"; transcript_id "ENST00000510237"; exon_number "26"; gene_name "CEP192"; ref_gene_id "ENSG00000101639";
chr18	StringTie	exon	13096184	13096307	1000	+	.	gene_id "MSTRG.81208"; transcript_id "ENST00000510237"; exon_number "27"; gene_name "CEP192"; ref_gene_id "ENSG00000101639";
chr18	StringTie	exon	13099476	13099581	1000	+	.	gene_id "MSTRG.81208"; transcript_id "ENST00000510237"; exon_number "28"; gene_name "CEP192"; ref_gene_id "ENSG00000101639";
chr18	StringTie	exon	13100305	13100512	1000	+	.	gene_id "MSTRG.81208"; transcript_id "ENST00000510237"; exon_number "29"; gene_name "CEP192"; ref_gene_id "ENSG00000101639";
chr18	StringTie	exon	13103509	13103588	1000	+	.	gene_id "MSTRG.81208"; transcript_id "ENST00000510237"; exon_number "30"; gene_name "CEP192"; ref_gene_id "ENSG00000101639";
chr18	StringTie	exon	13103875	13103967	1000	+	.	gene_id "MSTRG.81208"; transcript_id "ENST00000510237"; exon_number "31"; gene_name "CEP192"; ref_gene_id "ENSG00000101639";
chr18	StringTie	exon	13104984	13105079	1000	+	.	gene_id "MSTRG.81208"; transcript_id "ENST00000510237"; exon_number "32"; gene_name "CEP192"; ref_gene_id "ENSG00000101639";
chr18	StringTie	exon	13116374	13116503	1000	+	.	gene_id "MSTRG.81208"; transcript_id "ENST00000510237"; exon_number "33"; gene_name "CEP192"; ref_gene_id "ENSG00000101639";
chr18	StringTie	exon	13117585	13117643	1000	+	.	gene_id "MSTRG.81208"; transcript_id "ENST00000510237"; exon_number "34"; gene_name "CEP192"; ref_gene_id "ENSG00000101639";
chr18	StringTie	exon	13124632	13125050	1000	+	.	gene_id "MSTRG.81208"; transcript_id "ENST00000510237"; exon_number "35"; gene_name "CEP192"; ref_gene_id "ENSG00000101639";
chr18	StringTie	transcript	13029787	13124995	1000	+	.	gene_id "MSTRG.81208"; transcript_id "ENST00000511820"; gene_name "CEP192"; ref_gene_id "ENSG00000101639";
chr18	StringTie	exon	13029787	13030002	1000	+	.	gene_id "MSTRG.81208"; transcript_id "ENST00000511820"; exon_number "1"; gene_name "CEP192"; ref_gene_id "ENSG00000101639";
chr18	StringTie	exon	13030465	13030608	1000	+	.	gene_id "MSTRG.81208"; transcript_id "ENST00000511820"; exon_number "2"; gene_name "CEP192"; ref_gene_id "ENSG00000101639";
chr18	StringTie	exon	13037237	13037301	1000	+	.	gene_id "MSTRG.81208"; transcript_id "ENST00000511820"; exon_number "3"; gene_name "CEP192"; ref_gene_id "ENSG00000101639";
chr18	StringTie	exon	13040830	13040956	1000	+	.	gene_id "MSTRG.81208"; transcript_id "ENST00000511820"; exon_number "4"; gene_name "CEP192"; ref_gene_id "ENSG00000101639";
chr18	StringTie	exon	13042204	13042334	1000	+	.	gene_id "MSTRG.81208"; transcript_id "ENST00000511820"; exon_number "5"; gene_name "CEP192"; ref_gene_id "ENSG00000101639";
chr18	StringTie	exon	13048859	13049681	1000	+	.	gene_id "MSTRG.81208"; transcript_id "ENST00000511820"; exon_number "6"; gene_name "CEP192"; ref_gene_id "ENSG00000101639";
chr18	StringTie	exon	13049765	13049891	1000	+	.	gene_id "MSTRG.81208"; transcript_id "ENST00000511820"; exon_number "7"; gene_name "CEP192"; ref_gene_id "ENSG00000101639";
chr18	StringTie	exon	13052919	13053090	1000	+	.	gene_id "MSTRG.81208"; transcript_id "ENST00000511820"; exon_number "8"; gene_name "CEP192"; ref_gene_id "ENSG00000101639";
chr18	StringTie	exon	13055780	13056698	1000	+	.	gene_id "MSTRG.81208"; transcript_id "ENST00000511820"; exon_number "9"; gene_name "CEP192"; ref_gene_id "ENSG00000101639";
chr18	StringTie	exon	13057585	13057733	1000	+	.	gene_id "MSTRG.81208"; transcript_id "ENST00000511820"; exon_number "10"; gene_name "CEP192"; ref_gene_id "ENSG00000101639";
chr18	StringTie	exon	13059082	13059312	1000	+	.	gene_id "MSTRG.81208"; transcript_id "ENST00000511820"; exon_number "11"; gene_name "CEP192"; ref_gene_id "ENSG00000101639";
chr18	StringTie	exon	13067831	13067956	1000	+	.	gene_id "MSTRG.81208"; transcript_id "ENST00000511820"; exon_number "12"; gene_name "CEP192"; ref_gene_id "ENSG00000101639";
chr18	StringTie	exon	13068094	13068237	1000	+	.	gene_id "MSTRG.81208"; transcript_id "ENST00000511820"; exon_number "13"; gene_name "CEP192"; ref_gene_id "ENSG00000101639";
chr18	StringTie	exon	13068359	13068422	1000	+	.	gene_id "MSTRG.81208"; transcript_id "ENST00000511820"; exon_number "14"; gene_name "CEP192"; ref_gene_id "ENSG00000101639";
chr18	StringTie	exon	13068852	13068991	1000	+	.	gene_id "MSTRG.81208"; transcript_id "ENST00000511820"; exon_number "15"; gene_name "CEP192"; ref_gene_id "ENSG00000101639";
chr18	StringTie	exon	13069089	13069181	1000	+	.	gene_id "MSTRG.81208"; transcript_id "ENST00000511820"; exon_number "16"; gene_name "CEP192"; ref_gene_id "ENSG00000101639";
chr18	StringTie	exon	13069738	13069856	1000	+	.	gene_id "MSTRG.81208"; transcript_id "ENST00000511820"; exon_number "17"; gene_name "CEP192"; ref_gene_id "ENSG00000101639";
chr18	StringTie	exon	13071039	13071212	1000	+	.	gene_id "MSTRG.81208"; transcript_id "ENST00000511820"; exon_number "18"; gene_name "CEP192"; ref_gene_id "ENSG00000101639";
chr18	StringTie	exon	13072755	13072845	1000	+	.	gene_id "MSTRG.81208"; transcript_id "ENST00000511820"; exon_number "19"; gene_name "CEP192"; ref_gene_id "ENSG00000101639";
chr18	StringTie	exon	13073009	13073185	1000	+	.	gene_id "MSTRG.81208"; transcript_id "ENST00000511820"; exon_number "20"; gene_name "CEP192"; ref_gene_id "ENSG00000101639";
chr18	StringTie	exon	13087017	13087277	1000	+	.	gene_id "MSTRG.81208"; transcript_id "ENST00000511820"; exon_number "21"; gene_name "CEP192"; ref_gene_id "ENSG00000101639";
chr18	StringTie	exon	13087531	13087646	1000	+	.	gene_id "MSTRG.81208"; transcript_id "ENST00000511820"; exon_number "22"; gene_name "CEP192"; ref_gene_id "ENSG00000101639";
chr18	StringTie	exon	13089456	13089565	1000	+	.	gene_id "MSTRG.81208"; transcript_id "ENST00000511820"; exon_number "23"; gene_name "CEP192"; ref_gene_id "ENSG00000101639";
chr18	StringTie	exon	13092377	13092527	1000	+	.	gene_id "MSTRG.81208"; transcript_id "ENST00000511820"; exon_number "24"; gene_name "CEP192"; ref_gene_id "ENSG00000101639";
chr18	StringTie	exon	13095503	13095681	1000	+	.	gene_id "MSTRG.81208"; transcript_id "ENST00000511820"; exon_number "25"; gene_name "CEP192"; ref_gene_id "ENSG00000101639";
chr18	StringTie	exon	13096184	13096307	1000	+	.	gene_id "MSTRG.81208"; transcript_id "ENST00000511820"; exon_number "26"; gene_name "CEP192"; ref_gene_id "ENSG00000101639";
chr18	StringTie	exon	13099476	13099581	1000	+	.	gene_id "MSTRG.81208"; transcript_id "ENST00000511820"; exon_number "27"; gene_name "CEP192"; ref_gene_id "ENSG00000101639";
chr18	StringTie	exon	13100305	13100512	1000	+	.	gene_id "MSTRG.81208"; transcript_id "ENST00000511820"; exon_number "28"; gene_name "CEP192"; ref_gene_id "ENSG00000101639";
chr18	StringTie	exon	13103509	13103588	1000	+	.	gene_id "MSTRG.81208"; transcript_id "ENST00000511820"; exon_number "29"; gene_name "CEP192"; ref_gene_id "ENSG00000101639";
chr18	StringTie	exon	13104984	13105079	1000	+	.	gene_id "MSTRG.81208"; transcript_id "ENST00000511820"; exon_number "30"; gene_name "CEP192"; ref_gene_id "ENSG00000101639";
chr18	StringTie	exon	13113586	13113705	1000	+	.	gene_id "MSTRG.81208"; transcript_id "ENST00000511820"; exon_number "31"; gene_name "CEP192"; ref_gene_id "ENSG00000101639";
chr18	StringTie	exon	13114130	13114251	1000	+	.	gene_id "MSTRG.81208"; transcript_id "ENST00000511820"; exon_number "32"; gene_name "CEP192"; ref_gene_id "ENSG00000101639";
chr18	StringTie	exon	13116377	13116503	1000	+	.	gene_id "MSTRG.81208"; transcript_id "ENST00000511820"; exon_number "33"; gene_name "CEP192"; ref_gene_id "ENSG00000101639";
chr18	StringTie	exon	13117585	13117643	1000	+	.	gene_id "MSTRG.81208"; transcript_id "ENST00000511820"; exon_number "34"; gene_name "CEP192"; ref_gene_id "ENSG00000101639";
chr18	StringTie	exon	13124632	13124995	1000	+	.	gene_id "MSTRG.81208"; transcript_id "ENST00000511820"; exon_number "35"; gene_name "CEP192"; ref_gene_id "ENSG00000101639";
chr18	StringTie	transcript	13116404	13125030	1000	+	.	gene_id "MSTRG.81208"; transcript_id "ENST00000513183"; gene_name "CEP192"; ref_gene_id "ENSG00000101639";
chr18	StringTie	exon	13116404	13116503	1000	+	.	gene_id "MSTRG.81208"; transcript_id "ENST00000513183"; exon_number "1"; gene_name "CEP192"; ref_gene_id "ENSG00000101639";
chr18	StringTie	exon	13117585	13117643	1000	+	.	gene_id "MSTRG.81208"; transcript_id "ENST00000513183"; exon_number "2"; gene_name "CEP192"; ref_gene_id "ENSG00000101639";
chr18	StringTie	exon	13124487	13125030	1000	+	.	gene_id "MSTRG.81208"; transcript_id "ENST00000513183"; exon_number "3"; gene_name "CEP192"; ref_gene_id "ENSG00000101639";
chr18	StringTie	transcript	13008500	13125052	1000	+	.	gene_id "MSTRG.81208"; transcript_id "ENST00000513432"; gene_name "CEP192"; ref_gene_id "ENSG00000101639";
chr18	StringTie	exon	13008500	13008631	1000	+	.	gene_id "MSTRG.81208"; transcript_id "ENST00000513432"; exon_number "1"; gene_name "CEP192"; ref_gene_id "ENSG00000101639";
chr18	StringTie	exon	13012973	13013025	1000	+	.	gene_id "MSTRG.81208"; transcript_id "ENST00000513432"; exon_number "2"; gene_name "CEP192"; ref_gene_id "ENSG00000101639";
chr18	StringTie	exon	13015328	13015448	1000	+	.	gene_id "MSTRG.81208"; transcript_id "ENST00000513432"; exon_number "3"; gene_name "CEP192"; ref_gene_id "ENSG00000101639";
chr18	StringTie	exon	13017188	13017336	1000	+	.	gene_id "MSTRG.81208"; transcript_id "ENST00000513432"; exon_number "4"; gene_name "CEP192"; ref_gene_id "ENSG00000101639";
chr18	StringTie	exon	13018480	13018615	1000	+	.	gene_id "MSTRG.81208"; transcript_id "ENST00000513432"; exon_number "5"; gene_name "CEP192"; ref_gene_id "ENSG00000101639";
chr18	StringTie	exon	13019082	13019206	1000	+	.	gene_id "MSTRG.81208"; transcript_id "ENST00000513432"; exon_number "6"; gene_name "CEP192"; ref_gene_id "ENSG00000101639";
chr18	StringTie	exon	13029663	13030002	1000	+	.	gene_id "MSTRG.81208"; transcript_id "ENST00000513432"; exon_number "7"; gene_name "CEP192"; ref_gene_id "ENSG00000101639";
chr18	StringTie	exon	13030465	13030608	1000	+	.	gene_id "MSTRG.81208"; transcript_id "ENST00000513432"; exon_number "8"; gene_name "CEP192"; ref_gene_id "ENSG00000101639";
chr18	StringTie	exon	13040830	13040956	1000	+	.	gene_id "MSTRG.81208"; transcript_id "ENST00000513432"; exon_number "9"; gene_name "CEP192"; ref_gene_id "ENSG00000101639";
chr18	StringTie	exon	13042204	13042334	1000	+	.	gene_id "MSTRG.81208"; transcript_id "ENST00000513432"; exon_number "10"; gene_name "CEP192"; ref_gene_id "ENSG00000101639";
chr18	StringTie	exon	13048859	13049681	1000	+	.	gene_id "MSTRG.81208"; transcript_id "ENST00000513432"; exon_number "11"; gene_name "CEP192"; ref_gene_id "ENSG00000101639";
chr18	StringTie	exon	13049765	13049891	1000	+	.	gene_id "MSTRG.81208"; transcript_id "ENST00000513432"; exon_number "12"; gene_name "CEP192"; ref_gene_id "ENSG00000101639";
chr18	StringTie	exon	13052919	13053090	1000	+	.	gene_id "MSTRG.81208"; transcript_id "ENST00000513432"; exon_number "13"; gene_name "CEP192"; ref_gene_id "ENSG00000101639";
chr18	StringTie	exon	13055780	13056698	1000	+	.	gene_id "MSTRG.81208"; transcript_id "ENST00000513432"; exon_number "14"; gene_name "CEP192"; ref_gene_id "ENSG00000101639";
chr18	StringTie	exon	13057585	13059312	1000	+	.	gene_id "MSTRG.81208"; transcript_id "ENST00000513432"; exon_number "15"; gene_name "CEP192"; ref_gene_id "ENSG00000101639";
chr18	StringTie	exon	13067831	13067956	1000	+	.	gene_id "MSTRG.81208"; transcript_id "ENST00000513432"; exon_number "16"; gene_name "CEP192"; ref_gene_id "ENSG00000101639";
chr18	StringTie	exon	13068094	13068237	1000	+	.	gene_id "MSTRG.81208"; transcript_id "ENST00000513432"; exon_number "17"; gene_name "CEP192"; ref_gene_id "ENSG00000101639";
chr18	StringTie	exon	13068359	13068422	1000	+	.	gene_id "MSTRG.81208"; transcript_id "ENST00000513432"; exon_number "18"; gene_name "CEP192"; ref_gene_id "ENSG00000101639";
chr18	StringTie	exon	13068852	13068991	1000	+	.	gene_id "MSTRG.81208"; transcript_id "ENST00000513432"; exon_number "19"; gene_name "CEP192"; ref_gene_id "ENSG00000101639";
chr18	StringTie	exon	13069089	13069181	1000	+	.	gene_id "MSTRG.81208"; transcript_id "ENST00000513432"; exon_number "20"; gene_name "CEP192"; ref_gene_id "ENSG00000101639";
chr18	StringTie	exon	13069738	13069856	1000	+	.	gene_id "MSTRG.81208"; transcript_id "ENST00000513432"; exon_number "21"; gene_name "CEP192"; ref_gene_id "ENSG00000101639";
chr18	StringTie	exon	13071039	13071212	1000	+	.	gene_id "MSTRG.81208"; transcript_id "ENST00000513432"; exon_number "22"; gene_name "CEP192"; ref_gene_id "ENSG00000101639";
chr18	StringTie	exon	13072755	13072845	1000	+	.	gene_id "MSTRG.81208"; transcript_id "ENST00000513432"; exon_number "23"; gene_name "CEP192"; ref_gene_id "ENSG00000101639";
chr18	StringTie	exon	13073009	13073185	1000	+	.	gene_id "MSTRG.81208"; transcript_id "ENST00000513432"; exon_number "24"; gene_name "CEP192"; ref_gene_id "ENSG00000101639";
chr18	StringTie	exon	13087017	13087277	1000	+	.	gene_id "MSTRG.81208"; transcript_id "ENST00000513432"; exon_number "25"; gene_name "CEP192"; ref_gene_id "ENSG00000101639";
chr18	StringTie	exon	13087531	13087646	1000	+	.	gene_id "MSTRG.81208"; transcript_id "ENST00000513432"; exon_number "26"; gene_name "CEP192"; ref_gene_id "ENSG00000101639";
chr18	StringTie	exon	13089456	13089565	1000	+	.	gene_id "MSTRG.81208"; transcript_id "ENST00000513432"; exon_number "27"; gene_name "CEP192"; ref_gene_id "ENSG00000101639";
chr18	StringTie	exon	13092377	13092527	1000	+	.	gene_id "MSTRG.81208"; transcript_id "ENST00000513432"; exon_number "28"; gene_name "CEP192"; ref_gene_id "ENSG00000101639";
chr18	StringTie	exon	13095503	13095681	1000	+	.	gene_id "MSTRG.81208"; transcript_id "ENST00000513432"; exon_number "29"; gene_name "CEP192"; ref_gene_id "ENSG00000101639";
chr18	StringTie	exon	13096184	13096307	1000	+	.	gene_id "MSTRG.81208"; transcript_id "ENST00000513432"; exon_number "30"; gene_name "CEP192"; ref_gene_id "ENSG00000101639";
chr18	StringTie	exon	13099476	13099581	1000	+	.	gene_id "MSTRG.81208"; transcript_id "ENST00000513432"; exon_number "31"; gene_name "CEP192"; ref_gene_id "ENSG00000101639";
chr18	StringTie	exon	13100305	13100512	1000	+	.	gene_id "MSTRG.81208"; transcript_id "ENST00000513432"; exon_number "32"; gene_name "CEP192"; ref_gene_id "ENSG00000101639";
chr18	StringTie	exon	13103509	13103588	1000	+	.	gene_id "MSTRG.81208"; transcript_id "ENST00000513432"; exon_number "33"; gene_name "CEP192"; ref_gene_id "ENSG00000101639";
chr18	StringTie	exon	13104984	13105079	1000	+	.	gene_id "MSTRG.81208"; transcript_id "ENST00000513432"; exon_number "34"; gene_name "CEP192"; ref_gene_id "ENSG00000101639";
chr18	StringTie	exon	13113586	13113705	1000	+	.	gene_id "MSTRG.81208"; transcript_id "ENST00000513432"; exon_number "35"; gene_name "CEP192"; ref_gene_id "ENSG00000101639";
chr18	StringTie	exon	13114130	13114251	1000	+	.	gene_id "MSTRG.81208"; transcript_id "ENST00000513432"; exon_number "36"; gene_name "CEP192"; ref_gene_id "ENSG00000101639";
chr18	StringTie	exon	13116377	13116503	1000	+	.	gene_id "MSTRG.81208"; transcript_id "ENST00000513432"; exon_number "37"; gene_name "CEP192"; ref_gene_id "ENSG00000101639";
chr18	StringTie	exon	13117585	13117643	1000	+	.	gene_id "MSTRG.81208"; transcript_id "ENST00000513432"; exon_number "38"; gene_name "CEP192"; ref_gene_id "ENSG00000101639";
chr18	StringTie	exon	13124632	13125052	1000	+	.	gene_id "MSTRG.81208"; transcript_id "ENST00000513432"; exon_number "39"; gene_name "CEP192"; ref_gene_id "ENSG00000101639";
chr18	StringTie	transcript	13073116	13125036	1000	+	.	gene_id "MSTRG.81208"; transcript_id "ENST00000540847"; gene_name "CEP192"; ref_gene_id "ENSG00000101639";
chr18	StringTie	exon	13073116	13073185	1000	+	.	gene_id "MSTRG.81208"; transcript_id "ENST00000540847"; exon_number "1"; gene_name "CEP192"; ref_gene_id "ENSG00000101639";
chr18	StringTie	exon	13087017	13087277	1000	+	.	gene_id "MSTRG.81208"; transcript_id "ENST00000540847"; exon_number "2"; gene_name "CEP192"; ref_gene_id "ENSG00000101639";
chr18	StringTie	exon	13087531	13087646	1000	+	.	gene_id "MSTRG.81208"; transcript_id "ENST00000540847"; exon_number "3"; gene_name "CEP192"; ref_gene_id "ENSG00000101639";
chr18	StringTie	exon	13088754	13088904	1000	+	.	gene_id "MSTRG.81208"; transcript_id "ENST00000540847"; exon_number "4"; gene_name "CEP192"; ref_gene_id "ENSG00000101639";
chr18	StringTie	exon	13089456	13089565	1000	+	.	gene_id "MSTRG.81208"; transcript_id "ENST00000540847"; exon_number "5"; gene_name "CEP192"; ref_gene_id "ENSG00000101639";
chr18	StringTie	exon	13092377	13092527	1000	+	.	gene_id "MSTRG.81208"; transcript_id "ENST00000540847"; exon_number "6"; gene_name "CEP192"; ref_gene_id "ENSG00000101639";
chr18	StringTie	exon	13095503	13095681	1000	+	.	gene_id "MSTRG.81208"; transcript_id "ENST00000540847"; exon_number "7"; gene_name "CEP192"; ref_gene_id "ENSG00000101639";
chr18	StringTie	exon	13096184	13096307	1000	+	.	gene_id "MSTRG.81208"; transcript_id "ENST00000540847"; exon_number "8"; gene_name "CEP192"; ref_gene_id "ENSG00000101639";
chr18	StringTie	exon	13099476	13099581	1000	+	.	gene_id "MSTRG.81208"; transcript_id "ENST00000540847"; exon_number "9"; gene_name "CEP192"; ref_gene_id "ENSG00000101639";
chr18	StringTie	exon	13100305	13100512	1000	+	.	gene_id "MSTRG.81208"; transcript_id "ENST00000540847"; exon_number "10"; gene_name "CEP192"; ref_gene_id "ENSG00000101639";
chr18	StringTie	exon	13103509	13103588	1000	+	.	gene_id "MSTRG.81208"; transcript_id "ENST00000540847"; exon_number "11"; gene_name "CEP192"; ref_gene_id "ENSG00000101639";
chr18	StringTie	exon	13104984	13105079	1000	+	.	gene_id "MSTRG.81208"; transcript_id "ENST00000540847"; exon_number "12"; gene_name "CEP192"; ref_gene_id "ENSG00000101639";
chr18	StringTie	exon	13113586	13113705	1000	+	.	gene_id "MSTRG.81208"; transcript_id "ENST00000540847"; exon_number "13"; gene_name "CEP192"; ref_gene_id "ENSG00000101639";
chr18	StringTie	exon	13114130	13114251	1000	+	.	gene_id "MSTRG.81208"; transcript_id "ENST00000540847"; exon_number "14"; gene_name "CEP192"; ref_gene_id "ENSG00000101639";
chr18	StringTie	exon	13116377	13116503	1000	+	.	gene_id "MSTRG.81208"; transcript_id "ENST00000540847"; exon_number "15"; gene_name "CEP192"; ref_gene_id "ENSG00000101639";
chr18	StringTie	exon	13117585	13117643	1000	+	.	gene_id "MSTRG.81208"; transcript_id "ENST00000540847"; exon_number "16"; gene_name "CEP192"; ref_gene_id "ENSG00000101639";
chr18	StringTie	exon	13124632	13125036	1000	+	.	gene_id "MSTRG.81208"; transcript_id "ENST00000540847"; exon_number "17"; gene_name "CEP192"; ref_gene_id "ENSG00000101639";
chr18	StringTie	transcript	12948014	12971252	1000	+	.	gene_id "MSTRG.81208"; transcript_id "ENST00000585730"; gene_name "SEH1L"; ref_gene_id "ENSG00000085415";
chr18	StringTie	exon	12948014	12948232	1000	+	.	gene_id "MSTRG.81208"; transcript_id "ENST00000585730"; exon_number "1"; gene_name "SEH1L"; ref_gene_id "ENSG00000085415";
chr18	StringTie	exon	12951855	12951905	1000	+	.	gene_id "MSTRG.81208"; transcript_id "ENST00000585730"; exon_number "2"; gene_name "SEH1L"; ref_gene_id "ENSG00000085415";
chr18	StringTie	exon	12963160	12963371	1000	+	.	gene_id "MSTRG.81208"; transcript_id "ENST00000585730"; exon_number "3"; gene_name "SEH1L"; ref_gene_id "ENSG00000085415";
chr18	StringTie	exon	12971153	12971252	1000	+	.	gene_id "MSTRG.81208"; transcript_id "ENST00000585730"; exon_number "4"; gene_name "SEH1L"; ref_gene_id "ENSG00000085415";
chr18	StringTie	transcript	13056631	13059213	1000	+	.	gene_id "MSTRG.81208"; transcript_id "ENST00000585938"; gene_name "CEP192"; ref_gene_id "ENSG00000101639";
chr18	StringTie	exon	13056631	13056698	1000	+	.	gene_id "MSTRG.81208"; transcript_id "ENST00000585938"; exon_number "1"; gene_name "CEP192"; ref_gene_id "ENSG00000101639";
chr18	StringTie	exon	13057585	13057733	1000	+	.	gene_id "MSTRG.81208"; transcript_id "ENST00000585938"; exon_number "2"; gene_name "CEP192"; ref_gene_id "ENSG00000101639";
chr18	StringTie	exon	13058294	13058435	1000	+	.	gene_id "MSTRG.81208"; transcript_id "ENST00000585938"; exon_number "3"; gene_name "CEP192"; ref_gene_id "ENSG00000101639";
chr18	StringTie	exon	13059082	13059213	1000	+	.	gene_id "MSTRG.81208"; transcript_id "ENST00000585938"; exon_number "4"; gene_name "CEP192"; ref_gene_id "ENSG00000101639";
chr18	StringTie	transcript	12948048	12978860	1000	+	.	gene_id "MSTRG.81208"; transcript_id "ENST00000587761"; gene_name "SEH1L"; ref_gene_id "ENSG00000085415";
chr18	StringTie	exon	12948048	12948232	1000	+	.	gene_id "MSTRG.81208"; transcript_id "ENST00000587761"; exon_number "1"; gene_name "SEH1L"; ref_gene_id "ENSG00000085415";
chr18	StringTie	exon	12951855	12951905	1000	+	.	gene_id "MSTRG.81208"; transcript_id "ENST00000587761"; exon_number "2"; gene_name "SEH1L"; ref_gene_id "ENSG00000085415";
chr18	StringTie	exon	12955463	12955609	1000	+	.	gene_id "MSTRG.81208"; transcript_id "ENST00000587761"; exon_number "3"; gene_name "SEH1L"; ref_gene_id "ENSG00000085415";
chr18	StringTie	exon	12963160	12963371	1000	+	.	gene_id "MSTRG.81208"; transcript_id "ENST00000587761"; exon_number "4"; gene_name "SEH1L"; ref_gene_id "ENSG00000085415";
chr18	StringTie	exon	12964436	12964495	1000	+	.	gene_id "MSTRG.81208"; transcript_id "ENST00000587761"; exon_number "5"; gene_name "SEH1L"; ref_gene_id "ENSG00000085415";
chr18	StringTie	exon	12971153	12971251	1000	+	.	gene_id "MSTRG.81208"; transcript_id "ENST00000587761"; exon_number "6"; gene_name "SEH1L"; ref_gene_id "ENSG00000085415";
chr18	StringTie	exon	12978752	12978860	1000	+	.	gene_id "MSTRG.81208"; transcript_id "ENST00000587761"; exon_number "7"; gene_name "SEH1L"; ref_gene_id "ENSG00000085415";
chr18	StringTie	transcript	12948505	12971249	1000	+	.	gene_id "MSTRG.81208"; transcript_id "ENST00000588251"; gene_name "SEH1L"; ref_gene_id "ENSG00000085415";
chr18	StringTie	exon	12948505	12948786	1000	+	.	gene_id "MSTRG.81208"; transcript_id "ENST00000588251"; exon_number "1"; gene_name "SEH1L"; ref_gene_id "ENSG00000085415";
chr18	StringTie	exon	12951855	12951905	1000	+	.	gene_id "MSTRG.81208"; transcript_id "ENST00000588251"; exon_number "2"; gene_name "SEH1L"; ref_gene_id "ENSG00000085415";
chr18	StringTie	exon	12955463	12955609	1000	+	.	gene_id "MSTRG.81208"; transcript_id "ENST00000588251"; exon_number "3"; gene_name "SEH1L"; ref_gene_id "ENSG00000085415";
chr18	StringTie	exon	12963160	12963371	1000	+	.	gene_id "MSTRG.81208"; transcript_id "ENST00000588251"; exon_number "4"; gene_name "SEH1L"; ref_gene_id "ENSG00000085415";
chr18	StringTie	exon	12971153	12971249	1000	+	.	gene_id "MSTRG.81208"; transcript_id "ENST00000588251"; exon_number "5"; gene_name "SEH1L"; ref_gene_id "ENSG00000085415";
chr18	StringTie	transcript	12948036	12971251	1000	+	.	gene_id "MSTRG.81208"; transcript_id "ENST00000589446"; gene_name "SEH1L"; ref_gene_id "ENSG00000085415";
chr18	StringTie	exon	12948036	12948232	1000	+	.	gene_id "MSTRG.81208"; transcript_id "ENST00000589446"; exon_number "1"; gene_name "SEH1L"; ref_gene_id "ENSG00000085415";
chr18	StringTie	exon	12955463	12955609	1000	+	.	gene_id "MSTRG.81208"; transcript_id "ENST00000589446"; exon_number "2"; gene_name "SEH1L"; ref_gene_id "ENSG00000085415";
chr18	StringTie	exon	12963160	12963371	1000	+	.	gene_id "MSTRG.81208"; transcript_id "ENST00000589446"; exon_number "3"; gene_name "SEH1L"; ref_gene_id "ENSG00000085415";
chr18	StringTie	exon	12971153	12971251	1000	+	.	gene_id "MSTRG.81208"; transcript_id "ENST00000589446"; exon_number "4"; gene_name "SEH1L"; ref_gene_id "ENSG00000085415";
chr18	StringTie	transcript	12991362	13059314	1000	+	.	gene_id "MSTRG.81208"; transcript_id "ENST00000589596"; gene_name "CEP192"; ref_gene_id "ENSG00000101639";
chr18	StringTie	exon	12991362	12991437	1000	+	.	gene_id "MSTRG.81208"; transcript_id "ENST00000589596"; exon_number "1"; gene_name "CEP192"; ref_gene_id "ENSG00000101639";
chr18	StringTie	exon	12999421	12999588	1000	+	.	gene_id "MSTRG.81208"; transcript_id "ENST00000589596"; exon_number "2"; gene_name "CEP192"; ref_gene_id "ENSG00000101639";
chr18	StringTie	exon	13001457	13001582	1000	+	.	gene_id "MSTRG.81208"; transcript_id "ENST00000589596"; exon_number "3"; gene_name "CEP192"; ref_gene_id "ENSG00000101639";
chr18	StringTie	exon	13008456	13008631	1000	+	.	gene_id "MSTRG.81208"; transcript_id "ENST00000589596"; exon_number "4"; gene_name "CEP192"; ref_gene_id "ENSG00000101639";
chr18	StringTie	exon	13012973	13013025	1000	+	.	gene_id "MSTRG.81208"; transcript_id "ENST00000589596"; exon_number "5"; gene_name "CEP192"; ref_gene_id "ENSG00000101639";
chr18	StringTie	exon	13015328	13015448	1000	+	.	gene_id "MSTRG.81208"; transcript_id "ENST00000589596"; exon_number "6"; gene_name "CEP192"; ref_gene_id "ENSG00000101639";
chr18	StringTie	exon	13017188	13017336	1000	+	.	gene_id "MSTRG.81208"; transcript_id "ENST00000589596"; exon_number "7"; gene_name "CEP192"; ref_gene_id "ENSG00000101639";
chr18	StringTie	exon	13018480	13018615	1000	+	.	gene_id "MSTRG.81208"; transcript_id "ENST00000589596"; exon_number "8"; gene_name "CEP192"; ref_gene_id "ENSG00000101639";
chr18	StringTie	exon	13019082	13019123	1000	+	.	gene_id "MSTRG.81208"; transcript_id "ENST00000589596"; exon_number "9"; gene_name "CEP192"; ref_gene_id "ENSG00000101639";
chr18	StringTie	exon	13038515	13038579	1000	+	.	gene_id "MSTRG.81208"; transcript_id "ENST00000589596"; exon_number "10"; gene_name "CEP192"; ref_gene_id "ENSG00000101639";
chr18	StringTie	exon	13040830	13040956	1000	+	.	gene_id "MSTRG.81208"; transcript_id "ENST00000589596"; exon_number "11"; gene_name "CEP192"; ref_gene_id "ENSG00000101639";
chr18	StringTie	exon	13042204	13042334	1000	+	.	gene_id "MSTRG.81208"; transcript_id "ENST00000589596"; exon_number "12"; gene_name "CEP192"; ref_gene_id "ENSG00000101639";
chr18	StringTie	exon	13048859	13049681	1000	+	.	gene_id "MSTRG.81208"; transcript_id "ENST00000589596"; exon_number "13"; gene_name "CEP192"; ref_gene_id "ENSG00000101639";
chr18	StringTie	exon	13049765	13049891	1000	+	.	gene_id "MSTRG.81208"; transcript_id "ENST00000589596"; exon_number "14"; gene_name "CEP192"; ref_gene_id "ENSG00000101639";
chr18	StringTie	exon	13052919	13053090	1000	+	.	gene_id "MSTRG.81208"; transcript_id "ENST00000589596"; exon_number "15"; gene_name "CEP192"; ref_gene_id "ENSG00000101639";
chr18	StringTie	exon	13055780	13056698	1000	+	.	gene_id "MSTRG.81208"; transcript_id "ENST00000589596"; exon_number "16"; gene_name "CEP192"; ref_gene_id "ENSG00000101639";
chr18	StringTie	exon	13057585	13057733	1000	+	.	gene_id "MSTRG.81208"; transcript_id "ENST00000589596"; exon_number "17"; gene_name "CEP192"; ref_gene_id "ENSG00000101639";
chr18	StringTie	exon	13059082	13059314	1000	+	.	gene_id "MSTRG.81208"; transcript_id "ENST00000589596"; exon_number "18"; gene_name "CEP192"; ref_gene_id "ENSG00000101639";
chr18	StringTie	transcript	13059182	13125036	1000	+	.	gene_id "MSTRG.81208"; transcript_id "ENST00000589993"; gene_name "CEP192"; ref_gene_id "ENSG00000101639";
chr18	StringTie	exon	13059182	13059312	1000	+	.	gene_id "MSTRG.81208"; transcript_id "ENST00000589993"; exon_number "1"; gene_name "CEP192"; ref_gene_id "ENSG00000101639";
chr18	StringTie	exon	13067831	13067956	1000	+	.	gene_id "MSTRG.81208"; transcript_id "ENST00000589993"; exon_number "2"; gene_name "CEP192"; ref_gene_id "ENSG00000101639";
chr18	StringTie	exon	13068094	13068237	1000	+	.	gene_id "MSTRG.81208"; transcript_id "ENST00000589993"; exon_number "3"; gene_name "CEP192"; ref_gene_id "ENSG00000101639";
chr18	StringTie	exon	13068359	13068422	1000	+	.	gene_id "MSTRG.81208"; transcript_id "ENST00000589993"; exon_number "4"; gene_name "CEP192"; ref_gene_id "ENSG00000101639";
chr18	StringTie	exon	13068852	13068991	1000	+	.	gene_id "MSTRG.81208"; transcript_id "ENST00000589993"; exon_number "5"; gene_name "CEP192"; ref_gene_id "ENSG00000101639";
chr18	StringTie	exon	13069089	13069181	1000	+	.	gene_id "MSTRG.81208"; transcript_id "ENST00000589993"; exon_number "6"; gene_name "CEP192"; ref_gene_id "ENSG00000101639";
chr18	StringTie	exon	13069738	13069856	1000	+	.	gene_id "MSTRG.81208"; transcript_id "ENST00000589993"; exon_number "7"; gene_name "CEP192"; ref_gene_id "ENSG00000101639";
chr18	StringTie	exon	13071039	13071212	1000	+	.	gene_id "MSTRG.81208"; transcript_id "ENST00000589993"; exon_number "8"; gene_name "CEP192"; ref_gene_id "ENSG00000101639";
chr18	StringTie	exon	13072755	13072845	1000	+	.	gene_id "MSTRG.81208"; transcript_id "ENST00000589993"; exon_number "9"; gene_name "CEP192"; ref_gene_id "ENSG00000101639";
chr18	StringTie	exon	13073009	13073185	1000	+	.	gene_id "MSTRG.81208"; transcript_id "ENST00000589993"; exon_number "10"; gene_name "CEP192"; ref_gene_id "ENSG00000101639";
chr18	StringTie	exon	13087017	13087277	1000	+	.	gene_id "MSTRG.81208"; transcript_id "ENST00000589993"; exon_number "11"; gene_name "CEP192"; ref_gene_id "ENSG00000101639";
chr18	StringTie	exon	13087531	13087646	1000	+	.	gene_id "MSTRG.81208"; transcript_id "ENST00000589993"; exon_number "12"; gene_name "CEP192"; ref_gene_id "ENSG00000101639";
chr18	StringTie	exon	13089456	13089565	1000	+	.	gene_id "MSTRG.81208"; transcript_id "ENST00000589993"; exon_number "13"; gene_name "CEP192"; ref_gene_id "ENSG00000101639";
chr18	StringTie	exon	13092377	13092527	1000	+	.	gene_id "MSTRG.81208"; transcript_id "ENST00000589993"; exon_number "14"; gene_name "CEP192"; ref_gene_id "ENSG00000101639";
chr18	StringTie	exon	13095503	13095681	1000	+	.	gene_id "MSTRG.81208"; transcript_id "ENST00000589993"; exon_number "15"; gene_name "CEP192"; ref_gene_id "ENSG00000101639";
chr18	StringTie	exon	13096184	13096307	1000	+	.	gene_id "MSTRG.81208"; transcript_id "ENST00000589993"; exon_number "16"; gene_name "CEP192"; ref_gene_id "ENSG00000101639";
chr18	StringTie	exon	13099476	13099581	1000	+	.	gene_id "MSTRG.81208"; transcript_id "ENST00000589993"; exon_number "17"; gene_name "CEP192"; ref_gene_id "ENSG00000101639";
chr18	StringTie	exon	13100305	13100512	1000	+	.	gene_id "MSTRG.81208"; transcript_id "ENST00000589993"; exon_number "18"; gene_name "CEP192"; ref_gene_id "ENSG00000101639";
chr18	StringTie	exon	13103509	13103588	1000	+	.	gene_id "MSTRG.81208"; transcript_id "ENST00000589993"; exon_number "19"; gene_name "CEP192"; ref_gene_id "ENSG00000101639";
chr18	StringTie	exon	13104984	13105079	1000	+	.	gene_id "MSTRG.81208"; transcript_id "ENST00000589993"; exon_number "20"; gene_name "CEP192"; ref_gene_id "ENSG00000101639";
chr18	StringTie	exon	13116374	13116503	1000	+	.	gene_id "MSTRG.81208"; transcript_id "ENST00000589993"; exon_number "21"; gene_name "CEP192"; ref_gene_id "ENSG00000101639";
chr18	StringTie	exon	13117585	13117643	1000	+	.	gene_id "MSTRG.81208"; transcript_id "ENST00000589993"; exon_number "22"; gene_name "CEP192"; ref_gene_id "ENSG00000101639";
chr18	StringTie	exon	13124632	13125036	1000	+	.	gene_id "MSTRG.81208"; transcript_id "ENST00000589993"; exon_number "23"; gene_name "CEP192"; ref_gene_id "ENSG00000101639";
chr18	StringTie	transcript	12978829	12983217	1000	+	.	gene_id "MSTRG.81208"; transcript_id "ENST00000590032"; gene_name "SEH1L"; ref_gene_id "ENSG00000085415";
chr18	StringTie	exon	12978829	12978892	1000	+	.	gene_id "MSTRG.81208"; transcript_id "ENST00000590032"; exon_number "1"; gene_name "SEH1L"; ref_gene_id "ENSG00000085415";
chr18	StringTie	exon	12982518	12983217	1000	+	.	gene_id "MSTRG.81208"; transcript_id "ENST00000590032"; exon_number "2"; gene_name "SEH1L"; ref_gene_id "ENSG00000085415";
chr18	StringTie	transcript	12976288	12987531	1000	+	.	gene_id "MSTRG.81208"; transcript_id "ENST00000590843"; gene_name "SEH1L"; ref_gene_id "ENSG00000085415";
chr18	StringTie	exon	12976288	12978892	1000	+	.	gene_id "MSTRG.81208"; transcript_id "ENST00000590843"; exon_number "1"; gene_name "SEH1L"; ref_gene_id "ENSG00000085415";
chr18	StringTie	exon	12982518	12982675	1000	+	.	gene_id "MSTRG.81208"; transcript_id "ENST00000590843"; exon_number "2"; gene_name "SEH1L"; ref_gene_id "ENSG00000085415";
chr18	StringTie	exon	12984040	12984190	1000	+	.	gene_id "MSTRG.81208"; transcript_id "ENST00000590843"; exon_number "3"; gene_name "SEH1L"; ref_gene_id "ENSG00000085415";
chr18	StringTie	exon	12985240	12987531	1000	+	.	gene_id "MSTRG.81208"; transcript_id "ENST00000590843"; exon_number "4"; gene_name "SEH1L"; ref_gene_id "ENSG00000085415";
chr18	StringTie	transcript	12947133	12955610	1000	+	.	gene_id "MSTRG.81208"; transcript_id "ENST00000592170"; gene_name "SEH1L"; ref_gene_id "ENSG00000085415";
chr18	StringTie	exon	12947133	12947626	1000	+	.	gene_id "MSTRG.81208"; transcript_id "ENST00000592170"; exon_number "1"; gene_name "SEH1L"; ref_gene_id "ENSG00000085415";
chr18	StringTie	exon	12948139	12948232	1000	+	.	gene_id "MSTRG.81208"; transcript_id "ENST00000592170"; exon_number "2"; gene_name "SEH1L"; ref_gene_id "ENSG00000085415";
chr18	StringTie	exon	12951855	12951905	1000	+	.	gene_id "MSTRG.81208"; transcript_id "ENST00000592170"; exon_number "3"; gene_name "SEH1L"; ref_gene_id "ENSG00000085415";
chr18	StringTie	exon	12955463	12955610	1000	+	.	gene_id "MSTRG.81208"; transcript_id "ENST00000592170"; exon_number "4"; gene_name "SEH1L"; ref_gene_id "ENSG00000085415";
chr18	StringTie	transcript	12971563	12985718	1000	+	.	gene_id "MSTRG.81208"; transcript_id "ENST00000592582"; gene_name "SEH1L"; ref_gene_id "ENSG00000085415";
chr18	StringTie	exon	12971563	12974555	1000	+	.	gene_id "MSTRG.81208"; transcript_id "ENST00000592582"; exon_number "1"; gene_name "SEH1L"; ref_gene_id "ENSG00000085415";
chr18	StringTie	exon	12975733	12975882	1000	+	.	gene_id "MSTRG.81208"; transcript_id "ENST00000592582"; exon_number "2"; gene_name "SEH1L"; ref_gene_id "ENSG00000085415";
chr18	StringTie	exon	12978752	12978892	1000	+	.	gene_id "MSTRG.81208"; transcript_id "ENST00000592582"; exon_number "3"; gene_name "SEH1L"; ref_gene_id "ENSG00000085415";
chr18	StringTie	exon	12982518	12982675	1000	+	.	gene_id "MSTRG.81208"; transcript_id "ENST00000592582"; exon_number "4"; gene_name "SEH1L"; ref_gene_id "ENSG00000085415";
chr18	StringTie	exon	12984040	12984190	1000	+	.	gene_id "MSTRG.81208"; transcript_id "ENST00000592582"; exon_number "5"; gene_name "SEH1L"; ref_gene_id "ENSG00000085415";
chr18	StringTie	exon	12985240	12985718	1000	+	.	gene_id "MSTRG.81208"; transcript_id "ENST00000592582"; exon_number "6"; gene_name "SEH1L"; ref_gene_id "ENSG00000085415";
chr18	StringTie	transcript	12945578	12987801	1000	+	.	gene_id "MSTRG.81208"; transcript_id "MSTRG.81208.1";
chr18	StringTie	exon	12945578	12947626	1000	+	.	gene_id "MSTRG.81208"; transcript_id "MSTRG.81208.1"; exon_number "1";
chr18	StringTie	exon	12948139	12948232	1000	+	.	gene_id "MSTRG.81208"; transcript_id "MSTRG.81208.1"; exon_number "2";
chr18	StringTie	exon	12951855	12951905	1000	+	.	gene_id "MSTRG.81208"; transcript_id "MSTRG.81208.1"; exon_number "3";
chr18	StringTie	exon	12955463	12955609	1000	+	.	gene_id "MSTRG.81208"; transcript_id "MSTRG.81208.1"; exon_number "4";
chr18	StringTie	exon	12963160	12963371	1000	+	.	gene_id "MSTRG.81208"; transcript_id "MSTRG.81208.1"; exon_number "5";
chr18	StringTie	exon	12971153	12971251	1000	+	.	gene_id "MSTRG.81208"; transcript_id "MSTRG.81208.1"; exon_number "6";
chr18	StringTie	exon	12978752	12978892	1000	+	.	gene_id "MSTRG.81208"; transcript_id "MSTRG.81208.1"; exon_number "7";
chr18	StringTie	exon	12982518	12982675	1000	+	.	gene_id "MSTRG.81208"; transcript_id "MSTRG.81208.1"; exon_number "8";
chr18	StringTie	exon	12984040	12984190	1000	+	.	gene_id "MSTRG.81208"; transcript_id "MSTRG.81208.1"; exon_number "9";
chr18	StringTie	exon	12985307	12987801	1000	+	.	gene_id "MSTRG.81208"; transcript_id "MSTRG.81208.1"; exon_number "10";
chr18	StringTie	transcript	12945876	12987636	1000	+	.	gene_id "MSTRG.81208"; transcript_id "MSTRG.81208.10";
chr18	StringTie	exon	12945876	12947665	1000	+	.	gene_id "MSTRG.81208"; transcript_id "MSTRG.81208.10"; exon_number "1";
chr18	StringTie	exon	12948139	12948232	1000	+	.	gene_id "MSTRG.81208"; transcript_id "MSTRG.81208.10"; exon_number "2";
chr18	StringTie	exon	12951855	12951905	1000	+	.	gene_id "MSTRG.81208"; transcript_id "MSTRG.81208.10"; exon_number "3";
chr18	StringTie	exon	12955463	12955609	1000	+	.	gene_id "MSTRG.81208"; transcript_id "MSTRG.81208.10"; exon_number "4";
chr18	StringTie	exon	12963160	12963371	1000	+	.	gene_id "MSTRG.81208"; transcript_id "MSTRG.81208.10"; exon_number "5";
chr18	StringTie	exon	12971153	12971251	1000	+	.	gene_id "MSTRG.81208"; transcript_id "MSTRG.81208.10"; exon_number "6";
chr18	StringTie	exon	12978752	12978892	1000	+	.	gene_id "MSTRG.81208"; transcript_id "MSTRG.81208.10"; exon_number "7";
chr18	StringTie	exon	12982518	12984190	1000	+	.	gene_id "MSTRG.81208"; transcript_id "MSTRG.81208.10"; exon_number "8";
chr18	StringTie	exon	12985240	12987636	1000	+	.	gene_id "MSTRG.81208"; transcript_id "MSTRG.81208.10"; exon_number "9";
chr18	StringTie	transcript	12991288	13125053	1000	+	.	gene_id "MSTRG.81208"; transcript_id "MSTRG.81208.100";
chr18	StringTie	exon	12991288	12991437	1000	+	.	gene_id "MSTRG.81208"; transcript_id "MSTRG.81208.100"; exon_number "1";
chr18	StringTie	exon	12999421	12999588	1000	+	.	gene_id "MSTRG.81208"; transcript_id "MSTRG.81208.100"; exon_number "2";
chr18	StringTie	exon	13001457	13001582	1000	+	.	gene_id "MSTRG.81208"; transcript_id "MSTRG.81208.100"; exon_number "3";
chr18	StringTie	exon	13008456	13008631	1000	+	.	gene_id "MSTRG.81208"; transcript_id "MSTRG.81208.100"; exon_number "4";
chr18	StringTie	exon	13012973	13013025	1000	+	.	gene_id "MSTRG.81208"; transcript_id "MSTRG.81208.100"; exon_number "5";
chr18	StringTie	exon	13015328	13015448	1000	+	.	gene_id "MSTRG.81208"; transcript_id "MSTRG.81208.100"; exon_number "6";
chr18	StringTie	exon	13017188	13017336	1000	+	.	gene_id "MSTRG.81208"; transcript_id "MSTRG.81208.100"; exon_number "7";
chr18	StringTie	exon	13018480	13018615	1000	+	.	gene_id "MSTRG.81208"; transcript_id "MSTRG.81208.100"; exon_number "8";
chr18	StringTie	exon	13019082	13019206	1000	+	.	gene_id "MSTRG.81208"; transcript_id "MSTRG.81208.100"; exon_number "9";
chr18	StringTie	exon	13029663	13030002	1000	+	.	gene_id "MSTRG.81208"; transcript_id "MSTRG.81208.100"; exon_number "10";
chr18	StringTie	exon	13030465	13030608	1000	+	.	gene_id "MSTRG.81208"; transcript_id "MSTRG.81208.100"; exon_number "11";
chr18	StringTie	exon	13048859	13049681	1000	+	.	gene_id "MSTRG.81208"; transcript_id "MSTRG.81208.100"; exon_number "12";
chr18	StringTie	exon	13049765	13049891	1000	+	.	gene_id "MSTRG.81208"; transcript_id "MSTRG.81208.100"; exon_number "13";
chr18	StringTie	exon	13052919	13053090	1000	+	.	gene_id "MSTRG.81208"; transcript_id "MSTRG.81208.100"; exon_number "14";
chr18	StringTie	exon	13055780	13056698	1000	+	.	gene_id "MSTRG.81208"; transcript_id "MSTRG.81208.100"; exon_number "15";
chr18	StringTie	exon	13057585	13057733	1000	+	.	gene_id "MSTRG.81208"; transcript_id "MSTRG.81208.100"; exon_number "16";
chr18	StringTie	exon	13059082	13059312	1000	+	.	gene_id "MSTRG.81208"; transcript_id "MSTRG.81208.100"; exon_number "17";
chr18	StringTie	exon	13067831	13067956	1000	+	.	gene_id "MSTRG.81208"; transcript_id "MSTRG.81208.100"; exon_number "18";
chr18	StringTie	exon	13068094	13068237	1000	+	.	gene_id "MSTRG.81208"; transcript_id "MSTRG.81208.100"; exon_number "19";
chr18	StringTie	exon	13068359	13068422	1000	+	.	gene_id "MSTRG.81208"; transcript_id "MSTRG.81208.100"; exon_number "20";
chr18	StringTie	exon	13068852	13068991	1000	+	.	gene_id "MSTRG.81208"; transcript_id "MSTRG.81208.100"; exon_number "21";
chr18	StringTie	exon	13069089	13069181	1000	+	.	gene_id "MSTRG.81208"; transcript_id "MSTRG.81208.100"; exon_number "22";
chr18	StringTie	exon	13069738	13069856	1000	+	.	gene_id "MSTRG.81208"; transcript_id "MSTRG.81208.100"; exon_number "23";
chr18	StringTie	exon	13071039	13071212	1000	+	.	gene_id "MSTRG.81208"; transcript_id "MSTRG.81208.100"; exon_number "24";
chr18	StringTie	exon	13072755	13072845	1000	+	.	gene_id "MSTRG.81208"; transcript_id "MSTRG.81208.100"; exon_number "25";
chr18	StringTie	exon	13073009	13073185	1000	+	.	gene_id "MSTRG.81208"; transcript_id "MSTRG.81208.100"; exon_number "26";
chr18	StringTie	exon	13087017	13087277	1000	+	.	gene_id "MSTRG.81208"; transcript_id "MSTRG.81208.100"; exon_number "27";
chr18	StringTie	exon	13087531	13087646	1000	+	.	gene_id "MSTRG.81208"; transcript_id "MSTRG.81208.100"; exon_number "28";
chr18	StringTie	exon	13089456	13089565	1000	+	.	gene_id "MSTRG.81208"; transcript_id "MSTRG.81208.100"; exon_number "29";
chr18	StringTie	exon	13092377	13092527	1000	+	.	gene_id "MSTRG.81208"; transcript_id "MSTRG.81208.100"; exon_number "30";
chr18	StringTie	exon	13095503	13095681	1000	+	.	gene_id "MSTRG.81208"; transcript_id "MSTRG.81208.100"; exon_number "31";
chr18	StringTie	exon	13096184	13096307	1000	+	.	gene_id "MSTRG.81208"; transcript_id "MSTRG.81208.100"; exon_number "32";
chr18	StringTie	exon	13099476	13099581	1000	+	.	gene_id "MSTRG.81208"; transcript_id "MSTRG.81208.100"; exon_number "33";
chr18	StringTie	exon	13100305	13100512	1000	+	.	gene_id "MSTRG.81208"; transcript_id "MSTRG.81208.100"; exon_number "34";
chr18	StringTie	exon	13103509	13103588	1000	+	.	gene_id "MSTRG.81208"; transcript_id "MSTRG.81208.100"; exon_number "35";
chr18	StringTie	exon	13103875	13103967	1000	+	.	gene_id "MSTRG.81208"; transcript_id "MSTRG.81208.100"; exon_number "36";
chr18	StringTie	exon	13104984	13105079	1000	+	.	gene_id "MSTRG.81208"; transcript_id "MSTRG.81208.100"; exon_number "37";
chr18	StringTie	exon	13113586	13113705	1000	+	.	gene_id "MSTRG.81208"; transcript_id "MSTRG.81208.100"; exon_number "38";
chr18	StringTie	exon	13114130	13114251	1000	+	.	gene_id "MSTRG.81208"; transcript_id "MSTRG.81208.100"; exon_number "39";
chr18	StringTie	exon	13116374	13116503	1000	+	.	gene_id "MSTRG.81208"; transcript_id "MSTRG.81208.100"; exon_number "40";
chr18	StringTie	exon	13117585	13117643	1000	+	.	gene_id "MSTRG.81208"; transcript_id "MSTRG.81208.100"; exon_number "41";
chr18	StringTie	exon	13124632	13125053	1000	+	.	gene_id "MSTRG.81208"; transcript_id "MSTRG.81208.100"; exon_number "42";
chr18	StringTie	transcript	12991296	13125136	1000	+	.	gene_id "MSTRG.81208"; transcript_id "MSTRG.81208.101";
chr18	StringTie	exon	12991296	12991437	1000	+	.	gene_id "MSTRG.81208"; transcript_id "MSTRG.81208.101"; exon_number "1";
chr18	StringTie	exon	12999421	12999588	1000	+	.	gene_id "MSTRG.81208"; transcript_id "MSTRG.81208.101"; exon_number "2";
chr18	StringTie	exon	13001457	13001582	1000	+	.	gene_id "MSTRG.81208"; transcript_id "MSTRG.81208.101"; exon_number "3";
chr18	StringTie	exon	13008456	13008631	1000	+	.	gene_id "MSTRG.81208"; transcript_id "MSTRG.81208.101"; exon_number "4";
chr18	StringTie	exon	13012973	13013025	1000	+	.	gene_id "MSTRG.81208"; transcript_id "MSTRG.81208.101"; exon_number "5";
chr18	StringTie	exon	13015328	13015448	1000	+	.	gene_id "MSTRG.81208"; transcript_id "MSTRG.81208.101"; exon_number "6";
chr18	StringTie	exon	13017188	13017336	1000	+	.	gene_id "MSTRG.81208"; transcript_id "MSTRG.81208.101"; exon_number "7";
chr18	StringTie	exon	13018480	13018615	1000	+	.	gene_id "MSTRG.81208"; transcript_id "MSTRG.81208.101"; exon_number "8";
chr18	StringTie	exon	13019082	13019206	1000	+	.	gene_id "MSTRG.81208"; transcript_id "MSTRG.81208.101"; exon_number "9";
chr18	StringTie	exon	13029663	13030002	1000	+	.	gene_id "MSTRG.81208"; transcript_id "MSTRG.81208.101"; exon_number "10";
chr18	StringTie	exon	13030465	13030608	1000	+	.	gene_id "MSTRG.81208"; transcript_id "MSTRG.81208.101"; exon_number "11";
chr18	StringTie	exon	13037237	13037301	1000	+	.	gene_id "MSTRG.81208"; transcript_id "MSTRG.81208.101"; exon_number "12";
chr18	StringTie	exon	13040830	13040956	1000	+	.	gene_id "MSTRG.81208"; transcript_id "MSTRG.81208.101"; exon_number "13";
chr18	StringTie	exon	13042204	13042334	1000	+	.	gene_id "MSTRG.81208"; transcript_id "MSTRG.81208.101"; exon_number "14";
chr18	StringTie	exon	13048859	13049681	1000	+	.	gene_id "MSTRG.81208"; transcript_id "MSTRG.81208.101"; exon_number "15";
chr18	StringTie	exon	13049765	13049891	1000	+	.	gene_id "MSTRG.81208"; transcript_id "MSTRG.81208.101"; exon_number "16";
chr18	StringTie	exon	13052919	13053090	1000	+	.	gene_id "MSTRG.81208"; transcript_id "MSTRG.81208.101"; exon_number "17";
chr18	StringTie	exon	13055780	13056698	1000	+	.	gene_id "MSTRG.81208"; transcript_id "MSTRG.81208.101"; exon_number "18";
chr18	StringTie	exon	13057585	13057733	1000	+	.	gene_id "MSTRG.81208"; transcript_id "MSTRG.81208.101"; exon_number "19";
chr18	StringTie	exon	13059082	13059312	1000	+	.	gene_id "MSTRG.81208"; transcript_id "MSTRG.81208.101"; exon_number "20";
chr18	StringTie	exon	13067831	13067956	1000	+	.	gene_id "MSTRG.81208"; transcript_id "MSTRG.81208.101"; exon_number "21";
chr18	StringTie	exon	13068094	13068237	1000	+	.	gene_id "MSTRG.81208"; transcript_id "MSTRG.81208.101"; exon_number "22";
chr18	StringTie	exon	13068359	13068422	1000	+	.	gene_id "MSTRG.81208"; transcript_id "MSTRG.81208.101"; exon_number "23";
chr18	StringTie	exon	13068852	13068991	1000	+	.	gene_id "MSTRG.81208"; transcript_id "MSTRG.81208.101"; exon_number "24";
chr18	StringTie	exon	13069089	13069181	1000	+	.	gene_id "MSTRG.81208"; transcript_id "MSTRG.81208.101"; exon_number "25";
chr18	StringTie	exon	13069738	13069856	1000	+	.	gene_id "MSTRG.81208"; transcript_id "MSTRG.81208.101"; exon_number "26";
chr18	StringTie	exon	13071039	13071212	1000	+	.	gene_id "MSTRG.81208"; transcript_id "MSTRG.81208.101"; exon_number "27";
chr18	StringTie	exon	13072755	13072845	1000	+	.	gene_id "MSTRG.81208"; transcript_id "MSTRG.81208.101"; exon_number "28";
chr18	StringTie	exon	13073009	13073185	1000	+	.	gene_id "MSTRG.81208"; transcript_id "MSTRG.81208.101"; exon_number "29";
chr18	StringTie	exon	13087017	13087277	1000	+	.	gene_id "MSTRG.81208"; transcript_id "MSTRG.81208.101"; exon_number "30";
chr18	StringTie	exon	13087531	13087646	1000	+	.	gene_id "MSTRG.81208"; transcript_id "MSTRG.81208.101"; exon_number "31";
chr18	StringTie	exon	13089456	13089565	1000	+	.	gene_id "MSTRG.81208"; transcript_id "MSTRG.81208.101"; exon_number "32";
chr18	StringTie	exon	13092377	13092527	1000	+	.	gene_id "MSTRG.81208"; transcript_id "MSTRG.81208.101"; exon_number "33";
chr18	StringTie	exon	13095503	13095681	1000	+	.	gene_id "MSTRG.81208"; transcript_id "MSTRG.81208.101"; exon_number "34";
chr18	StringTie	exon	13096184	13096307	1000	+	.	gene_id "MSTRG.81208"; transcript_id "MSTRG.81208.101"; exon_number "35";
chr18	StringTie	exon	13099476	13099581	1000	+	.	gene_id "MSTRG.81208"; transcript_id "MSTRG.81208.101"; exon_number "36";
chr18	StringTie	exon	13100305	13100512	1000	+	.	gene_id "MSTRG.81208"; transcript_id "MSTRG.81208.101"; exon_number "37";
chr18	StringTie	exon	13103509	13103588	1000	+	.	gene_id "MSTRG.81208"; transcript_id "MSTRG.81208.101"; exon_number "38";
chr18	StringTie	exon	13104984	13105079	1000	+	.	gene_id "MSTRG.81208"; transcript_id "MSTRG.81208.101"; exon_number "39";
chr18	StringTie	exon	13113586	13113705	1000	+	.	gene_id "MSTRG.81208"; transcript_id "MSTRG.81208.101"; exon_number "40";
chr18	StringTie	exon	13114130	13114251	1000	+	.	gene_id "MSTRG.81208"; transcript_id "MSTRG.81208.101"; exon_number "41";
chr18	StringTie	exon	13116374	13116503	1000	+	.	gene_id "MSTRG.81208"; transcript_id "MSTRG.81208.101"; exon_number "42";
chr18	StringTie	exon	13117585	13117643	1000	+	.	gene_id "MSTRG.81208"; transcript_id "MSTRG.81208.101"; exon_number "43";
chr18	StringTie	exon	13124632	13125136	1000	+	.	gene_id "MSTRG.81208"; transcript_id "MSTRG.81208.101"; exon_number "44";
chr18	StringTie	transcript	12991298	13125062	1000	+	.	gene_id "MSTRG.81208"; transcript_id "MSTRG.81208.102";
chr18	StringTie	exon	12991298	12991437	1000	+	.	gene_id "MSTRG.81208"; transcript_id "MSTRG.81208.102"; exon_number "1";
chr18	StringTie	exon	12999421	12999440	1000	+	.	gene_id "MSTRG.81208"; transcript_id "MSTRG.81208.102"; exon_number "2";
chr18	StringTie	exon	13012999	13013025	1000	+	.	gene_id "MSTRG.81208"; transcript_id "MSTRG.81208.102"; exon_number "3";
chr18	StringTie	exon	13015328	13015448	1000	+	.	gene_id "MSTRG.81208"; transcript_id "MSTRG.81208.102"; exon_number "4";
chr18	StringTie	exon	13017188	13017336	1000	+	.	gene_id "MSTRG.81208"; transcript_id "MSTRG.81208.102"; exon_number "5";
chr18	StringTie	exon	13018480	13018615	1000	+	.	gene_id "MSTRG.81208"; transcript_id "MSTRG.81208.102"; exon_number "6";
chr18	StringTie	exon	13019082	13019206	1000	+	.	gene_id "MSTRG.81208"; transcript_id "MSTRG.81208.102"; exon_number "7";
chr18	StringTie	exon	13029663	13030002	1000	+	.	gene_id "MSTRG.81208"; transcript_id "MSTRG.81208.102"; exon_number "8";
chr18	StringTie	exon	13030465	13030608	1000	+	.	gene_id "MSTRG.81208"; transcript_id "MSTRG.81208.102"; exon_number "9";
chr18	StringTie	exon	13037237	13037301	1000	+	.	gene_id "MSTRG.81208"; transcript_id "MSTRG.81208.102"; exon_number "10";
chr18	StringTie	exon	13038370	13038579	1000	+	.	gene_id "MSTRG.81208"; transcript_id "MSTRG.81208.102"; exon_number "11";
chr18	StringTie	exon	13040830	13040956	1000	+	.	gene_id "MSTRG.81208"; transcript_id "MSTRG.81208.102"; exon_number "12";
chr18	StringTie	exon	13042204	13042334	1000	+	.	gene_id "MSTRG.81208"; transcript_id "MSTRG.81208.102"; exon_number "13";
chr18	StringTie	exon	13048859	13049681	1000	+	.	gene_id "MSTRG.81208"; transcript_id "MSTRG.81208.102"; exon_number "14";
chr18	StringTie	exon	13049765	13049891	1000	+	.	gene_id "MSTRG.81208"; transcript_id "MSTRG.81208.102"; exon_number "15";
chr18	StringTie	exon	13052919	13053090	1000	+	.	gene_id "MSTRG.81208"; transcript_id "MSTRG.81208.102"; exon_number "16";
chr18	StringTie	exon	13055780	13056698	1000	+	.	gene_id "MSTRG.81208"; transcript_id "MSTRG.81208.102"; exon_number "17";
chr18	StringTie	exon	13059082	13059312	1000	+	.	gene_id "MSTRG.81208"; transcript_id "MSTRG.81208.102"; exon_number "18";
chr18	StringTie	exon	13067831	13067956	1000	+	.	gene_id "MSTRG.81208"; transcript_id "MSTRG.81208.102"; exon_number "19";
chr18	StringTie	exon	13068094	13068237	1000	+	.	gene_id "MSTRG.81208"; transcript_id "MSTRG.81208.102"; exon_number "20";
chr18	StringTie	exon	13068359	13068422	1000	+	.	gene_id "MSTRG.81208"; transcript_id "MSTRG.81208.102"; exon_number "21";
chr18	StringTie	exon	13068852	13068991	1000	+	.	gene_id "MSTRG.81208"; transcript_id "MSTRG.81208.102"; exon_number "22";
chr18	StringTie	exon	13069089	13069181	1000	+	.	gene_id "MSTRG.81208"; transcript_id "MSTRG.81208.102"; exon_number "23";
chr18	StringTie	exon	13069738	13069856	1000	+	.	gene_id "MSTRG.81208"; transcript_id "MSTRG.81208.102"; exon_number "24";
chr18	StringTie	exon	13071039	13071212	1000	+	.	gene_id "MSTRG.81208"; transcript_id "MSTRG.81208.102"; exon_number "25";
chr18	StringTie	exon	13072755	13072845	1000	+	.	gene_id "MSTRG.81208"; transcript_id "MSTRG.81208.102"; exon_number "26";
chr18	StringTie	exon	13073009	13073185	1000	+	.	gene_id "MSTRG.81208"; transcript_id "MSTRG.81208.102"; exon_number "27";
chr18	StringTie	exon	13087017	13087277	1000	+	.	gene_id "MSTRG.81208"; transcript_id "MSTRG.81208.102"; exon_number "28";
chr18	StringTie	exon	13087531	13087646	1000	+	.	gene_id "MSTRG.81208"; transcript_id "MSTRG.81208.102"; exon_number "29";
chr18	StringTie	exon	13089456	13089565	1000	+	.	gene_id "MSTRG.81208"; transcript_id "MSTRG.81208.102"; exon_number "30";
chr18	StringTie	exon	13092377	13092527	1000	+	.	gene_id "MSTRG.81208"; transcript_id "MSTRG.81208.102"; exon_number "31";
chr18	StringTie	exon	13095503	13095681	1000	+	.	gene_id "MSTRG.81208"; transcript_id "MSTRG.81208.102"; exon_number "32";
chr18	StringTie	exon	13096184	13096307	1000	+	.	gene_id "MSTRG.81208"; transcript_id "MSTRG.81208.102"; exon_number "33";
chr18	StringTie	exon	13099476	13099581	1000	+	.	gene_id "MSTRG.81208"; transcript_id "MSTRG.81208.102"; exon_number "34";
chr18	StringTie	exon	13100305	13100512	1000	+	.	gene_id "MSTRG.81208"; transcript_id "MSTRG.81208.102"; exon_number "35";
chr18	StringTie	exon	13103509	13103588	1000	+	.	gene_id "MSTRG.81208"; transcript_id "MSTRG.81208.102"; exon_number "36";
chr18	StringTie	exon	13104984	13105079	1000	+	.	gene_id "MSTRG.81208"; transcript_id "MSTRG.81208.102"; exon_number "37";
chr18	StringTie	exon	13113586	13113705	1000	+	.	gene_id "MSTRG.81208"; transcript_id "MSTRG.81208.102"; exon_number "38";
chr18	StringTie	exon	13114130	13114251	1000	+	.	gene_id "MSTRG.81208"; transcript_id "MSTRG.81208.102"; exon_number "39";
chr18	StringTie	exon	13116374	13116503	1000	+	.	gene_id "MSTRG.81208"; transcript_id "MSTRG.81208.102"; exon_number "40";
chr18	StringTie	exon	13117585	13117643	1000	+	.	gene_id "MSTRG.81208"; transcript_id "MSTRG.81208.102"; exon_number "41";
chr18	StringTie	exon	13124632	13125062	1000	+	.	gene_id "MSTRG.81208"; transcript_id "MSTRG.81208.102"; exon_number "42";
chr18	StringTie	transcript	12991301	13125156	1000	+	.	gene_id "MSTRG.81208"; transcript_id "MSTRG.81208.103";
chr18	StringTie	exon	12991301	12991437	1000	+	.	gene_id "MSTRG.81208"; transcript_id "MSTRG.81208.103"; exon_number "1";
chr18	StringTie	exon	12999421	12999588	1000	+	.	gene_id "MSTRG.81208"; transcript_id "MSTRG.81208.103"; exon_number "2";
chr18	StringTie	exon	13001457	13001582	1000	+	.	gene_id "MSTRG.81208"; transcript_id "MSTRG.81208.103"; exon_number "3";
chr18	StringTie	exon	13008468	13008631	1000	+	.	gene_id "MSTRG.81208"; transcript_id "MSTRG.81208.103"; exon_number "4";
chr18	StringTie	exon	13012973	13013025	1000	+	.	gene_id "MSTRG.81208"; transcript_id "MSTRG.81208.103"; exon_number "5";
chr18	StringTie	exon	13015328	13015448	1000	+	.	gene_id "MSTRG.81208"; transcript_id "MSTRG.81208.103"; exon_number "6";
chr18	StringTie	exon	13017188	13017336	1000	+	.	gene_id "MSTRG.81208"; transcript_id "MSTRG.81208.103"; exon_number "7";
chr18	StringTie	exon	13018480	13018615	1000	+	.	gene_id "MSTRG.81208"; transcript_id "MSTRG.81208.103"; exon_number "8";
chr18	StringTie	exon	13019082	13019206	1000	+	.	gene_id "MSTRG.81208"; transcript_id "MSTRG.81208.103"; exon_number "9";
chr18	StringTie	exon	13029663	13030002	1000	+	.	gene_id "MSTRG.81208"; transcript_id "MSTRG.81208.103"; exon_number "10";
chr18	StringTie	exon	13030465	13030608	1000	+	.	gene_id "MSTRG.81208"; transcript_id "MSTRG.81208.103"; exon_number "11";
chr18	StringTie	exon	13037237	13037301	1000	+	.	gene_id "MSTRG.81208"; transcript_id "MSTRG.81208.103"; exon_number "12";
chr18	StringTie	exon	13038370	13038579	1000	+	.	gene_id "MSTRG.81208"; transcript_id "MSTRG.81208.103"; exon_number "13";
chr18	StringTie	exon	13040830	13040956	1000	+	.	gene_id "MSTRG.81208"; transcript_id "MSTRG.81208.103"; exon_number "14";
chr18	StringTie	exon	13042204	13042350	1000	+	.	gene_id "MSTRG.81208"; transcript_id "MSTRG.81208.103"; exon_number "15";
chr18	StringTie	exon	13048859	13049681	1000	+	.	gene_id "MSTRG.81208"; transcript_id "MSTRG.81208.103"; exon_number "16";
chr18	StringTie	exon	13049765	13049891	1000	+	.	gene_id "MSTRG.81208"; transcript_id "MSTRG.81208.103"; exon_number "17";
chr18	StringTie	exon	13052919	13053090	1000	+	.	gene_id "MSTRG.81208"; transcript_id "MSTRG.81208.103"; exon_number "18";
chr18	StringTie	exon	13055780	13056698	1000	+	.	gene_id "MSTRG.81208"; transcript_id "MSTRG.81208.103"; exon_number "19";
chr18	StringTie	exon	13057585	13057733	1000	+	.	gene_id "MSTRG.81208"; transcript_id "MSTRG.81208.103"; exon_number "20";
chr18	StringTie	exon	13059082	13059312	1000	+	.	gene_id "MSTRG.81208"; transcript_id "MSTRG.81208.103"; exon_number "21";
chr18	StringTie	exon	13067831	13067956	1000	+	.	gene_id "MSTRG.81208"; transcript_id "MSTRG.81208.103"; exon_number "22";
chr18	StringTie	exon	13068094	13068237	1000	+	.	gene_id "MSTRG.81208"; transcript_id "MSTRG.81208.103"; exon_number "23";
chr18	StringTie	exon	13068359	13068422	1000	+	.	gene_id "MSTRG.81208"; transcript_id "MSTRG.81208.103"; exon_number "24";
chr18	StringTie	exon	13068852	13068991	1000	+	.	gene_id "MSTRG.81208"; transcript_id "MSTRG.81208.103"; exon_number "25";
chr18	StringTie	exon	13069089	13069181	1000	+	.	gene_id "MSTRG.81208"; transcript_id "MSTRG.81208.103"; exon_number "26";
chr18	StringTie	exon	13069738	13069856	1000	+	.	gene_id "MSTRG.81208"; transcript_id "MSTRG.81208.103"; exon_number "27";
chr18	StringTie	exon	13071039	13071212	1000	+	.	gene_id "MSTRG.81208"; transcript_id "MSTRG.81208.103"; exon_number "28";
chr18	StringTie	exon	13072755	13072845	1000	+	.	gene_id "MSTRG.81208"; transcript_id "MSTRG.81208.103"; exon_number "29";
chr18	StringTie	exon	13073009	13073185	1000	+	.	gene_id "MSTRG.81208"; transcript_id "MSTRG.81208.103"; exon_number "30";
chr18	StringTie	exon	13087017	13087277	1000	+	.	gene_id "MSTRG.81208"; transcript_id "MSTRG.81208.103"; exon_number "31";
chr18	StringTie	exon	13087531	13087646	1000	+	.	gene_id "MSTRG.81208"; transcript_id "MSTRG.81208.103"; exon_number "32";
chr18	StringTie	exon	13089456	13089565	1000	+	.	gene_id "MSTRG.81208"; transcript_id "MSTRG.81208.103"; exon_number "33";
chr18	StringTie	exon	13092377	13092527	1000	+	.	gene_id "MSTRG.81208"; transcript_id "MSTRG.81208.103"; exon_number "34";
chr18	StringTie	exon	13095503	13095681	1000	+	.	gene_id "MSTRG.81208"; transcript_id "MSTRG.81208.103"; exon_number "35";
chr18	StringTie	exon	13096184	13096307	1000	+	.	gene_id "MSTRG.81208"; transcript_id "MSTRG.81208.103"; exon_number "36";
chr18	StringTie	exon	13099476	13099581	1000	+	.	gene_id "MSTRG.81208"; transcript_id "MSTRG.81208.103"; exon_number "37";
chr18	StringTie	exon	13100305	13100512	1000	+	.	gene_id "MSTRG.81208"; transcript_id "MSTRG.81208.103"; exon_number "38";
chr18	StringTie	exon	13103509	13103588	1000	+	.	gene_id "MSTRG.81208"; transcript_id "MSTRG.81208.103"; exon_number "39";
chr18	StringTie	exon	13104984	13105079	1000	+	.	gene_id "MSTRG.81208"; transcript_id "MSTRG.81208.103"; exon_number "40";
chr18	StringTie	exon	13113586	13113705	1000	+	.	gene_id "MSTRG.81208"; transcript_id "MSTRG.81208.103"; exon_number "41";
chr18	StringTie	exon	13114130	13114251	1000	+	.	gene_id "MSTRG.81208"; transcript_id "MSTRG.81208.103"; exon_number "42";
chr18	StringTie	exon	13116374	13116503	1000	+	.	gene_id "MSTRG.81208"; transcript_id "MSTRG.81208.103"; exon_number "43";
chr18	StringTie	exon	13117585	13117643	1000	+	.	gene_id "MSTRG.81208"; transcript_id "MSTRG.81208.103"; exon_number "44";
chr18	StringTie	exon	13124632	13125156	1000	+	.	gene_id "MSTRG.81208"; transcript_id "MSTRG.81208.103"; exon_number "45";
chr18	StringTie	transcript	12991302	13125058	1000	+	.	gene_id "MSTRG.81208"; transcript_id "MSTRG.81208.104";
chr18	StringTie	exon	12991302	12991437	1000	+	.	gene_id "MSTRG.81208"; transcript_id "MSTRG.81208.104"; exon_number "1";
chr18	StringTie	exon	12999421	12999588	1000	+	.	gene_id "MSTRG.81208"; transcript_id "MSTRG.81208.104"; exon_number "2";
chr18	StringTie	exon	13001457	13001582	1000	+	.	gene_id "MSTRG.81208"; transcript_id "MSTRG.81208.104"; exon_number "3";
chr18	StringTie	exon	13008456	13008631	1000	+	.	gene_id "MSTRG.81208"; transcript_id "MSTRG.81208.104"; exon_number "4";
chr18	StringTie	exon	13012973	13013025	1000	+	.	gene_id "MSTRG.81208"; transcript_id "MSTRG.81208.104"; exon_number "5";
chr18	StringTie	exon	13015328	13015448	1000	+	.	gene_id "MSTRG.81208"; transcript_id "MSTRG.81208.104"; exon_number "6";
chr18	StringTie	exon	13017188	13017336	1000	+	.	gene_id "MSTRG.81208"; transcript_id "MSTRG.81208.104"; exon_number "7";
chr18	StringTie	exon	13018480	13018615	1000	+	.	gene_id "MSTRG.81208"; transcript_id "MSTRG.81208.104"; exon_number "8";
chr18	StringTie	exon	13019082	13019206	1000	+	.	gene_id "MSTRG.81208"; transcript_id "MSTRG.81208.104"; exon_number "9";
chr18	StringTie	exon	13029663	13030002	1000	+	.	gene_id "MSTRG.81208"; transcript_id "MSTRG.81208.104"; exon_number "10";
chr18	StringTie	exon	13030465	13030608	1000	+	.	gene_id "MSTRG.81208"; transcript_id "MSTRG.81208.104"; exon_number "11";
chr18	StringTie	exon	13037237	13037301	1000	+	.	gene_id "MSTRG.81208"; transcript_id "MSTRG.81208.104"; exon_number "12";
chr18	StringTie	exon	13038515	13038579	1000	+	.	gene_id "MSTRG.81208"; transcript_id "MSTRG.81208.104"; exon_number "13";
chr18	StringTie	exon	13040830	13040956	1000	+	.	gene_id "MSTRG.81208"; transcript_id "MSTRG.81208.104"; exon_number "14";
chr18	StringTie	exon	13042204	13042334	1000	+	.	gene_id "MSTRG.81208"; transcript_id "MSTRG.81208.104"; exon_number "15";
chr18	StringTie	exon	13048859	13049681	1000	+	.	gene_id "MSTRG.81208"; transcript_id "MSTRG.81208.104"; exon_number "16";
chr18	StringTie	exon	13049765	13049891	1000	+	.	gene_id "MSTRG.81208"; transcript_id "MSTRG.81208.104"; exon_number "17";
chr18	StringTie	exon	13052919	13053090	1000	+	.	gene_id "MSTRG.81208"; transcript_id "MSTRG.81208.104"; exon_number "18";
chr18	StringTie	exon	13055780	13056698	1000	+	.	gene_id "MSTRG.81208"; transcript_id "MSTRG.81208.104"; exon_number "19";
chr18	StringTie	exon	13057585	13057733	1000	+	.	gene_id "MSTRG.81208"; transcript_id "MSTRG.81208.104"; exon_number "20";
chr18	StringTie	exon	13059082	13059312	1000	+	.	gene_id "MSTRG.81208"; transcript_id "MSTRG.81208.104"; exon_number "21";
chr18	StringTie	exon	13067831	13067956	1000	+	.	gene_id "MSTRG.81208"; transcript_id "MSTRG.81208.104"; exon_number "22";
chr18	StringTie	exon	13068094	13068237	1000	+	.	gene_id "MSTRG.81208"; transcript_id "MSTRG.81208.104"; exon_number "23";
chr18	StringTie	exon	13068359	13068422	1000	+	.	gene_id "MSTRG.81208"; transcript_id "MSTRG.81208.104"; exon_number "24";
chr18	StringTie	exon	13068852	13068991	1000	+	.	gene_id "MSTRG.81208"; transcript_id "MSTRG.81208.104"; exon_number "25";
chr18	StringTie	exon	13069089	13069181	1000	+	.	gene_id "MSTRG.81208"; transcript_id "MSTRG.81208.104"; exon_number "26";
chr18	StringTie	exon	13069738	13069856	1000	+	.	gene_id "MSTRG.81208"; transcript_id "MSTRG.81208.104"; exon_number "27";
chr18	StringTie	exon	13071039	13071212	1000	+	.	gene_id "MSTRG.81208"; transcript_id "MSTRG.81208.104"; exon_number "28";
chr18	StringTie	exon	13072755	13072845	1000	+	.	gene_id "MSTRG.81208"; transcript_id "MSTRG.81208.104"; exon_number "29";
chr18	StringTie	exon	13073009	13073185	1000	+	.	gene_id "MSTRG.81208"; transcript_id "MSTRG.81208.104"; exon_number "30";
chr18	StringTie	exon	13087017	13087277	1000	+	.	gene_id "MSTRG.81208"; transcript_id "MSTRG.81208.104"; exon_number "31";
chr18	StringTie	exon	13087531	13087646	1000	+	.	gene_id "MSTRG.81208"; transcript_id "MSTRG.81208.104"; exon_number "32";
chr18	StringTie	exon	13089456	13089565	1000	+	.	gene_id "MSTRG.81208"; transcript_id "MSTRG.81208.104"; exon_number "33";
chr18	StringTie	exon	13092377	13092527	1000	+	.	gene_id "MSTRG.81208"; transcript_id "MSTRG.81208.104"; exon_number "34";
chr18	StringTie	exon	13095503	13095681	1000	+	.	gene_id "MSTRG.81208"; transcript_id "MSTRG.81208.104"; exon_number "35";
chr18	StringTie	exon	13096184	13096307	1000	+	.	gene_id "MSTRG.81208"; transcript_id "MSTRG.81208.104"; exon_number "36";
chr18	StringTie	exon	13099476	13099581	1000	+	.	gene_id "MSTRG.81208"; transcript_id "MSTRG.81208.104"; exon_number "37";
chr18	StringTie	exon	13100305	13100512	1000	+	.	gene_id "MSTRG.81208"; transcript_id "MSTRG.81208.104"; exon_number "38";
chr18	StringTie	exon	13103509	13103588	1000	+	.	gene_id "MSTRG.81208"; transcript_id "MSTRG.81208.104"; exon_number "39";
chr18	StringTie	exon	13104984	13105079	1000	+	.	gene_id "MSTRG.81208"; transcript_id "MSTRG.81208.104"; exon_number "40";
chr18	StringTie	exon	13113586	13113705	1000	+	.	gene_id "MSTRG.81208"; transcript_id "MSTRG.81208.104"; exon_number "41";
chr18	StringTie	exon	13114130	13114251	1000	+	.	gene_id "MSTRG.81208"; transcript_id "MSTRG.81208.104"; exon_number "42";
chr18	StringTie	exon	13116374	13116503	1000	+	.	gene_id "MSTRG.81208"; transcript_id "MSTRG.81208.104"; exon_number "43";
chr18	StringTie	exon	13117585	13117643	1000	+	.	gene_id "MSTRG.81208"; transcript_id "MSTRG.81208.104"; exon_number "44";
chr18	StringTie	exon	13124632	13125058	1000	+	.	gene_id "MSTRG.81208"; transcript_id "MSTRG.81208.104"; exon_number "45";
chr18	StringTie	transcript	12991303	13125061	1000	+	.	gene_id "MSTRG.81208"; transcript_id "MSTRG.81208.105";
chr18	StringTie	exon	12991303	12991437	1000	+	.	gene_id "MSTRG.81208"; transcript_id "MSTRG.81208.105"; exon_number "1";
chr18	StringTie	exon	12999421	12999588	1000	+	.	gene_id "MSTRG.81208"; transcript_id "MSTRG.81208.105"; exon_number "2";
chr18	StringTie	exon	13001457	13001582	1000	+	.	gene_id "MSTRG.81208"; transcript_id "MSTRG.81208.105"; exon_number "3";
chr18	StringTie	exon	13008456	13008631	1000	+	.	gene_id "MSTRG.81208"; transcript_id "MSTRG.81208.105"; exon_number "4";
chr18	StringTie	exon	13012973	13013025	1000	+	.	gene_id "MSTRG.81208"; transcript_id "MSTRG.81208.105"; exon_number "5";
chr18	StringTie	exon	13015328	13015448	1000	+	.	gene_id "MSTRG.81208"; transcript_id "MSTRG.81208.105"; exon_number "6";
chr18	StringTie	exon	13017188	13017336	1000	+	.	gene_id "MSTRG.81208"; transcript_id "MSTRG.81208.105"; exon_number "7";
chr18	StringTie	exon	13018480	13018615	1000	+	.	gene_id "MSTRG.81208"; transcript_id "MSTRG.81208.105"; exon_number "8";
chr18	StringTie	exon	13019082	13019206	1000	+	.	gene_id "MSTRG.81208"; transcript_id "MSTRG.81208.105"; exon_number "9";
chr18	StringTie	exon	13029663	13030002	1000	+	.	gene_id "MSTRG.81208"; transcript_id "MSTRG.81208.105"; exon_number "10";
chr18	StringTie	exon	13030465	13030608	1000	+	.	gene_id "MSTRG.81208"; transcript_id "MSTRG.81208.105"; exon_number "11";
chr18	StringTie	exon	13037237	13037301	1000	+	.	gene_id "MSTRG.81208"; transcript_id "MSTRG.81208.105"; exon_number "12";
chr18	StringTie	exon	13038515	13038579	1000	+	.	gene_id "MSTRG.81208"; transcript_id "MSTRG.81208.105"; exon_number "13";
chr18	StringTie	exon	13040830	13040956	1000	+	.	gene_id "MSTRG.81208"; transcript_id "MSTRG.81208.105"; exon_number "14";
chr18	StringTie	exon	13042204	13042334	1000	+	.	gene_id "MSTRG.81208"; transcript_id "MSTRG.81208.105"; exon_number "15";
chr18	StringTie	exon	13048859	13049681	1000	+	.	gene_id "MSTRG.81208"; transcript_id "MSTRG.81208.105"; exon_number "16";
chr18	StringTie	exon	13049765	13049891	1000	+	.	gene_id "MSTRG.81208"; transcript_id "MSTRG.81208.105"; exon_number "17";
chr18	StringTie	exon	13052919	13053090	1000	+	.	gene_id "MSTRG.81208"; transcript_id "MSTRG.81208.105"; exon_number "18";
chr18	StringTie	exon	13055780	13056698	1000	+	.	gene_id "MSTRG.81208"; transcript_id "MSTRG.81208.105"; exon_number "19";
chr18	StringTie	exon	13057585	13057733	1000	+	.	gene_id "MSTRG.81208"; transcript_id "MSTRG.81208.105"; exon_number "20";
chr18	StringTie	exon	13059082	13059312	1000	+	.	gene_id "MSTRG.81208"; transcript_id "MSTRG.81208.105"; exon_number "21";
chr18	StringTie	exon	13067831	13067956	1000	+	.	gene_id "MSTRG.81208"; transcript_id "MSTRG.81208.105"; exon_number "22";
chr18	StringTie	exon	13068094	13068237	1000	+	.	gene_id "MSTRG.81208"; transcript_id "MSTRG.81208.105"; exon_number "23";
chr18	StringTie	exon	13068359	13068422	1000	+	.	gene_id "MSTRG.81208"; transcript_id "MSTRG.81208.105"; exon_number "24";
chr18	StringTie	exon	13068852	13068991	1000	+	.	gene_id "MSTRG.81208"; transcript_id "MSTRG.81208.105"; exon_number "25";
chr18	StringTie	exon	13069089	13069181	1000	+	.	gene_id "MSTRG.81208"; transcript_id "MSTRG.81208.105"; exon_number "26";
chr18	StringTie	exon	13069738	13069856	1000	+	.	gene_id "MSTRG.81208"; transcript_id "MSTRG.81208.105"; exon_number "27";
chr18	StringTie	exon	13071039	13071212	1000	+	.	gene_id "MSTRG.81208"; transcript_id "MSTRG.81208.105"; exon_number "28";
chr18	StringTie	exon	13072755	13072845	1000	+	.	gene_id "MSTRG.81208"; transcript_id "MSTRG.81208.105"; exon_number "29";
chr18	StringTie	exon	13073009	13073185	1000	+	.	gene_id "MSTRG.81208"; transcript_id "MSTRG.81208.105"; exon_number "30";
chr18	StringTie	exon	13087017	13087277	1000	+	.	gene_id "MSTRG.81208"; transcript_id "MSTRG.81208.105"; exon_number "31";
chr18	StringTie	exon	13087531	13087646	1000	+	.	gene_id "MSTRG.81208"; transcript_id "MSTRG.81208.105"; exon_number "32";
chr18	StringTie	exon	13089456	13089565	1000	+	.	gene_id "MSTRG.81208"; transcript_id "MSTRG.81208.105"; exon_number "33";
chr18	StringTie	exon	13092377	13092527	1000	+	.	gene_id "MSTRG.81208"; transcript_id "MSTRG.81208.105"; exon_number "34";
chr18	StringTie	exon	13095503	13095681	1000	+	.	gene_id "MSTRG.81208"; transcript_id "MSTRG.81208.105"; exon_number "35";
chr18	StringTie	exon	13096184	13096307	1000	+	.	gene_id "MSTRG.81208"; transcript_id "MSTRG.81208.105"; exon_number "36";
chr18	StringTie	exon	13099476	13099581	1000	+	.	gene_id "MSTRG.81208"; transcript_id "MSTRG.81208.105"; exon_number "37";
chr18	StringTie	exon	13100305	13100512	1000	+	.	gene_id "MSTRG.81208"; transcript_id "MSTRG.81208.105"; exon_number "38";
chr18	StringTie	exon	13103509	13103588	1000	+	.	gene_id "MSTRG.81208"; transcript_id "MSTRG.81208.105"; exon_number "39";
chr18	StringTie	exon	13104984	13105079	1000	+	.	gene_id "MSTRG.81208"; transcript_id "MSTRG.81208.105"; exon_number "40";
chr18	StringTie	exon	13113586	13113705	1000	+	.	gene_id "MSTRG.81208"; transcript_id "MSTRG.81208.105"; exon_number "41";
chr18	StringTie	exon	13114130	13114251	1000	+	.	gene_id "MSTRG.81208"; transcript_id "MSTRG.81208.105"; exon_number "42";
chr18	StringTie	exon	13116377	13116503	1000	+	.	gene_id "MSTRG.81208"; transcript_id "MSTRG.81208.105"; exon_number "43";
chr18	StringTie	exon	13117585	13117643	1000	+	.	gene_id "MSTRG.81208"; transcript_id "MSTRG.81208.105"; exon_number "44";
chr18	StringTie	exon	13124632	13125061	1000	+	.	gene_id "MSTRG.81208"; transcript_id "MSTRG.81208.105"; exon_number "45";
chr18	StringTie	transcript	12991304	13125136	1000	+	.	gene_id "MSTRG.81208"; transcript_id "MSTRG.81208.106";
chr18	StringTie	exon	12991304	12991437	1000	+	.	gene_id "MSTRG.81208"; transcript_id "MSTRG.81208.106"; exon_number "1";
chr18	StringTie	exon	12999421	12999588	1000	+	.	gene_id "MSTRG.81208"; transcript_id "MSTRG.81208.106"; exon_number "2";
chr18	StringTie	exon	13001457	13001582	1000	+	.	gene_id "MSTRG.81208"; transcript_id "MSTRG.81208.106"; exon_number "3";
chr18	StringTie	exon	13008456	13008631	1000	+	.	gene_id "MSTRG.81208"; transcript_id "MSTRG.81208.106"; exon_number "4";
chr18	StringTie	exon	13012973	13013025	1000	+	.	gene_id "MSTRG.81208"; transcript_id "MSTRG.81208.106"; exon_number "5";
chr18	StringTie	exon	13015328	13015448	1000	+	.	gene_id "MSTRG.81208"; transcript_id "MSTRG.81208.106"; exon_number "6";
chr18	StringTie	exon	13017188	13017336	1000	+	.	gene_id "MSTRG.81208"; transcript_id "MSTRG.81208.106"; exon_number "7";
chr18	StringTie	exon	13018480	13018615	1000	+	.	gene_id "MSTRG.81208"; transcript_id "MSTRG.81208.106"; exon_number "8";
chr18	StringTie	exon	13019082	13019206	1000	+	.	gene_id "MSTRG.81208"; transcript_id "MSTRG.81208.106"; exon_number "9";
chr18	StringTie	exon	13029663	13030002	1000	+	.	gene_id "MSTRG.81208"; transcript_id "MSTRG.81208.106"; exon_number "10";
chr18	StringTie	exon	13030465	13030608	1000	+	.	gene_id "MSTRG.81208"; transcript_id "MSTRG.81208.106"; exon_number "11";
chr18	StringTie	exon	13038370	13038579	1000	+	.	gene_id "MSTRG.81208"; transcript_id "MSTRG.81208.106"; exon_number "12";
chr18	StringTie	exon	13040830	13040956	1000	+	.	gene_id "MSTRG.81208"; transcript_id "MSTRG.81208.106"; exon_number "13";
chr18	StringTie	exon	13042204	13042334	1000	+	.	gene_id "MSTRG.81208"; transcript_id "MSTRG.81208.106"; exon_number "14";
chr18	StringTie	exon	13048859	13049681	1000	+	.	gene_id "MSTRG.81208"; transcript_id "MSTRG.81208.106"; exon_number "15";
chr18	StringTie	exon	13049765	13049891	1000	+	.	gene_id "MSTRG.81208"; transcript_id "MSTRG.81208.106"; exon_number "16";
chr18	StringTie	exon	13052919	13053090	1000	+	.	gene_id "MSTRG.81208"; transcript_id "MSTRG.81208.106"; exon_number "17";
chr18	StringTie	exon	13055780	13056698	1000	+	.	gene_id "MSTRG.81208"; transcript_id "MSTRG.81208.106"; exon_number "18";
chr18	StringTie	exon	13057585	13057733	1000	+	.	gene_id "MSTRG.81208"; transcript_id "MSTRG.81208.106"; exon_number "19";
chr18	StringTie	exon	13059082	13059312	1000	+	.	gene_id "MSTRG.81208"; transcript_id "MSTRG.81208.106"; exon_number "20";
chr18	StringTie	exon	13067831	13067956	1000	+	.	gene_id "MSTRG.81208"; transcript_id "MSTRG.81208.106"; exon_number "21";
chr18	StringTie	exon	13068094	13068237	1000	+	.	gene_id "MSTRG.81208"; transcript_id "MSTRG.81208.106"; exon_number "22";
chr18	StringTie	exon	13068359	13068422	1000	+	.	gene_id "MSTRG.81208"; transcript_id "MSTRG.81208.106"; exon_number "23";
chr18	StringTie	exon	13068852	13068991	1000	+	.	gene_id "MSTRG.81208"; transcript_id "MSTRG.81208.106"; exon_number "24";
chr18	StringTie	exon	13069089	13069181	1000	+	.	gene_id "MSTRG.81208"; transcript_id "MSTRG.81208.106"; exon_number "25";
chr18	StringTie	exon	13069738	13069856	1000	+	.	gene_id "MSTRG.81208"; transcript_id "MSTRG.81208.106"; exon_number "26";
chr18	StringTie	exon	13071039	13071212	1000	+	.	gene_id "MSTRG.81208"; transcript_id "MSTRG.81208.106"; exon_number "27";
chr18	StringTie	exon	13072755	13072845	1000	+	.	gene_id "MSTRG.81208"; transcript_id "MSTRG.81208.106"; exon_number "28";
chr18	StringTie	exon	13073009	13073185	1000	+	.	gene_id "MSTRG.81208"; transcript_id "MSTRG.81208.106"; exon_number "29";
chr18	StringTie	exon	13087017	13087277	1000	+	.	gene_id "MSTRG.81208"; transcript_id "MSTRG.81208.106"; exon_number "30";
chr18	StringTie	exon	13087531	13087646	1000	+	.	gene_id "MSTRG.81208"; transcript_id "MSTRG.81208.106"; exon_number "31";
chr18	StringTie	exon	13089456	13089565	1000	+	.	gene_id "MSTRG.81208"; transcript_id "MSTRG.81208.106"; exon_number "32";
chr18	StringTie	exon	13092377	13092527	1000	+	.	gene_id "MSTRG.81208"; transcript_id "MSTRG.81208.106"; exon_number "33";
chr18	StringTie	exon	13095503	13095681	1000	+	.	gene_id "MSTRG.81208"; transcript_id "MSTRG.81208.106"; exon_number "34";
chr18	StringTie	exon	13096184	13096307	1000	+	.	gene_id "MSTRG.81208"; transcript_id "MSTRG.81208.106"; exon_number "35";
chr18	StringTie	exon	13099476	13099581	1000	+	.	gene_id "MSTRG.81208"; transcript_id "MSTRG.81208.106"; exon_number "36";
chr18	StringTie	exon	13100305	13100512	1000	+	.	gene_id "MSTRG.81208"; transcript_id "MSTRG.81208.106"; exon_number "37";
chr18	StringTie	exon	13103509	13103588	1000	+	.	gene_id "MSTRG.81208"; transcript_id "MSTRG.81208.106"; exon_number "38";
chr18	StringTie	exon	13104984	13105079	1000	+	.	gene_id "MSTRG.81208"; transcript_id "MSTRG.81208.106"; exon_number "39";
chr18	StringTie	exon	13113586	13113705	1000	+	.	gene_id "MSTRG.81208"; transcript_id "MSTRG.81208.106"; exon_number "40";
chr18	StringTie	exon	13114130	13114251	1000	+	.	gene_id "MSTRG.81208"; transcript_id "MSTRG.81208.106"; exon_number "41";
chr18	StringTie	exon	13116374	13116503	1000	+	.	gene_id "MSTRG.81208"; transcript_id "MSTRG.81208.106"; exon_number "42";
chr18	StringTie	exon	13117585	13117643	1000	+	.	gene_id "MSTRG.81208"; transcript_id "MSTRG.81208.106"; exon_number "43";
chr18	StringTie	exon	13124632	13125136	1000	+	.	gene_id "MSTRG.81208"; transcript_id "MSTRG.81208.106"; exon_number "44";
chr18	StringTie	transcript	12991304	13125343	1000	+	.	gene_id "MSTRG.81208"; transcript_id "MSTRG.81208.107";
chr18	StringTie	exon	12991304	12991437	1000	+	.	gene_id "MSTRG.81208"; transcript_id "MSTRG.81208.107"; exon_number "1";
chr18	StringTie	exon	12999421	12999588	1000	+	.	gene_id "MSTRG.81208"; transcript_id "MSTRG.81208.107"; exon_number "2";
chr18	StringTie	exon	13001457	13001582	1000	+	.	gene_id "MSTRG.81208"; transcript_id "MSTRG.81208.107"; exon_number "3";
chr18	StringTie	exon	13008468	13008631	1000	+	.	gene_id "MSTRG.81208"; transcript_id "MSTRG.81208.107"; exon_number "4";
chr18	StringTie	exon	13012973	13013025	1000	+	.	gene_id "MSTRG.81208"; transcript_id "MSTRG.81208.107"; exon_number "5";
chr18	StringTie	exon	13015328	13015448	1000	+	.	gene_id "MSTRG.81208"; transcript_id "MSTRG.81208.107"; exon_number "6";
chr18	StringTie	exon	13017188	13017336	1000	+	.	gene_id "MSTRG.81208"; transcript_id "MSTRG.81208.107"; exon_number "7";
chr18	StringTie	exon	13018480	13018615	1000	+	.	gene_id "MSTRG.81208"; transcript_id "MSTRG.81208.107"; exon_number "8";
chr18	StringTie	exon	13019082	13019206	1000	+	.	gene_id "MSTRG.81208"; transcript_id "MSTRG.81208.107"; exon_number "9";
chr18	StringTie	exon	13029663	13030002	1000	+	.	gene_id "MSTRG.81208"; transcript_id "MSTRG.81208.107"; exon_number "10";
chr18	StringTie	exon	13030465	13030608	1000	+	.	gene_id "MSTRG.81208"; transcript_id "MSTRG.81208.107"; exon_number "11";
chr18	StringTie	exon	13040830	13040956	1000	+	.	gene_id "MSTRG.81208"; transcript_id "MSTRG.81208.107"; exon_number "12";
chr18	StringTie	exon	13042204	13042334	1000	+	.	gene_id "MSTRG.81208"; transcript_id "MSTRG.81208.107"; exon_number "13";
chr18	StringTie	exon	13048859	13049681	1000	+	.	gene_id "MSTRG.81208"; transcript_id "MSTRG.81208.107"; exon_number "14";
chr18	StringTie	exon	13049765	13049891	1000	+	.	gene_id "MSTRG.81208"; transcript_id "MSTRG.81208.107"; exon_number "15";
chr18	StringTie	exon	13052919	13053090	1000	+	.	gene_id "MSTRG.81208"; transcript_id "MSTRG.81208.107"; exon_number "16";
chr18	StringTie	exon	13055780	13056698	1000	+	.	gene_id "MSTRG.81208"; transcript_id "MSTRG.81208.107"; exon_number "17";
chr18	StringTie	exon	13057585	13059312	1000	+	.	gene_id "MSTRG.81208"; transcript_id "MSTRG.81208.107"; exon_number "18";
chr18	StringTie	exon	13067831	13067956	1000	+	.	gene_id "MSTRG.81208"; transcript_id "MSTRG.81208.107"; exon_number "19";
chr18	StringTie	exon	13068094	13068237	1000	+	.	gene_id "MSTRG.81208"; transcript_id "MSTRG.81208.107"; exon_number "20";
chr18	StringTie	exon	13068359	13068422	1000	+	.	gene_id "MSTRG.81208"; transcript_id "MSTRG.81208.107"; exon_number "21";
chr18	StringTie	exon	13068852	13068991	1000	+	.	gene_id "MSTRG.81208"; transcript_id "MSTRG.81208.107"; exon_number "22";
chr18	StringTie	exon	13069089	13069181	1000	+	.	gene_id "MSTRG.81208"; transcript_id "MSTRG.81208.107"; exon_number "23";
chr18	StringTie	exon	13069738	13069856	1000	+	.	gene_id "MSTRG.81208"; transcript_id "MSTRG.81208.107"; exon_number "24";
chr18	StringTie	exon	13071039	13071212	1000	+	.	gene_id "MSTRG.81208"; transcript_id "MSTRG.81208.107"; exon_number "25";
chr18	StringTie	exon	13072755	13072845	1000	+	.	gene_id "MSTRG.81208"; transcript_id "MSTRG.81208.107"; exon_number "26";
chr18	StringTie	exon	13073009	13073185	1000	+	.	gene_id "MSTRG.81208"; transcript_id "MSTRG.81208.107"; exon_number "27";
chr18	StringTie	exon	13087017	13087277	1000	+	.	gene_id "MSTRG.81208"; transcript_id "MSTRG.81208.107"; exon_number "28";
chr18	StringTie	exon	13087531	13087646	1000	+	.	gene_id "MSTRG.81208"; transcript_id "MSTRG.81208.107"; exon_number "29";
chr18	StringTie	exon	13089456	13089565	1000	+	.	gene_id "MSTRG.81208"; transcript_id "MSTRG.81208.107"; exon_number "30";
chr18	StringTie	exon	13092377	13092527	1000	+	.	gene_id "MSTRG.81208"; transcript_id "MSTRG.81208.107"; exon_number "31";
chr18	StringTie	exon	13095503	13095681	1000	+	.	gene_id "MSTRG.81208"; transcript_id "MSTRG.81208.107"; exon_number "32";
chr18	StringTie	exon	13096184	13096307	1000	+	.	gene_id "MSTRG.81208"; transcript_id "MSTRG.81208.107"; exon_number "33";
chr18	StringTie	exon	13099476	13099581	1000	+	.	gene_id "MSTRG.81208"; transcript_id "MSTRG.81208.107"; exon_number "34";
chr18	StringTie	exon	13100305	13100512	1000	+	.	gene_id "MSTRG.81208"; transcript_id "MSTRG.81208.107"; exon_number "35";
chr18	StringTie	exon	13103509	13103588	1000	+	.	gene_id "MSTRG.81208"; transcript_id "MSTRG.81208.107"; exon_number "36";
chr18	StringTie	exon	13104984	13105079	1000	+	.	gene_id "MSTRG.81208"; transcript_id "MSTRG.81208.107"; exon_number "37";
chr18	StringTie	exon	13113586	13113705	1000	+	.	gene_id "MSTRG.81208"; transcript_id "MSTRG.81208.107"; exon_number "38";
chr18	StringTie	exon	13114130	13114251	1000	+	.	gene_id "MSTRG.81208"; transcript_id "MSTRG.81208.107"; exon_number "39";
chr18	StringTie	exon	13116377	13116503	1000	+	.	gene_id "MSTRG.81208"; transcript_id "MSTRG.81208.107"; exon_number "40";
chr18	StringTie	exon	13117585	13117643	1000	+	.	gene_id "MSTRG.81208"; transcript_id "MSTRG.81208.107"; exon_number "41";
chr18	StringTie	exon	13124632	13125343	1000	+	.	gene_id "MSTRG.81208"; transcript_id "MSTRG.81208.107"; exon_number "42";
chr18	StringTie	transcript	12991304	13125202	1000	+	.	gene_id "MSTRG.81208"; transcript_id "MSTRG.81208.108";
chr18	StringTie	exon	12991304	12991437	1000	+	.	gene_id "MSTRG.81208"; transcript_id "MSTRG.81208.108"; exon_number "1";
chr18	StringTie	exon	12999421	12999588	1000	+	.	gene_id "MSTRG.81208"; transcript_id "MSTRG.81208.108"; exon_number "2";
chr18	StringTie	exon	13001457	13001582	1000	+	.	gene_id "MSTRG.81208"; transcript_id "MSTRG.81208.108"; exon_number "3";
chr18	StringTie	exon	13008456	13008631	1000	+	.	gene_id "MSTRG.81208"; transcript_id "MSTRG.81208.108"; exon_number "4";
chr18	StringTie	exon	13012973	13013025	1000	+	.	gene_id "MSTRG.81208"; transcript_id "MSTRG.81208.108"; exon_number "5";
chr18	StringTie	exon	13015328	13015448	1000	+	.	gene_id "MSTRG.81208"; transcript_id "MSTRG.81208.108"; exon_number "6";
chr18	StringTie	exon	13017188	13017336	1000	+	.	gene_id "MSTRG.81208"; transcript_id "MSTRG.81208.108"; exon_number "7";
chr18	StringTie	exon	13018480	13018615	1000	+	.	gene_id "MSTRG.81208"; transcript_id "MSTRG.81208.108"; exon_number "8";
chr18	StringTie	exon	13019082	13019206	1000	+	.	gene_id "MSTRG.81208"; transcript_id "MSTRG.81208.108"; exon_number "9";
chr18	StringTie	exon	13029663	13030002	1000	+	.	gene_id "MSTRG.81208"; transcript_id "MSTRG.81208.108"; exon_number "10";
chr18	StringTie	exon	13030465	13030608	1000	+	.	gene_id "MSTRG.81208"; transcript_id "MSTRG.81208.108"; exon_number "11";
chr18	StringTie	exon	13037237	13037301	1000	+	.	gene_id "MSTRG.81208"; transcript_id "MSTRG.81208.108"; exon_number "12";
chr18	StringTie	exon	13038370	13038579	1000	+	.	gene_id "MSTRG.81208"; transcript_id "MSTRG.81208.108"; exon_number "13";
chr18	StringTie	exon	13040830	13040956	1000	+	.	gene_id "MSTRG.81208"; transcript_id "MSTRG.81208.108"; exon_number "14";
chr18	StringTie	exon	13042204	13042334	1000	+	.	gene_id "MSTRG.81208"; transcript_id "MSTRG.81208.108"; exon_number "15";
chr18	StringTie	exon	13048859	13049681	1000	+	.	gene_id "MSTRG.81208"; transcript_id "MSTRG.81208.108"; exon_number "16";
chr18	StringTie	exon	13049765	13049891	1000	+	.	gene_id "MSTRG.81208"; transcript_id "MSTRG.81208.108"; exon_number "17";
chr18	StringTie	exon	13052919	13053090	1000	+	.	gene_id "MSTRG.81208"; transcript_id "MSTRG.81208.108"; exon_number "18";
chr18	StringTie	exon	13055780	13056698	1000	+	.	gene_id "MSTRG.81208"; transcript_id "MSTRG.81208.108"; exon_number "19";
chr18	StringTie	exon	13057585	13057733	1000	+	.	gene_id "MSTRG.81208"; transcript_id "MSTRG.81208.108"; exon_number "20";
chr18	StringTie	exon	13058294	13059312	1000	+	.	gene_id "MSTRG.81208"; transcript_id "MSTRG.81208.108"; exon_number "21";
chr18	StringTie	exon	13067831	13067956	1000	+	.	gene_id "MSTRG.81208"; transcript_id "MSTRG.81208.108"; exon_number "22";
chr18	StringTie	exon	13068094	13068237	1000	+	.	gene_id "MSTRG.81208"; transcript_id "MSTRG.81208.108"; exon_number "23";
chr18	StringTie	exon	13068359	13068422	1000	+	.	gene_id "MSTRG.81208"; transcript_id "MSTRG.81208.108"; exon_number "24";
chr18	StringTie	exon	13068852	13068991	1000	+	.	gene_id "MSTRG.81208"; transcript_id "MSTRG.81208.108"; exon_number "25";
chr18	StringTie	exon	13069089	13069181	1000	+	.	gene_id "MSTRG.81208"; transcript_id "MSTRG.81208.108"; exon_number "26";
chr18	StringTie	exon	13069738	13069856	1000	+	.	gene_id "MSTRG.81208"; transcript_id "MSTRG.81208.108"; exon_number "27";
chr18	StringTie	exon	13071039	13071212	1000	+	.	gene_id "MSTRG.81208"; transcript_id "MSTRG.81208.108"; exon_number "28";
chr18	StringTie	exon	13072755	13072845	1000	+	.	gene_id "MSTRG.81208"; transcript_id "MSTRG.81208.108"; exon_number "29";
chr18	StringTie	exon	13073009	13073185	1000	+	.	gene_id "MSTRG.81208"; transcript_id "MSTRG.81208.108"; exon_number "30";
chr18	StringTie	exon	13087017	13087277	1000	+	.	gene_id "MSTRG.81208"; transcript_id "MSTRG.81208.108"; exon_number "31";
chr18	StringTie	exon	13087531	13087646	1000	+	.	gene_id "MSTRG.81208"; transcript_id "MSTRG.81208.108"; exon_number "32";
chr18	StringTie	exon	13089456	13089565	1000	+	.	gene_id "MSTRG.81208"; transcript_id "MSTRG.81208.108"; exon_number "33";
chr18	StringTie	exon	13092377	13092527	1000	+	.	gene_id "MSTRG.81208"; transcript_id "MSTRG.81208.108"; exon_number "34";
chr18	StringTie	exon	13095503	13095681	1000	+	.	gene_id "MSTRG.81208"; transcript_id "MSTRG.81208.108"; exon_number "35";
chr18	StringTie	exon	13096184	13096307	1000	+	.	gene_id "MSTRG.81208"; transcript_id "MSTRG.81208.108"; exon_number "36";
chr18	StringTie	exon	13099476	13099581	1000	+	.	gene_id "MSTRG.81208"; transcript_id "MSTRG.81208.108"; exon_number "37";
chr18	StringTie	exon	13100305	13100512	1000	+	.	gene_id "MSTRG.81208"; transcript_id "MSTRG.81208.108"; exon_number "38";
chr18	StringTie	exon	13103509	13103588	1000	+	.	gene_id "MSTRG.81208"; transcript_id "MSTRG.81208.108"; exon_number "39";
chr18	StringTie	exon	13104984	13105079	1000	+	.	gene_id "MSTRG.81208"; transcript_id "MSTRG.81208.108"; exon_number "40";
chr18	StringTie	exon	13113586	13113705	1000	+	.	gene_id "MSTRG.81208"; transcript_id "MSTRG.81208.108"; exon_number "41";
chr18	StringTie	exon	13114130	13114251	1000	+	.	gene_id "MSTRG.81208"; transcript_id "MSTRG.81208.108"; exon_number "42";
chr18	StringTie	exon	13116374	13116503	1000	+	.	gene_id "MSTRG.81208"; transcript_id "MSTRG.81208.108"; exon_number "43";
chr18	StringTie	exon	13117585	13117643	1000	+	.	gene_id "MSTRG.81208"; transcript_id "MSTRG.81208.108"; exon_number "44";
chr18	StringTie	exon	13124632	13125202	1000	+	.	gene_id "MSTRG.81208"; transcript_id "MSTRG.81208.108"; exon_number "45";
chr18	StringTie	transcript	12991305	13125053	1000	+	.	gene_id "MSTRG.81208"; transcript_id "MSTRG.81208.109";
chr18	StringTie	exon	12991305	12991437	1000	+	.	gene_id "MSTRG.81208"; transcript_id "MSTRG.81208.109"; exon_number "1";
chr18	StringTie	exon	12999421	12999588	1000	+	.	gene_id "MSTRG.81208"; transcript_id "MSTRG.81208.109"; exon_number "2";
chr18	StringTie	exon	13001457	13001582	1000	+	.	gene_id "MSTRG.81208"; transcript_id "MSTRG.81208.109"; exon_number "3";
chr18	StringTie	exon	13008456	13008631	1000	+	.	gene_id "MSTRG.81208"; transcript_id "MSTRG.81208.109"; exon_number "4";
chr18	StringTie	exon	13012973	13013025	1000	+	.	gene_id "MSTRG.81208"; transcript_id "MSTRG.81208.109"; exon_number "5";
chr18	StringTie	exon	13015328	13015448	1000	+	.	gene_id "MSTRG.81208"; transcript_id "MSTRG.81208.109"; exon_number "6";
chr18	StringTie	exon	13017188	13017336	1000	+	.	gene_id "MSTRG.81208"; transcript_id "MSTRG.81208.109"; exon_number "7";
chr18	StringTie	exon	13018480	13018615	1000	+	.	gene_id "MSTRG.81208"; transcript_id "MSTRG.81208.109"; exon_number "8";
chr18	StringTie	exon	13019082	13019206	1000	+	.	gene_id "MSTRG.81208"; transcript_id "MSTRG.81208.109"; exon_number "9";
chr18	StringTie	exon	13029663	13030002	1000	+	.	gene_id "MSTRG.81208"; transcript_id "MSTRG.81208.109"; exon_number "10";
chr18	StringTie	exon	13030465	13030608	1000	+	.	gene_id "MSTRG.81208"; transcript_id "MSTRG.81208.109"; exon_number "11";
chr18	StringTie	exon	13040830	13040956	1000	+	.	gene_id "MSTRG.81208"; transcript_id "MSTRG.81208.109"; exon_number "12";
chr18	StringTie	exon	13042204	13042334	1000	+	.	gene_id "MSTRG.81208"; transcript_id "MSTRG.81208.109"; exon_number "13";
chr18	StringTie	exon	13048859	13049681	1000	+	.	gene_id "MSTRG.81208"; transcript_id "MSTRG.81208.109"; exon_number "14";
chr18	StringTie	exon	13049765	13049891	1000	+	.	gene_id "MSTRG.81208"; transcript_id "MSTRG.81208.109"; exon_number "15";
chr18	StringTie	exon	13052919	13053090	1000	+	.	gene_id "MSTRG.81208"; transcript_id "MSTRG.81208.109"; exon_number "16";
chr18	StringTie	exon	13055780	13056698	1000	+	.	gene_id "MSTRG.81208"; transcript_id "MSTRG.81208.109"; exon_number "17";
chr18	StringTie	exon	13057585	13058435	1000	+	.	gene_id "MSTRG.81208"; transcript_id "MSTRG.81208.109"; exon_number "18";
chr18	StringTie	exon	13059082	13059312	1000	+	.	gene_id "MSTRG.81208"; transcript_id "MSTRG.81208.109"; exon_number "19";
chr18	StringTie	exon	13067831	13067956	1000	+	.	gene_id "MSTRG.81208"; transcript_id "MSTRG.81208.109"; exon_number "20";
chr18	StringTie	exon	13068094	13068237	1000	+	.	gene_id "MSTRG.81208"; transcript_id "MSTRG.81208.109"; exon_number "21";
chr18	StringTie	exon	13068359	13068422	1000	+	.	gene_id "MSTRG.81208"; transcript_id "MSTRG.81208.109"; exon_number "22";
chr18	StringTie	exon	13068852	13068991	1000	+	.	gene_id "MSTRG.81208"; transcript_id "MSTRG.81208.109"; exon_number "23";
chr18	StringTie	exon	13069089	13069181	1000	+	.	gene_id "MSTRG.81208"; transcript_id "MSTRG.81208.109"; exon_number "24";
chr18	StringTie	exon	13069738	13069856	1000	+	.	gene_id "MSTRG.81208"; transcript_id "MSTRG.81208.109"; exon_number "25";
chr18	StringTie	exon	13071039	13071212	1000	+	.	gene_id "MSTRG.81208"; transcript_id "MSTRG.81208.109"; exon_number "26";
chr18	StringTie	exon	13072755	13072845	1000	+	.	gene_id "MSTRG.81208"; transcript_id "MSTRG.81208.109"; exon_number "27";
chr18	StringTie	exon	13073009	13073185	1000	+	.	gene_id "MSTRG.81208"; transcript_id "MSTRG.81208.109"; exon_number "28";
chr18	StringTie	exon	13087017	13087277	1000	+	.	gene_id "MSTRG.81208"; transcript_id "MSTRG.81208.109"; exon_number "29";
chr18	StringTie	exon	13087531	13087646	1000	+	.	gene_id "MSTRG.81208"; transcript_id "MSTRG.81208.109"; exon_number "30";
chr18	StringTie	exon	13089456	13089565	1000	+	.	gene_id "MSTRG.81208"; transcript_id "MSTRG.81208.109"; exon_number "31";
chr18	StringTie	exon	13092377	13092527	1000	+	.	gene_id "MSTRG.81208"; transcript_id "MSTRG.81208.109"; exon_number "32";
chr18	StringTie	exon	13095503	13095681	1000	+	.	gene_id "MSTRG.81208"; transcript_id "MSTRG.81208.109"; exon_number "33";
chr18	StringTie	exon	13096184	13096307	1000	+	.	gene_id "MSTRG.81208"; transcript_id "MSTRG.81208.109"; exon_number "34";
chr18	StringTie	exon	13099476	13099581	1000	+	.	gene_id "MSTRG.81208"; transcript_id "MSTRG.81208.109"; exon_number "35";
chr18	StringTie	exon	13100305	13100512	1000	+	.	gene_id "MSTRG.81208"; transcript_id "MSTRG.81208.109"; exon_number "36";
chr18	StringTie	exon	13103509	13103588	1000	+	.	gene_id "MSTRG.81208"; transcript_id "MSTRG.81208.109"; exon_number "37";
chr18	StringTie	exon	13104984	13105079	1000	+	.	gene_id "MSTRG.81208"; transcript_id "MSTRG.81208.109"; exon_number "38";
chr18	StringTie	exon	13113586	13113705	1000	+	.	gene_id "MSTRG.81208"; transcript_id "MSTRG.81208.109"; exon_number "39";
chr18	StringTie	exon	13114130	13114251	1000	+	.	gene_id "MSTRG.81208"; transcript_id "MSTRG.81208.109"; exon_number "40";
chr18	StringTie	exon	13116374	13116503	1000	+	.	gene_id "MSTRG.81208"; transcript_id "MSTRG.81208.109"; exon_number "41";
chr18	StringTie	exon	13117585	13117643	1000	+	.	gene_id "MSTRG.81208"; transcript_id "MSTRG.81208.109"; exon_number "42";
chr18	StringTie	exon	13124632	13125053	1000	+	.	gene_id "MSTRG.81208"; transcript_id "MSTRG.81208.109"; exon_number "43";
chr18	StringTie	transcript	12991306	13125053	1000	+	.	gene_id "MSTRG.81208"; transcript_id "MSTRG.81208.110";
chr18	StringTie	exon	12991306	12991437	1000	+	.	gene_id "MSTRG.81208"; transcript_id "MSTRG.81208.110"; exon_number "1";
chr18	StringTie	exon	12999421	12999588	1000	+	.	gene_id "MSTRG.81208"; transcript_id "MSTRG.81208.110"; exon_number "2";
chr18	StringTie	exon	13001457	13001582	1000	+	.	gene_id "MSTRG.81208"; transcript_id "MSTRG.81208.110"; exon_number "3";
chr18	StringTie	exon	13008468	13008631	1000	+	.	gene_id "MSTRG.81208"; transcript_id "MSTRG.81208.110"; exon_number "4";
chr18	StringTie	exon	13012973	13013025	1000	+	.	gene_id "MSTRG.81208"; transcript_id "MSTRG.81208.110"; exon_number "5";
chr18	StringTie	exon	13015328	13015448	1000	+	.	gene_id "MSTRG.81208"; transcript_id "MSTRG.81208.110"; exon_number "6";
chr18	StringTie	exon	13017188	13017336	1000	+	.	gene_id "MSTRG.81208"; transcript_id "MSTRG.81208.110"; exon_number "7";
chr18	StringTie	exon	13018480	13018615	1000	+	.	gene_id "MSTRG.81208"; transcript_id "MSTRG.81208.110"; exon_number "8";
chr18	StringTie	exon	13019082	13019206	1000	+	.	gene_id "MSTRG.81208"; transcript_id "MSTRG.81208.110"; exon_number "9";
chr18	StringTie	exon	13029663	13030002	1000	+	.	gene_id "MSTRG.81208"; transcript_id "MSTRG.81208.110"; exon_number "10";
chr18	StringTie	exon	13030465	13030608	1000	+	.	gene_id "MSTRG.81208"; transcript_id "MSTRG.81208.110"; exon_number "11";
chr18	StringTie	exon	13037237	13037301	1000	+	.	gene_id "MSTRG.81208"; transcript_id "MSTRG.81208.110"; exon_number "12";
chr18	StringTie	exon	13038370	13038579	1000	+	.	gene_id "MSTRG.81208"; transcript_id "MSTRG.81208.110"; exon_number "13";
chr18	StringTie	exon	13040830	13040956	1000	+	.	gene_id "MSTRG.81208"; transcript_id "MSTRG.81208.110"; exon_number "14";
chr18	StringTie	exon	13042204	13042334	1000	+	.	gene_id "MSTRG.81208"; transcript_id "MSTRG.81208.110"; exon_number "15";
chr18	StringTie	exon	13048859	13049681	1000	+	.	gene_id "MSTRG.81208"; transcript_id "MSTRG.81208.110"; exon_number "16";
chr18	StringTie	exon	13049765	13049891	1000	+	.	gene_id "MSTRG.81208"; transcript_id "MSTRG.81208.110"; exon_number "17";
chr18	StringTie	exon	13052919	13053090	1000	+	.	gene_id "MSTRG.81208"; transcript_id "MSTRG.81208.110"; exon_number "18";
chr18	StringTie	exon	13055780	13056698	1000	+	.	gene_id "MSTRG.81208"; transcript_id "MSTRG.81208.110"; exon_number "19";
chr18	StringTie	exon	13057585	13057733	1000	+	.	gene_id "MSTRG.81208"; transcript_id "MSTRG.81208.110"; exon_number "20";
chr18	StringTie	exon	13059082	13059312	1000	+	.	gene_id "MSTRG.81208"; transcript_id "MSTRG.81208.110"; exon_number "21";
chr18	StringTie	exon	13067831	13067956	1000	+	.	gene_id "MSTRG.81208"; transcript_id "MSTRG.81208.110"; exon_number "22";
chr18	StringTie	exon	13068094	13068237	1000	+	.	gene_id "MSTRG.81208"; transcript_id "MSTRG.81208.110"; exon_number "23";
chr18	StringTie	exon	13068359	13068422	1000	+	.	gene_id "MSTRG.81208"; transcript_id "MSTRG.81208.110"; exon_number "24";
chr18	StringTie	exon	13068852	13068991	1000	+	.	gene_id "MSTRG.81208"; transcript_id "MSTRG.81208.110"; exon_number "25";
chr18	StringTie	exon	13069089	13069181	1000	+	.	gene_id "MSTRG.81208"; transcript_id "MSTRG.81208.110"; exon_number "26";
chr18	StringTie	exon	13069738	13069856	1000	+	.	gene_id "MSTRG.81208"; transcript_id "MSTRG.81208.110"; exon_number "27";
chr18	StringTie	exon	13071039	13071212	1000	+	.	gene_id "MSTRG.81208"; transcript_id "MSTRG.81208.110"; exon_number "28";
chr18	StringTie	exon	13072755	13072845	1000	+	.	gene_id "MSTRG.81208"; transcript_id "MSTRG.81208.110"; exon_number "29";
chr18	StringTie	exon	13073009	13073185	1000	+	.	gene_id "MSTRG.81208"; transcript_id "MSTRG.81208.110"; exon_number "30";
chr18	StringTie	exon	13087017	13087277	1000	+	.	gene_id "MSTRG.81208"; transcript_id "MSTRG.81208.110"; exon_number "31";
chr18	StringTie	exon	13087531	13087646	1000	+	.	gene_id "MSTRG.81208"; transcript_id "MSTRG.81208.110"; exon_number "32";
chr18	StringTie	exon	13089456	13089565	1000	+	.	gene_id "MSTRG.81208"; transcript_id "MSTRG.81208.110"; exon_number "33";
chr18	StringTie	exon	13092377	13092527	1000	+	.	gene_id "MSTRG.81208"; transcript_id "MSTRG.81208.110"; exon_number "34";
chr18	StringTie	exon	13095503	13095665	1000	+	.	gene_id "MSTRG.81208"; transcript_id "MSTRG.81208.110"; exon_number "35";
chr18	StringTie	exon	13096184	13096307	1000	+	.	gene_id "MSTRG.81208"; transcript_id "MSTRG.81208.110"; exon_number "36";
chr18	StringTie	exon	13099476	13099581	1000	+	.	gene_id "MSTRG.81208"; transcript_id "MSTRG.81208.110"; exon_number "37";
chr18	StringTie	exon	13100305	13100512	1000	+	.	gene_id "MSTRG.81208"; transcript_id "MSTRG.81208.110"; exon_number "38";
chr18	StringTie	exon	13103509	13103588	1000	+	.	gene_id "MSTRG.81208"; transcript_id "MSTRG.81208.110"; exon_number "39";
chr18	StringTie	exon	13104984	13105079	1000	+	.	gene_id "MSTRG.81208"; transcript_id "MSTRG.81208.110"; exon_number "40";
chr18	StringTie	exon	13113586	13113705	1000	+	.	gene_id "MSTRG.81208"; transcript_id "MSTRG.81208.110"; exon_number "41";
chr18	StringTie	exon	13114130	13114251	1000	+	.	gene_id "MSTRG.81208"; transcript_id "MSTRG.81208.110"; exon_number "42";
chr18	StringTie	exon	13116374	13116503	1000	+	.	gene_id "MSTRG.81208"; transcript_id "MSTRG.81208.110"; exon_number "43";
chr18	StringTie	exon	13117585	13117643	1000	+	.	gene_id "MSTRG.81208"; transcript_id "MSTRG.81208.110"; exon_number "44";
chr18	StringTie	exon	13124632	13125053	1000	+	.	gene_id "MSTRG.81208"; transcript_id "MSTRG.81208.110"; exon_number "45";
chr18	StringTie	transcript	12991307	13125136	1000	+	.	gene_id "MSTRG.81208"; transcript_id "MSTRG.81208.111";
chr18	StringTie	exon	12991307	12991437	1000	+	.	gene_id "MSTRG.81208"; transcript_id "MSTRG.81208.111"; exon_number "1";
chr18	StringTie	exon	12999421	12999588	1000	+	.	gene_id "MSTRG.81208"; transcript_id "MSTRG.81208.111"; exon_number "2";
chr18	StringTie	exon	13001457	13001582	1000	+	.	gene_id "MSTRG.81208"; transcript_id "MSTRG.81208.111"; exon_number "3";
chr18	StringTie	exon	13008456	13008631	1000	+	.	gene_id "MSTRG.81208"; transcript_id "MSTRG.81208.111"; exon_number "4";
chr18	StringTie	exon	13012973	13013025	1000	+	.	gene_id "MSTRG.81208"; transcript_id "MSTRG.81208.111"; exon_number "5";
chr18	StringTie	exon	13015328	13015448	1000	+	.	gene_id "MSTRG.81208"; transcript_id "MSTRG.81208.111"; exon_number "6";
chr18	StringTie	exon	13018480	13018615	1000	+	.	gene_id "MSTRG.81208"; transcript_id "MSTRG.81208.111"; exon_number "7";
chr18	StringTie	exon	13019082	13019206	1000	+	.	gene_id "MSTRG.81208"; transcript_id "MSTRG.81208.111"; exon_number "8";
chr18	StringTie	exon	13029663	13030002	1000	+	.	gene_id "MSTRG.81208"; transcript_id "MSTRG.81208.111"; exon_number "9";
chr18	StringTie	exon	13030465	13030608	1000	+	.	gene_id "MSTRG.81208"; transcript_id "MSTRG.81208.111"; exon_number "10";
chr18	StringTie	exon	13037237	13037301	1000	+	.	gene_id "MSTRG.81208"; transcript_id "MSTRG.81208.111"; exon_number "11";
chr18	StringTie	exon	13038370	13038579	1000	+	.	gene_id "MSTRG.81208"; transcript_id "MSTRG.81208.111"; exon_number "12";
chr18	StringTie	exon	13040830	13040956	1000	+	.	gene_id "MSTRG.81208"; transcript_id "MSTRG.81208.111"; exon_number "13";
chr18	StringTie	exon	13042204	13042334	1000	+	.	gene_id "MSTRG.81208"; transcript_id "MSTRG.81208.111"; exon_number "14";
chr18	StringTie	exon	13048859	13049681	1000	+	.	gene_id "MSTRG.81208"; transcript_id "MSTRG.81208.111"; exon_number "15";
chr18	StringTie	exon	13049765	13049891	1000	+	.	gene_id "MSTRG.81208"; transcript_id "MSTRG.81208.111"; exon_number "16";
chr18	StringTie	exon	13052919	13053090	1000	+	.	gene_id "MSTRG.81208"; transcript_id "MSTRG.81208.111"; exon_number "17";
chr18	StringTie	exon	13055780	13056698	1000	+	.	gene_id "MSTRG.81208"; transcript_id "MSTRG.81208.111"; exon_number "18";
chr18	StringTie	exon	13057585	13057733	1000	+	.	gene_id "MSTRG.81208"; transcript_id "MSTRG.81208.111"; exon_number "19";
chr18	StringTie	exon	13059082	13059312	1000	+	.	gene_id "MSTRG.81208"; transcript_id "MSTRG.81208.111"; exon_number "20";
chr18	StringTie	exon	13067831	13067956	1000	+	.	gene_id "MSTRG.81208"; transcript_id "MSTRG.81208.111"; exon_number "21";
chr18	StringTie	exon	13068094	13068237	1000	+	.	gene_id "MSTRG.81208"; transcript_id "MSTRG.81208.111"; exon_number "22";
chr18	StringTie	exon	13068359	13068422	1000	+	.	gene_id "MSTRG.81208"; transcript_id "MSTRG.81208.111"; exon_number "23";
chr18	StringTie	exon	13068852	13068991	1000	+	.	gene_id "MSTRG.81208"; transcript_id "MSTRG.81208.111"; exon_number "24";
chr18	StringTie	exon	13069089	13069181	1000	+	.	gene_id "MSTRG.81208"; transcript_id "MSTRG.81208.111"; exon_number "25";
chr18	StringTie	exon	13069738	13069856	1000	+	.	gene_id "MSTRG.81208"; transcript_id "MSTRG.81208.111"; exon_number "26";
chr18	StringTie	exon	13071039	13071212	1000	+	.	gene_id "MSTRG.81208"; transcript_id "MSTRG.81208.111"; exon_number "27";
chr18	StringTie	exon	13072755	13072845	1000	+	.	gene_id "MSTRG.81208"; transcript_id "MSTRG.81208.111"; exon_number "28";
chr18	StringTie	exon	13073009	13073185	1000	+	.	gene_id "MSTRG.81208"; transcript_id "MSTRG.81208.111"; exon_number "29";
chr18	StringTie	exon	13087017	13087277	1000	+	.	gene_id "MSTRG.81208"; transcript_id "MSTRG.81208.111"; exon_number "30";
chr18	StringTie	exon	13087531	13087646	1000	+	.	gene_id "MSTRG.81208"; transcript_id "MSTRG.81208.111"; exon_number "31";
chr18	StringTie	exon	13089456	13089565	1000	+	.	gene_id "MSTRG.81208"; transcript_id "MSTRG.81208.111"; exon_number "32";
chr18	StringTie	exon	13092377	13092527	1000	+	.	gene_id "MSTRG.81208"; transcript_id "MSTRG.81208.111"; exon_number "33";
chr18	StringTie	exon	13095503	13095681	1000	+	.	gene_id "MSTRG.81208"; transcript_id "MSTRG.81208.111"; exon_number "34";
chr18	StringTie	exon	13096184	13096307	1000	+	.	gene_id "MSTRG.81208"; transcript_id "MSTRG.81208.111"; exon_number "35";
chr18	StringTie	exon	13099476	13099581	1000	+	.	gene_id "MSTRG.81208"; transcript_id "MSTRG.81208.111"; exon_number "36";
chr18	StringTie	exon	13100305	13100512	1000	+	.	gene_id "MSTRG.81208"; transcript_id "MSTRG.81208.111"; exon_number "37";
chr18	StringTie	exon	13103509	13103588	1000	+	.	gene_id "MSTRG.81208"; transcript_id "MSTRG.81208.111"; exon_number "38";
chr18	StringTie	exon	13104984	13105079	1000	+	.	gene_id "MSTRG.81208"; transcript_id "MSTRG.81208.111"; exon_number "39";
chr18	StringTie	exon	13113586	13113705	1000	+	.	gene_id "MSTRG.81208"; transcript_id "MSTRG.81208.111"; exon_number "40";
chr18	StringTie	exon	13114130	13114251	1000	+	.	gene_id "MSTRG.81208"; transcript_id "MSTRG.81208.111"; exon_number "41";
chr18	StringTie	exon	13116374	13116503	1000	+	.	gene_id "MSTRG.81208"; transcript_id "MSTRG.81208.111"; exon_number "42";
chr18	StringTie	exon	13117585	13117643	1000	+	.	gene_id "MSTRG.81208"; transcript_id "MSTRG.81208.111"; exon_number "43";
chr18	StringTie	exon	13124632	13125136	1000	+	.	gene_id "MSTRG.81208"; transcript_id "MSTRG.81208.111"; exon_number "44";
chr18	StringTie	transcript	12991312	13125163	1000	+	.	gene_id "MSTRG.81208"; transcript_id "MSTRG.81208.112";
chr18	StringTie	exon	12991312	12991437	1000	+	.	gene_id "MSTRG.81208"; transcript_id "MSTRG.81208.112"; exon_number "1";
chr18	StringTie	exon	12999421	12999588	1000	+	.	gene_id "MSTRG.81208"; transcript_id "MSTRG.81208.112"; exon_number "2";
chr18	StringTie	exon	13001457	13001582	1000	+	.	gene_id "MSTRG.81208"; transcript_id "MSTRG.81208.112"; exon_number "3";
chr18	StringTie	exon	13008456	13008631	1000	+	.	gene_id "MSTRG.81208"; transcript_id "MSTRG.81208.112"; exon_number "4";
chr18	StringTie	exon	13012973	13013025	1000	+	.	gene_id "MSTRG.81208"; transcript_id "MSTRG.81208.112"; exon_number "5";
chr18	StringTie	exon	13015328	13015448	1000	+	.	gene_id "MSTRG.81208"; transcript_id "MSTRG.81208.112"; exon_number "6";
chr18	StringTie	exon	13017188	13017336	1000	+	.	gene_id "MSTRG.81208"; transcript_id "MSTRG.81208.112"; exon_number "7";
chr18	StringTie	exon	13018480	13018615	1000	+	.	gene_id "MSTRG.81208"; transcript_id "MSTRG.81208.112"; exon_number "8";
chr18	StringTie	exon	13019082	13019206	1000	+	.	gene_id "MSTRG.81208"; transcript_id "MSTRG.81208.112"; exon_number "9";
chr18	StringTie	exon	13029663	13030002	1000	+	.	gene_id "MSTRG.81208"; transcript_id "MSTRG.81208.112"; exon_number "10";
chr18	StringTie	exon	13030465	13030608	1000	+	.	gene_id "MSTRG.81208"; transcript_id "MSTRG.81208.112"; exon_number "11";
chr18	StringTie	exon	13040830	13040956	1000	+	.	gene_id "MSTRG.81208"; transcript_id "MSTRG.81208.112"; exon_number "12";
chr18	StringTie	exon	13042204	13042334	1000	+	.	gene_id "MSTRG.81208"; transcript_id "MSTRG.81208.112"; exon_number "13";
chr18	StringTie	exon	13048859	13049681	1000	+	.	gene_id "MSTRG.81208"; transcript_id "MSTRG.81208.112"; exon_number "14";
chr18	StringTie	exon	13049765	13049891	1000	+	.	gene_id "MSTRG.81208"; transcript_id "MSTRG.81208.112"; exon_number "15";
chr18	StringTie	exon	13052919	13053090	1000	+	.	gene_id "MSTRG.81208"; transcript_id "MSTRG.81208.112"; exon_number "16";
chr18	StringTie	exon	13055780	13056698	1000	+	.	gene_id "MSTRG.81208"; transcript_id "MSTRG.81208.112"; exon_number "17";
chr18	StringTie	exon	13057585	13057733	1000	+	.	gene_id "MSTRG.81208"; transcript_id "MSTRG.81208.112"; exon_number "18";
chr18	StringTie	exon	13059082	13059312	1000	+	.	gene_id "MSTRG.81208"; transcript_id "MSTRG.81208.112"; exon_number "19";
chr18	StringTie	exon	13067831	13067956	1000	+	.	gene_id "MSTRG.81208"; transcript_id "MSTRG.81208.112"; exon_number "20";
chr18	StringTie	exon	13068094	13068237	1000	+	.	gene_id "MSTRG.81208"; transcript_id "MSTRG.81208.112"; exon_number "21";
chr18	StringTie	exon	13068359	13068422	1000	+	.	gene_id "MSTRG.81208"; transcript_id "MSTRG.81208.112"; exon_number "22";
chr18	StringTie	exon	13068852	13068991	1000	+	.	gene_id "MSTRG.81208"; transcript_id "MSTRG.81208.112"; exon_number "23";
chr18	StringTie	exon	13069089	13069181	1000	+	.	gene_id "MSTRG.81208"; transcript_id "MSTRG.81208.112"; exon_number "24";
chr18	StringTie	exon	13069738	13069856	1000	+	.	gene_id "MSTRG.81208"; transcript_id "MSTRG.81208.112"; exon_number "25";
chr18	StringTie	exon	13071039	13071212	1000	+	.	gene_id "MSTRG.81208"; transcript_id "MSTRG.81208.112"; exon_number "26";
chr18	StringTie	exon	13072755	13072845	1000	+	.	gene_id "MSTRG.81208"; transcript_id "MSTRG.81208.112"; exon_number "27";
chr18	StringTie	exon	13073009	13073185	1000	+	.	gene_id "MSTRG.81208"; transcript_id "MSTRG.81208.112"; exon_number "28";
chr18	StringTie	exon	13087017	13087277	1000	+	.	gene_id "MSTRG.81208"; transcript_id "MSTRG.81208.112"; exon_number "29";
chr18	StringTie	exon	13087531	13087646	1000	+	.	gene_id "MSTRG.81208"; transcript_id "MSTRG.81208.112"; exon_number "30";
chr18	StringTie	exon	13089456	13089565	1000	+	.	gene_id "MSTRG.81208"; transcript_id "MSTRG.81208.112"; exon_number "31";
chr18	StringTie	exon	13092377	13092527	1000	+	.	gene_id "MSTRG.81208"; transcript_id "MSTRG.81208.112"; exon_number "32";
chr18	StringTie	exon	13095503	13095681	1000	+	.	gene_id "MSTRG.81208"; transcript_id "MSTRG.81208.112"; exon_number "33";
chr18	StringTie	exon	13096184	13096307	1000	+	.	gene_id "MSTRG.81208"; transcript_id "MSTRG.81208.112"; exon_number "34";
chr18	StringTie	exon	13099476	13099581	1000	+	.	gene_id "MSTRG.81208"; transcript_id "MSTRG.81208.112"; exon_number "35";
chr18	StringTie	exon	13100305	13100512	1000	+	.	gene_id "MSTRG.81208"; transcript_id "MSTRG.81208.112"; exon_number "36";
chr18	StringTie	exon	13103509	13103588	1000	+	.	gene_id "MSTRG.81208"; transcript_id "MSTRG.81208.112"; exon_number "37";
chr18	StringTie	exon	13104984	13105079	1000	+	.	gene_id "MSTRG.81208"; transcript_id "MSTRG.81208.112"; exon_number "38";
chr18	StringTie	exon	13113586	13113705	1000	+	.	gene_id "MSTRG.81208"; transcript_id "MSTRG.81208.112"; exon_number "39";
chr18	StringTie	exon	13114130	13114251	1000	+	.	gene_id "MSTRG.81208"; transcript_id "MSTRG.81208.112"; exon_number "40";
chr18	StringTie	exon	13116377	13116503	1000	+	.	gene_id "MSTRG.81208"; transcript_id "MSTRG.81208.112"; exon_number "41";
chr18	StringTie	exon	13117585	13117643	1000	+	.	gene_id "MSTRG.81208"; transcript_id "MSTRG.81208.112"; exon_number "42";
chr18	StringTie	exon	13124632	13125163	1000	+	.	gene_id "MSTRG.81208"; transcript_id "MSTRG.81208.112"; exon_number "43";
chr18	StringTie	transcript	12991312	13125179	1000	+	.	gene_id "MSTRG.81208"; transcript_id "MSTRG.81208.113";
chr18	StringTie	exon	12991312	12991437	1000	+	.	gene_id "MSTRG.81208"; transcript_id "MSTRG.81208.113"; exon_number "1";
chr18	StringTie	exon	12999421	12999588	1000	+	.	gene_id "MSTRG.81208"; transcript_id "MSTRG.81208.113"; exon_number "2";
chr18	StringTie	exon	13001457	13001582	1000	+	.	gene_id "MSTRG.81208"; transcript_id "MSTRG.81208.113"; exon_number "3";
chr18	StringTie	exon	13008456	13008631	1000	+	.	gene_id "MSTRG.81208"; transcript_id "MSTRG.81208.113"; exon_number "4";
chr18	StringTie	exon	13012973	13013025	1000	+	.	gene_id "MSTRG.81208"; transcript_id "MSTRG.81208.113"; exon_number "5";
chr18	StringTie	exon	13015328	13015448	1000	+	.	gene_id "MSTRG.81208"; transcript_id "MSTRG.81208.113"; exon_number "6";
chr18	StringTie	exon	13017188	13017336	1000	+	.	gene_id "MSTRG.81208"; transcript_id "MSTRG.81208.113"; exon_number "7";
chr18	StringTie	exon	13018480	13018615	1000	+	.	gene_id "MSTRG.81208"; transcript_id "MSTRG.81208.113"; exon_number "8";
chr18	StringTie	exon	13019082	13019206	1000	+	.	gene_id "MSTRG.81208"; transcript_id "MSTRG.81208.113"; exon_number "9";
chr18	StringTie	exon	13029663	13030002	1000	+	.	gene_id "MSTRG.81208"; transcript_id "MSTRG.81208.113"; exon_number "10";
chr18	StringTie	exon	13030465	13030608	1000	+	.	gene_id "MSTRG.81208"; transcript_id "MSTRG.81208.113"; exon_number "11";
chr18	StringTie	exon	13037237	13037301	1000	+	.	gene_id "MSTRG.81208"; transcript_id "MSTRG.81208.113"; exon_number "12";
chr18	StringTie	exon	13038370	13038579	1000	+	.	gene_id "MSTRG.81208"; transcript_id "MSTRG.81208.113"; exon_number "13";
chr18	StringTie	exon	13040830	13040956	1000	+	.	gene_id "MSTRG.81208"; transcript_id "MSTRG.81208.113"; exon_number "14";
chr18	StringTie	exon	13042204	13042334	1000	+	.	gene_id "MSTRG.81208"; transcript_id "MSTRG.81208.113"; exon_number "15";
chr18	StringTie	exon	13048859	13049681	1000	+	.	gene_id "MSTRG.81208"; transcript_id "MSTRG.81208.113"; exon_number "16";
chr18	StringTie	exon	13049765	13049891	1000	+	.	gene_id "MSTRG.81208"; transcript_id "MSTRG.81208.113"; exon_number "17";
chr18	StringTie	exon	13052919	13053090	1000	+	.	gene_id "MSTRG.81208"; transcript_id "MSTRG.81208.113"; exon_number "18";
chr18	StringTie	exon	13055780	13056698	1000	+	.	gene_id "MSTRG.81208"; transcript_id "MSTRG.81208.113"; exon_number "19";
chr18	StringTie	exon	13057585	13057733	1000	+	.	gene_id "MSTRG.81208"; transcript_id "MSTRG.81208.113"; exon_number "20";
chr18	StringTie	exon	13059082	13059312	1000	+	.	gene_id "MSTRG.81208"; transcript_id "MSTRG.81208.113"; exon_number "21";
chr18	StringTie	exon	13067835	13067956	1000	+	.	gene_id "MSTRG.81208"; transcript_id "MSTRG.81208.113"; exon_number "22";
chr18	StringTie	exon	13068094	13068237	1000	+	.	gene_id "MSTRG.81208"; transcript_id "MSTRG.81208.113"; exon_number "23";
chr18	StringTie	exon	13068359	13068422	1000	+	.	gene_id "MSTRG.81208"; transcript_id "MSTRG.81208.113"; exon_number "24";
chr18	StringTie	exon	13068852	13068991	1000	+	.	gene_id "MSTRG.81208"; transcript_id "MSTRG.81208.113"; exon_number "25";
chr18	StringTie	exon	13069089	13069181	1000	+	.	gene_id "MSTRG.81208"; transcript_id "MSTRG.81208.113"; exon_number "26";
chr18	StringTie	exon	13069738	13069856	1000	+	.	gene_id "MSTRG.81208"; transcript_id "MSTRG.81208.113"; exon_number "27";
chr18	StringTie	exon	13071039	13071212	1000	+	.	gene_id "MSTRG.81208"; transcript_id "MSTRG.81208.113"; exon_number "28";
chr18	StringTie	exon	13072755	13072845	1000	+	.	gene_id "MSTRG.81208"; transcript_id "MSTRG.81208.113"; exon_number "29";
chr18	StringTie	exon	13073009	13073185	1000	+	.	gene_id "MSTRG.81208"; transcript_id "MSTRG.81208.113"; exon_number "30";
chr18	StringTie	exon	13087017	13087277	1000	+	.	gene_id "MSTRG.81208"; transcript_id "MSTRG.81208.113"; exon_number "31";
chr18	StringTie	exon	13087531	13087646	1000	+	.	gene_id "MSTRG.81208"; transcript_id "MSTRG.81208.113"; exon_number "32";
chr18	StringTie	exon	13089456	13089565	1000	+	.	gene_id "MSTRG.81208"; transcript_id "MSTRG.81208.113"; exon_number "33";
chr18	StringTie	exon	13092377	13092527	1000	+	.	gene_id "MSTRG.81208"; transcript_id "MSTRG.81208.113"; exon_number "34";
chr18	StringTie	exon	13095503	13095681	1000	+	.	gene_id "MSTRG.81208"; transcript_id "MSTRG.81208.113"; exon_number "35";
chr18	StringTie	exon	13096184	13096307	1000	+	.	gene_id "MSTRG.81208"; transcript_id "MSTRG.81208.113"; exon_number "36";
chr18	StringTie	exon	13099476	13099581	1000	+	.	gene_id "MSTRG.81208"; transcript_id "MSTRG.81208.113"; exon_number "37";
chr18	StringTie	exon	13100305	13100512	1000	+	.	gene_id "MSTRG.81208"; transcript_id "MSTRG.81208.113"; exon_number "38";
chr18	StringTie	exon	13103509	13103588	1000	+	.	gene_id "MSTRG.81208"; transcript_id "MSTRG.81208.113"; exon_number "39";
chr18	StringTie	exon	13104984	13105079	1000	+	.	gene_id "MSTRG.81208"; transcript_id "MSTRG.81208.113"; exon_number "40";
chr18	StringTie	exon	13113586	13113705	1000	+	.	gene_id "MSTRG.81208"; transcript_id "MSTRG.81208.113"; exon_number "41";
chr18	StringTie	exon	13114130	13114251	1000	+	.	gene_id "MSTRG.81208"; transcript_id "MSTRG.81208.113"; exon_number "42";
chr18	StringTie	exon	13116374	13116503	1000	+	.	gene_id "MSTRG.81208"; transcript_id "MSTRG.81208.113"; exon_number "43";
chr18	StringTie	exon	13117585	13117643	1000	+	.	gene_id "MSTRG.81208"; transcript_id "MSTRG.81208.113"; exon_number "44";
chr18	StringTie	exon	13124632	13125179	1000	+	.	gene_id "MSTRG.81208"; transcript_id "MSTRG.81208.113"; exon_number "45";
chr18	StringTie	transcript	12991312	13125053	1000	+	.	gene_id "MSTRG.81208"; transcript_id "MSTRG.81208.114";
chr18	StringTie	exon	12991312	12991437	1000	+	.	gene_id "MSTRG.81208"; transcript_id "MSTRG.81208.114"; exon_number "1";
chr18	StringTie	exon	12999421	12999588	1000	+	.	gene_id "MSTRG.81208"; transcript_id "MSTRG.81208.114"; exon_number "2";
chr18	StringTie	exon	13001457	13001582	1000	+	.	gene_id "MSTRG.81208"; transcript_id "MSTRG.81208.114"; exon_number "3";
chr18	StringTie	exon	13008456	13008631	1000	+	.	gene_id "MSTRG.81208"; transcript_id "MSTRG.81208.114"; exon_number "4";
chr18	StringTie	exon	13012973	13013025	1000	+	.	gene_id "MSTRG.81208"; transcript_id "MSTRG.81208.114"; exon_number "5";
chr18	StringTie	exon	13015328	13015448	1000	+	.	gene_id "MSTRG.81208"; transcript_id "MSTRG.81208.114"; exon_number "6";
chr18	StringTie	exon	13017188	13017336	1000	+	.	gene_id "MSTRG.81208"; transcript_id "MSTRG.81208.114"; exon_number "7";
chr18	StringTie	exon	13018480	13018615	1000	+	.	gene_id "MSTRG.81208"; transcript_id "MSTRG.81208.114"; exon_number "8";
chr18	StringTie	exon	13019082	13019206	1000	+	.	gene_id "MSTRG.81208"; transcript_id "MSTRG.81208.114"; exon_number "9";
chr18	StringTie	exon	13029663	13030002	1000	+	.	gene_id "MSTRG.81208"; transcript_id "MSTRG.81208.114"; exon_number "10";
chr18	StringTie	exon	13030465	13030608	1000	+	.	gene_id "MSTRG.81208"; transcript_id "MSTRG.81208.114"; exon_number "11";
chr18	StringTie	exon	13037237	13037301	1000	+	.	gene_id "MSTRG.81208"; transcript_id "MSTRG.81208.114"; exon_number "12";
chr18	StringTie	exon	13038370	13038579	1000	+	.	gene_id "MSTRG.81208"; transcript_id "MSTRG.81208.114"; exon_number "13";
chr18	StringTie	exon	13040830	13040956	1000	+	.	gene_id "MSTRG.81208"; transcript_id "MSTRG.81208.114"; exon_number "14";
chr18	StringTie	exon	13042204	13042334	1000	+	.	gene_id "MSTRG.81208"; transcript_id "MSTRG.81208.114"; exon_number "15";
chr18	StringTie	exon	13048859	13049681	1000	+	.	gene_id "MSTRG.81208"; transcript_id "MSTRG.81208.114"; exon_number "16";
chr18	StringTie	exon	13049765	13049891	1000	+	.	gene_id "MSTRG.81208"; transcript_id "MSTRG.81208.114"; exon_number "17";
chr18	StringTie	exon	13052919	13053090	1000	+	.	gene_id "MSTRG.81208"; transcript_id "MSTRG.81208.114"; exon_number "18";
chr18	StringTie	exon	13055780	13056698	1000	+	.	gene_id "MSTRG.81208"; transcript_id "MSTRG.81208.114"; exon_number "19";
chr18	StringTie	exon	13057585	13058435	1000	+	.	gene_id "MSTRG.81208"; transcript_id "MSTRG.81208.114"; exon_number "20";
chr18	StringTie	exon	13059082	13059312	1000	+	.	gene_id "MSTRG.81208"; transcript_id "MSTRG.81208.114"; exon_number "21";
chr18	StringTie	exon	13067831	13067956	1000	+	.	gene_id "MSTRG.81208"; transcript_id "MSTRG.81208.114"; exon_number "22";
chr18	StringTie	exon	13068094	13068237	1000	+	.	gene_id "MSTRG.81208"; transcript_id "MSTRG.81208.114"; exon_number "23";
chr18	StringTie	exon	13068359	13068422	1000	+	.	gene_id "MSTRG.81208"; transcript_id "MSTRG.81208.114"; exon_number "24";
chr18	StringTie	exon	13068852	13068991	1000	+	.	gene_id "MSTRG.81208"; transcript_id "MSTRG.81208.114"; exon_number "25";
chr18	StringTie	exon	13069089	13069181	1000	+	.	gene_id "MSTRG.81208"; transcript_id "MSTRG.81208.114"; exon_number "26";
chr18	StringTie	exon	13069738	13069856	1000	+	.	gene_id "MSTRG.81208"; transcript_id "MSTRG.81208.114"; exon_number "27";
chr18	StringTie	exon	13071039	13071212	1000	+	.	gene_id "MSTRG.81208"; transcript_id "MSTRG.81208.114"; exon_number "28";
chr18	StringTie	exon	13072755	13072845	1000	+	.	gene_id "MSTRG.81208"; transcript_id "MSTRG.81208.114"; exon_number "29";
chr18	StringTie	exon	13073009	13073185	1000	+	.	gene_id "MSTRG.81208"; transcript_id "MSTRG.81208.114"; exon_number "30";
chr18	StringTie	exon	13087017	13087277	1000	+	.	gene_id "MSTRG.81208"; transcript_id "MSTRG.81208.114"; exon_number "31";
chr18	StringTie	exon	13087531	13087646	1000	+	.	gene_id "MSTRG.81208"; transcript_id "MSTRG.81208.114"; exon_number "32";
chr18	StringTie	exon	13089456	13089565	1000	+	.	gene_id "MSTRG.81208"; transcript_id "MSTRG.81208.114"; exon_number "33";
chr18	StringTie	exon	13092377	13092527	1000	+	.	gene_id "MSTRG.81208"; transcript_id "MSTRG.81208.114"; exon_number "34";
chr18	StringTie	exon	13095503	13095681	1000	+	.	gene_id "MSTRG.81208"; transcript_id "MSTRG.81208.114"; exon_number "35";
chr18	StringTie	exon	13096184	13096307	1000	+	.	gene_id "MSTRG.81208"; transcript_id "MSTRG.81208.114"; exon_number "36";
chr18	StringTie	exon	13099476	13099581	1000	+	.	gene_id "MSTRG.81208"; transcript_id "MSTRG.81208.114"; exon_number "37";
chr18	StringTie	exon	13100305	13100512	1000	+	.	gene_id "MSTRG.81208"; transcript_id "MSTRG.81208.114"; exon_number "38";
chr18	StringTie	exon	13103509	13103588	1000	+	.	gene_id "MSTRG.81208"; transcript_id "MSTRG.81208.114"; exon_number "39";
chr18	StringTie	exon	13104984	13105079	1000	+	.	gene_id "MSTRG.81208"; transcript_id "MSTRG.81208.114"; exon_number "40";
chr18	StringTie	exon	13113586	13113705	1000	+	.	gene_id "MSTRG.81208"; transcript_id "MSTRG.81208.114"; exon_number "41";
chr18	StringTie	exon	13114130	13114251	1000	+	.	gene_id "MSTRG.81208"; transcript_id "MSTRG.81208.114"; exon_number "42";
chr18	StringTie	exon	13116374	13116503	1000	+	.	gene_id "MSTRG.81208"; transcript_id "MSTRG.81208.114"; exon_number "43";
chr18	StringTie	exon	13117585	13117643	1000	+	.	gene_id "MSTRG.81208"; transcript_id "MSTRG.81208.114"; exon_number "44";
chr18	StringTie	exon	13124632	13125053	1000	+	.	gene_id "MSTRG.81208"; transcript_id "MSTRG.81208.114"; exon_number "45";
chr18	StringTie	transcript	12991312	13125053	1000	+	.	gene_id "MSTRG.81208"; transcript_id "MSTRG.81208.115";
chr18	StringTie	exon	12991312	12991437	1000	+	.	gene_id "MSTRG.81208"; transcript_id "MSTRG.81208.115"; exon_number "1";
chr18	StringTie	exon	12999421	12999588	1000	+	.	gene_id "MSTRG.81208"; transcript_id "MSTRG.81208.115"; exon_number "2";
chr18	StringTie	exon	13001457	13001582	1000	+	.	gene_id "MSTRG.81208"; transcript_id "MSTRG.81208.115"; exon_number "3";
chr18	StringTie	exon	13008468	13008631	1000	+	.	gene_id "MSTRG.81208"; transcript_id "MSTRG.81208.115"; exon_number "4";
chr18	StringTie	exon	13012973	13013025	1000	+	.	gene_id "MSTRG.81208"; transcript_id "MSTRG.81208.115"; exon_number "5";
chr18	StringTie	exon	13015328	13015448	1000	+	.	gene_id "MSTRG.81208"; transcript_id "MSTRG.81208.115"; exon_number "6";
chr18	StringTie	exon	13017188	13017336	1000	+	.	gene_id "MSTRG.81208"; transcript_id "MSTRG.81208.115"; exon_number "7";
chr18	StringTie	exon	13018480	13018615	1000	+	.	gene_id "MSTRG.81208"; transcript_id "MSTRG.81208.115"; exon_number "8";
chr18	StringTie	exon	13019082	13019206	1000	+	.	gene_id "MSTRG.81208"; transcript_id "MSTRG.81208.115"; exon_number "9";
chr18	StringTie	exon	13029663	13030002	1000	+	.	gene_id "MSTRG.81208"; transcript_id "MSTRG.81208.115"; exon_number "10";
chr18	StringTie	exon	13030465	13030608	1000	+	.	gene_id "MSTRG.81208"; transcript_id "MSTRG.81208.115"; exon_number "11";
chr18	StringTie	exon	13037237	13037301	1000	+	.	gene_id "MSTRG.81208"; transcript_id "MSTRG.81208.115"; exon_number "12";
chr18	StringTie	exon	13038370	13038579	1000	+	.	gene_id "MSTRG.81208"; transcript_id "MSTRG.81208.115"; exon_number "13";
chr18	StringTie	exon	13040830	13040956	1000	+	.	gene_id "MSTRG.81208"; transcript_id "MSTRG.81208.115"; exon_number "14";
chr18	StringTie	exon	13042204	13042350	1000	+	.	gene_id "MSTRG.81208"; transcript_id "MSTRG.81208.115"; exon_number "15";
chr18	StringTie	exon	13048859	13049681	1000	+	.	gene_id "MSTRG.81208"; transcript_id "MSTRG.81208.115"; exon_number "16";
chr18	StringTie	exon	13049765	13049891	1000	+	.	gene_id "MSTRG.81208"; transcript_id "MSTRG.81208.115"; exon_number "17";
chr18	StringTie	exon	13052919	13053090	1000	+	.	gene_id "MSTRG.81208"; transcript_id "MSTRG.81208.115"; exon_number "18";
chr18	StringTie	exon	13055780	13056698	1000	+	.	gene_id "MSTRG.81208"; transcript_id "MSTRG.81208.115"; exon_number "19";
chr18	StringTie	exon	13057585	13057733	1000	+	.	gene_id "MSTRG.81208"; transcript_id "MSTRG.81208.115"; exon_number "20";
chr18	StringTie	exon	13059082	13059312	1000	+	.	gene_id "MSTRG.81208"; transcript_id "MSTRG.81208.115"; exon_number "21";
chr18	StringTie	exon	13067831	13067956	1000	+	.	gene_id "MSTRG.81208"; transcript_id "MSTRG.81208.115"; exon_number "22";
chr18	StringTie	exon	13068094	13068237	1000	+	.	gene_id "MSTRG.81208"; transcript_id "MSTRG.81208.115"; exon_number "23";
chr18	StringTie	exon	13068359	13068422	1000	+	.	gene_id "MSTRG.81208"; transcript_id "MSTRG.81208.115"; exon_number "24";
chr18	StringTie	exon	13068852	13068991	1000	+	.	gene_id "MSTRG.81208"; transcript_id "MSTRG.81208.115"; exon_number "25";
chr18	StringTie	exon	13069089	13069181	1000	+	.	gene_id "MSTRG.81208"; transcript_id "MSTRG.81208.115"; exon_number "26";
chr18	StringTie	exon	13069738	13069856	1000	+	.	gene_id "MSTRG.81208"; transcript_id "MSTRG.81208.115"; exon_number "27";
chr18	StringTie	exon	13071039	13071212	1000	+	.	gene_id "MSTRG.81208"; transcript_id "MSTRG.81208.115"; exon_number "28";
chr18	StringTie	exon	13072755	13072845	1000	+	.	gene_id "MSTRG.81208"; transcript_id "MSTRG.81208.115"; exon_number "29";
chr18	StringTie	exon	13073009	13073185	1000	+	.	gene_id "MSTRG.81208"; transcript_id "MSTRG.81208.115"; exon_number "30";
chr18	StringTie	exon	13087017	13087277	1000	+	.	gene_id "MSTRG.81208"; transcript_id "MSTRG.81208.115"; exon_number "31";
chr18	StringTie	exon	13087531	13087646	1000	+	.	gene_id "MSTRG.81208"; transcript_id "MSTRG.81208.115"; exon_number "32";
chr18	StringTie	exon	13089456	13089565	1000	+	.	gene_id "MSTRG.81208"; transcript_id "MSTRG.81208.115"; exon_number "33";
chr18	StringTie	exon	13092377	13092527	1000	+	.	gene_id "MSTRG.81208"; transcript_id "MSTRG.81208.115"; exon_number "34";
chr18	StringTie	exon	13095503	13095665	1000	+	.	gene_id "MSTRG.81208"; transcript_id "MSTRG.81208.115"; exon_number "35";
chr18	StringTie	exon	13096184	13096307	1000	+	.	gene_id "MSTRG.81208"; transcript_id "MSTRG.81208.115"; exon_number "36";
chr18	StringTie	exon	13099476	13099581	1000	+	.	gene_id "MSTRG.81208"; transcript_id "MSTRG.81208.115"; exon_number "37";
chr18	StringTie	exon	13100305	13100512	1000	+	.	gene_id "MSTRG.81208"; transcript_id "MSTRG.81208.115"; exon_number "38";
chr18	StringTie	exon	13103509	13103588	1000	+	.	gene_id "MSTRG.81208"; transcript_id "MSTRG.81208.115"; exon_number "39";
chr18	StringTie	exon	13104984	13105079	1000	+	.	gene_id "MSTRG.81208"; transcript_id "MSTRG.81208.115"; exon_number "40";
chr18	StringTie	exon	13113586	13113705	1000	+	.	gene_id "MSTRG.81208"; transcript_id "MSTRG.81208.115"; exon_number "41";
chr18	StringTie	exon	13114130	13114251	1000	+	.	gene_id "MSTRG.81208"; transcript_id "MSTRG.81208.115"; exon_number "42";
chr18	StringTie	exon	13116374	13116503	1000	+	.	gene_id "MSTRG.81208"; transcript_id "MSTRG.81208.115"; exon_number "43";
chr18	StringTie	exon	13117585	13117643	1000	+	.	gene_id "MSTRG.81208"; transcript_id "MSTRG.81208.115"; exon_number "44";
chr18	StringTie	exon	13124632	13125053	1000	+	.	gene_id "MSTRG.81208"; transcript_id "MSTRG.81208.115"; exon_number "45";
chr18	StringTie	transcript	12991313	13125042	1000	+	.	gene_id "MSTRG.81208"; transcript_id "MSTRG.81208.116";
chr18	StringTie	exon	12991313	12991537	1000	+	.	gene_id "MSTRG.81208"; transcript_id "MSTRG.81208.116"; exon_number "1";
chr18	StringTie	exon	12999421	12999588	1000	+	.	gene_id "MSTRG.81208"; transcript_id "MSTRG.81208.116"; exon_number "2";
chr18	StringTie	exon	13001457	13001582	1000	+	.	gene_id "MSTRG.81208"; transcript_id "MSTRG.81208.116"; exon_number "3";
chr18	StringTie	exon	13008456	13008631	1000	+	.	gene_id "MSTRG.81208"; transcript_id "MSTRG.81208.116"; exon_number "4";
chr18	StringTie	exon	13012973	13013025	1000	+	.	gene_id "MSTRG.81208"; transcript_id "MSTRG.81208.116"; exon_number "5";
chr18	StringTie	exon	13015328	13015448	1000	+	.	gene_id "MSTRG.81208"; transcript_id "MSTRG.81208.116"; exon_number "6";
chr18	StringTie	exon	13017188	13017336	1000	+	.	gene_id "MSTRG.81208"; transcript_id "MSTRG.81208.116"; exon_number "7";
chr18	StringTie	exon	13018480	13018615	1000	+	.	gene_id "MSTRG.81208"; transcript_id "MSTRG.81208.116"; exon_number "8";
chr18	StringTie	exon	13019082	13019206	1000	+	.	gene_id "MSTRG.81208"; transcript_id "MSTRG.81208.116"; exon_number "9";
chr18	StringTie	exon	13029663	13030002	1000	+	.	gene_id "MSTRG.81208"; transcript_id "MSTRG.81208.116"; exon_number "10";
chr18	StringTie	exon	13030465	13030608	1000	+	.	gene_id "MSTRG.81208"; transcript_id "MSTRG.81208.116"; exon_number "11";
chr18	StringTie	exon	13037237	13037301	1000	+	.	gene_id "MSTRG.81208"; transcript_id "MSTRG.81208.116"; exon_number "12";
chr18	StringTie	exon	13038370	13038579	1000	+	.	gene_id "MSTRG.81208"; transcript_id "MSTRG.81208.116"; exon_number "13";
chr18	StringTie	exon	13040830	13040956	1000	+	.	gene_id "MSTRG.81208"; transcript_id "MSTRG.81208.116"; exon_number "14";
chr18	StringTie	exon	13042204	13042334	1000	+	.	gene_id "MSTRG.81208"; transcript_id "MSTRG.81208.116"; exon_number "15";
chr18	StringTie	exon	13048859	13049681	1000	+	.	gene_id "MSTRG.81208"; transcript_id "MSTRG.81208.116"; exon_number "16";
chr18	StringTie	exon	13049765	13049891	1000	+	.	gene_id "MSTRG.81208"; transcript_id "MSTRG.81208.116"; exon_number "17";
chr18	StringTie	exon	13052919	13053090	1000	+	.	gene_id "MSTRG.81208"; transcript_id "MSTRG.81208.116"; exon_number "18";
chr18	StringTie	exon	13055780	13056698	1000	+	.	gene_id "MSTRG.81208"; transcript_id "MSTRG.81208.116"; exon_number "19";
chr18	StringTie	exon	13057585	13057733	1000	+	.	gene_id "MSTRG.81208"; transcript_id "MSTRG.81208.116"; exon_number "20";
chr18	StringTie	exon	13059082	13059312	1000	+	.	gene_id "MSTRG.81208"; transcript_id "MSTRG.81208.116"; exon_number "21";
chr18	StringTie	exon	13067831	13067956	1000	+	.	gene_id "MSTRG.81208"; transcript_id "MSTRG.81208.116"; exon_number "22";
chr18	StringTie	exon	13068094	13068237	1000	+	.	gene_id "MSTRG.81208"; transcript_id "MSTRG.81208.116"; exon_number "23";
chr18	StringTie	exon	13068359	13068422	1000	+	.	gene_id "MSTRG.81208"; transcript_id "MSTRG.81208.116"; exon_number "24";
chr18	StringTie	exon	13068852	13068991	1000	+	.	gene_id "MSTRG.81208"; transcript_id "MSTRG.81208.116"; exon_number "25";
chr18	StringTie	exon	13069089	13069181	1000	+	.	gene_id "MSTRG.81208"; transcript_id "MSTRG.81208.116"; exon_number "26";
chr18	StringTie	exon	13069738	13069856	1000	+	.	gene_id "MSTRG.81208"; transcript_id "MSTRG.81208.116"; exon_number "27";
chr18	StringTie	exon	13071039	13071212	1000	+	.	gene_id "MSTRG.81208"; transcript_id "MSTRG.81208.116"; exon_number "28";
chr18	StringTie	exon	13072755	13072845	1000	+	.	gene_id "MSTRG.81208"; transcript_id "MSTRG.81208.116"; exon_number "29";
chr18	StringTie	exon	13073009	13073185	1000	+	.	gene_id "MSTRG.81208"; transcript_id "MSTRG.81208.116"; exon_number "30";
chr18	StringTie	exon	13087017	13087277	1000	+	.	gene_id "MSTRG.81208"; transcript_id "MSTRG.81208.116"; exon_number "31";
chr18	StringTie	exon	13087531	13087646	1000	+	.	gene_id "MSTRG.81208"; transcript_id "MSTRG.81208.116"; exon_number "32";
chr18	StringTie	exon	13089456	13089565	1000	+	.	gene_id "MSTRG.81208"; transcript_id "MSTRG.81208.116"; exon_number "33";
chr18	StringTie	exon	13092377	13092527	1000	+	.	gene_id "MSTRG.81208"; transcript_id "MSTRG.81208.116"; exon_number "34";
chr18	StringTie	exon	13095503	13095681	1000	+	.	gene_id "MSTRG.81208"; transcript_id "MSTRG.81208.116"; exon_number "35";
chr18	StringTie	exon	13096184	13096307	1000	+	.	gene_id "MSTRG.81208"; transcript_id "MSTRG.81208.116"; exon_number "36";
chr18	StringTie	exon	13099476	13099581	1000	+	.	gene_id "MSTRG.81208"; transcript_id "MSTRG.81208.116"; exon_number "37";
chr18	StringTie	exon	13100305	13100512	1000	+	.	gene_id "MSTRG.81208"; transcript_id "MSTRG.81208.116"; exon_number "38";
chr18	StringTie	exon	13103509	13103588	1000	+	.	gene_id "MSTRG.81208"; transcript_id "MSTRG.81208.116"; exon_number "39";
chr18	StringTie	exon	13104984	13105079	1000	+	.	gene_id "MSTRG.81208"; transcript_id "MSTRG.81208.116"; exon_number "40";
chr18	StringTie	exon	13113586	13113705	1000	+	.	gene_id "MSTRG.81208"; transcript_id "MSTRG.81208.116"; exon_number "41";
chr18	StringTie	exon	13114130	13114251	1000	+	.	gene_id "MSTRG.81208"; transcript_id "MSTRG.81208.116"; exon_number "42";
chr18	StringTie	exon	13116374	13116503	1000	+	.	gene_id "MSTRG.81208"; transcript_id "MSTRG.81208.116"; exon_number "43";
chr18	StringTie	exon	13117585	13117643	1000	+	.	gene_id "MSTRG.81208"; transcript_id "MSTRG.81208.116"; exon_number "44";
chr18	StringTie	exon	13124632	13125042	1000	+	.	gene_id "MSTRG.81208"; transcript_id "MSTRG.81208.116"; exon_number "45";
chr18	StringTie	transcript	12991313	13125053	1000	+	.	gene_id "MSTRG.81208"; transcript_id "MSTRG.81208.117";
chr18	StringTie	exon	12991313	12991437	1000	+	.	gene_id "MSTRG.81208"; transcript_id "MSTRG.81208.117"; exon_number "1";
chr18	StringTie	exon	12999421	12999588	1000	+	.	gene_id "MSTRG.81208"; transcript_id "MSTRG.81208.117"; exon_number "2";
chr18	StringTie	exon	13001457	13001582	1000	+	.	gene_id "MSTRG.81208"; transcript_id "MSTRG.81208.117"; exon_number "3";
chr18	StringTie	exon	13008456	13008631	1000	+	.	gene_id "MSTRG.81208"; transcript_id "MSTRG.81208.117"; exon_number "4";
chr18	StringTie	exon	13012999	13013025	1000	+	.	gene_id "MSTRG.81208"; transcript_id "MSTRG.81208.117"; exon_number "5";
chr18	StringTie	exon	13015328	13015448	1000	+	.	gene_id "MSTRG.81208"; transcript_id "MSTRG.81208.117"; exon_number "6";
chr18	StringTie	exon	13017188	13017336	1000	+	.	gene_id "MSTRG.81208"; transcript_id "MSTRG.81208.117"; exon_number "7";
chr18	StringTie	exon	13018480	13018615	1000	+	.	gene_id "MSTRG.81208"; transcript_id "MSTRG.81208.117"; exon_number "8";
chr18	StringTie	exon	13019082	13019206	1000	+	.	gene_id "MSTRG.81208"; transcript_id "MSTRG.81208.117"; exon_number "9";
chr18	StringTie	exon	13029663	13030002	1000	+	.	gene_id "MSTRG.81208"; transcript_id "MSTRG.81208.117"; exon_number "10";
chr18	StringTie	exon	13030465	13030608	1000	+	.	gene_id "MSTRG.81208"; transcript_id "MSTRG.81208.117"; exon_number "11";
chr18	StringTie	exon	13048859	13049891	1000	+	.	gene_id "MSTRG.81208"; transcript_id "MSTRG.81208.117"; exon_number "12";
chr18	StringTie	exon	13052919	13053090	1000	+	.	gene_id "MSTRG.81208"; transcript_id "MSTRG.81208.117"; exon_number "13";
chr18	StringTie	exon	13055780	13056698	1000	+	.	gene_id "MSTRG.81208"; transcript_id "MSTRG.81208.117"; exon_number "14";
chr18	StringTie	exon	13057585	13059312	1000	+	.	gene_id "MSTRG.81208"; transcript_id "MSTRG.81208.117"; exon_number "15";
chr18	StringTie	exon	13067831	13067956	1000	+	.	gene_id "MSTRG.81208"; transcript_id "MSTRG.81208.117"; exon_number "16";
chr18	StringTie	exon	13068094	13068237	1000	+	.	gene_id "MSTRG.81208"; transcript_id "MSTRG.81208.117"; exon_number "17";
chr18	StringTie	exon	13068359	13068422	1000	+	.	gene_id "MSTRG.81208"; transcript_id "MSTRG.81208.117"; exon_number "18";
chr18	StringTie	exon	13068852	13068991	1000	+	.	gene_id "MSTRG.81208"; transcript_id "MSTRG.81208.117"; exon_number "19";
chr18	StringTie	exon	13069089	13069181	1000	+	.	gene_id "MSTRG.81208"; transcript_id "MSTRG.81208.117"; exon_number "20";
chr18	StringTie	exon	13069738	13069856	1000	+	.	gene_id "MSTRG.81208"; transcript_id "MSTRG.81208.117"; exon_number "21";
chr18	StringTie	exon	13071039	13071212	1000	+	.	gene_id "MSTRG.81208"; transcript_id "MSTRG.81208.117"; exon_number "22";
chr18	StringTie	exon	13072755	13072845	1000	+	.	gene_id "MSTRG.81208"; transcript_id "MSTRG.81208.117"; exon_number "23";
chr18	StringTie	exon	13073009	13073185	1000	+	.	gene_id "MSTRG.81208"; transcript_id "MSTRG.81208.117"; exon_number "24";
chr18	StringTie	exon	13087017	13087277	1000	+	.	gene_id "MSTRG.81208"; transcript_id "MSTRG.81208.117"; exon_number "25";
chr18	StringTie	exon	13087531	13087646	1000	+	.	gene_id "MSTRG.81208"; transcript_id "MSTRG.81208.117"; exon_number "26";
chr18	StringTie	exon	13089456	13089565	1000	+	.	gene_id "MSTRG.81208"; transcript_id "MSTRG.81208.117"; exon_number "27";
chr18	StringTie	exon	13092377	13092527	1000	+	.	gene_id "MSTRG.81208"; transcript_id "MSTRG.81208.117"; exon_number "28";
chr18	StringTie	exon	13095503	13095681	1000	+	.	gene_id "MSTRG.81208"; transcript_id "MSTRG.81208.117"; exon_number "29";
chr18	StringTie	exon	13096184	13096307	1000	+	.	gene_id "MSTRG.81208"; transcript_id "MSTRG.81208.117"; exon_number "30";
chr18	StringTie	exon	13099476	13099581	1000	+	.	gene_id "MSTRG.81208"; transcript_id "MSTRG.81208.117"; exon_number "31";
chr18	StringTie	exon	13100305	13100512	1000	+	.	gene_id "MSTRG.81208"; transcript_id "MSTRG.81208.117"; exon_number "32";
chr18	StringTie	exon	13103509	13103588	1000	+	.	gene_id "MSTRG.81208"; transcript_id "MSTRG.81208.117"; exon_number "33";
chr18	StringTie	exon	13104984	13105079	1000	+	.	gene_id "MSTRG.81208"; transcript_id "MSTRG.81208.117"; exon_number "34";
chr18	StringTie	exon	13113586	13113705	1000	+	.	gene_id "MSTRG.81208"; transcript_id "MSTRG.81208.117"; exon_number "35";
chr18	StringTie	exon	13114130	13114251	1000	+	.	gene_id "MSTRG.81208"; transcript_id "MSTRG.81208.117"; exon_number "36";
chr18	StringTie	exon	13116374	13116503	1000	+	.	gene_id "MSTRG.81208"; transcript_id "MSTRG.81208.117"; exon_number "37";
chr18	StringTie	exon	13117585	13117643	1000	+	.	gene_id "MSTRG.81208"; transcript_id "MSTRG.81208.117"; exon_number "38";
chr18	StringTie	exon	13124632	13125053	1000	+	.	gene_id "MSTRG.81208"; transcript_id "MSTRG.81208.117"; exon_number "39";
chr18	StringTie	transcript	12991313	13125051	1000	+	.	gene_id "MSTRG.81208"; transcript_id "MSTRG.81208.118";
chr18	StringTie	exon	12991313	12991437	1000	+	.	gene_id "MSTRG.81208"; transcript_id "MSTRG.81208.118"; exon_number "1";
chr18	StringTie	exon	12999421	12999588	1000	+	.	gene_id "MSTRG.81208"; transcript_id "MSTRG.81208.118"; exon_number "2";
chr18	StringTie	exon	13001457	13001582	1000	+	.	gene_id "MSTRG.81208"; transcript_id "MSTRG.81208.118"; exon_number "3";
chr18	StringTie	exon	13008456	13008631	1000	+	.	gene_id "MSTRG.81208"; transcript_id "MSTRG.81208.118"; exon_number "4";
chr18	StringTie	exon	13012973	13013025	1000	+	.	gene_id "MSTRG.81208"; transcript_id "MSTRG.81208.118"; exon_number "5";
chr18	StringTie	exon	13015328	13015448	1000	+	.	gene_id "MSTRG.81208"; transcript_id "MSTRG.81208.118"; exon_number "6";
chr18	StringTie	exon	13017188	13017336	1000	+	.	gene_id "MSTRG.81208"; transcript_id "MSTRG.81208.118"; exon_number "7";
chr18	StringTie	exon	13018480	13018615	1000	+	.	gene_id "MSTRG.81208"; transcript_id "MSTRG.81208.118"; exon_number "8";
chr18	StringTie	exon	13019082	13019206	1000	+	.	gene_id "MSTRG.81208"; transcript_id "MSTRG.81208.118"; exon_number "9";
chr18	StringTie	exon	13029663	13030002	1000	+	.	gene_id "MSTRG.81208"; transcript_id "MSTRG.81208.118"; exon_number "10";
chr18	StringTie	exon	13030465	13030608	1000	+	.	gene_id "MSTRG.81208"; transcript_id "MSTRG.81208.118"; exon_number "11";
chr18	StringTie	exon	13037237	13037301	1000	+	.	gene_id "MSTRG.81208"; transcript_id "MSTRG.81208.118"; exon_number "12";
chr18	StringTie	exon	13038370	13038579	1000	+	.	gene_id "MSTRG.81208"; transcript_id "MSTRG.81208.118"; exon_number "13";
chr18	StringTie	exon	13040830	13040956	1000	+	.	gene_id "MSTRG.81208"; transcript_id "MSTRG.81208.118"; exon_number "14";
chr18	StringTie	exon	13042204	13042334	1000	+	.	gene_id "MSTRG.81208"; transcript_id "MSTRG.81208.118"; exon_number "15";
chr18	StringTie	exon	13048859	13049681	1000	+	.	gene_id "MSTRG.81208"; transcript_id "MSTRG.81208.118"; exon_number "16";
chr18	StringTie	exon	13049765	13049891	1000	+	.	gene_id "MSTRG.81208"; transcript_id "MSTRG.81208.118"; exon_number "17";
chr18	StringTie	exon	13052919	13053090	1000	+	.	gene_id "MSTRG.81208"; transcript_id "MSTRG.81208.118"; exon_number "18";
chr18	StringTie	exon	13055780	13056698	1000	+	.	gene_id "MSTRG.81208"; transcript_id "MSTRG.81208.118"; exon_number "19";
chr18	StringTie	exon	13057585	13057733	1000	+	.	gene_id "MSTRG.81208"; transcript_id "MSTRG.81208.118"; exon_number "20";
chr18	StringTie	exon	13059082	13059312	1000	+	.	gene_id "MSTRG.81208"; transcript_id "MSTRG.81208.118"; exon_number "21";
chr18	StringTie	exon	13067831	13067956	1000	+	.	gene_id "MSTRG.81208"; transcript_id "MSTRG.81208.118"; exon_number "22";
chr18	StringTie	exon	13068094	13068237	1000	+	.	gene_id "MSTRG.81208"; transcript_id "MSTRG.81208.118"; exon_number "23";
chr18	StringTie	exon	13068359	13068422	1000	+	.	gene_id "MSTRG.81208"; transcript_id "MSTRG.81208.118"; exon_number "24";
chr18	StringTie	exon	13068852	13068991	1000	+	.	gene_id "MSTRG.81208"; transcript_id "MSTRG.81208.118"; exon_number "25";
chr18	StringTie	exon	13069089	13069181	1000	+	.	gene_id "MSTRG.81208"; transcript_id "MSTRG.81208.118"; exon_number "26";
chr18	StringTie	exon	13069738	13069856	1000	+	.	gene_id "MSTRG.81208"; transcript_id "MSTRG.81208.118"; exon_number "27";
chr18	StringTie	exon	13071039	13071212	1000	+	.	gene_id "MSTRG.81208"; transcript_id "MSTRG.81208.118"; exon_number "28";
chr18	StringTie	exon	13072755	13072845	1000	+	.	gene_id "MSTRG.81208"; transcript_id "MSTRG.81208.118"; exon_number "29";
chr18	StringTie	exon	13073009	13073185	1000	+	.	gene_id "MSTRG.81208"; transcript_id "MSTRG.81208.118"; exon_number "30";
chr18	StringTie	exon	13087017	13087277	1000	+	.	gene_id "MSTRG.81208"; transcript_id "MSTRG.81208.118"; exon_number "31";
chr18	StringTie	exon	13087531	13087646	1000	+	.	gene_id "MSTRG.81208"; transcript_id "MSTRG.81208.118"; exon_number "32";
chr18	StringTie	exon	13089456	13089565	1000	+	.	gene_id "MSTRG.81208"; transcript_id "MSTRG.81208.118"; exon_number "33";
chr18	StringTie	exon	13092377	13092527	1000	+	.	gene_id "MSTRG.81208"; transcript_id "MSTRG.81208.118"; exon_number "34";
chr18	StringTie	exon	13095503	13095681	1000	+	.	gene_id "MSTRG.81208"; transcript_id "MSTRG.81208.118"; exon_number "35";
chr18	StringTie	exon	13096184	13096307	1000	+	.	gene_id "MSTRG.81208"; transcript_id "MSTRG.81208.118"; exon_number "36";
chr18	StringTie	exon	13099479	13099581	1000	+	.	gene_id "MSTRG.81208"; transcript_id "MSTRG.81208.118"; exon_number "37";
chr18	StringTie	exon	13100305	13100512	1000	+	.	gene_id "MSTRG.81208"; transcript_id "MSTRG.81208.118"; exon_number "38";
chr18	StringTie	exon	13103509	13103588	1000	+	.	gene_id "MSTRG.81208"; transcript_id "MSTRG.81208.118"; exon_number "39";
chr18	StringTie	exon	13104984	13105079	1000	+	.	gene_id "MSTRG.81208"; transcript_id "MSTRG.81208.118"; exon_number "40";
chr18	StringTie	exon	13113586	13113705	1000	+	.	gene_id "MSTRG.81208"; transcript_id "MSTRG.81208.118"; exon_number "41";
chr18	StringTie	exon	13114130	13114251	1000	+	.	gene_id "MSTRG.81208"; transcript_id "MSTRG.81208.118"; exon_number "42";
chr18	StringTie	exon	13116374	13116503	1000	+	.	gene_id "MSTRG.81208"; transcript_id "MSTRG.81208.118"; exon_number "43";
chr18	StringTie	exon	13117585	13117643	1000	+	.	gene_id "MSTRG.81208"; transcript_id "MSTRG.81208.118"; exon_number "44";
chr18	StringTie	exon	13124632	13125051	1000	+	.	gene_id "MSTRG.81208"; transcript_id "MSTRG.81208.118"; exon_number "45";
chr18	StringTie	transcript	12991314	13125053	1000	+	.	gene_id "MSTRG.81208"; transcript_id "MSTRG.81208.119";
chr18	StringTie	exon	12991314	12991437	1000	+	.	gene_id "MSTRG.81208"; transcript_id "MSTRG.81208.119"; exon_number "1";
chr18	StringTie	exon	12999421	12999588	1000	+	.	gene_id "MSTRG.81208"; transcript_id "MSTRG.81208.119"; exon_number "2";
chr18	StringTie	exon	13001457	13001582	1000	+	.	gene_id "MSTRG.81208"; transcript_id "MSTRG.81208.119"; exon_number "3";
chr18	StringTie	exon	13008468	13008631	1000	+	.	gene_id "MSTRG.81208"; transcript_id "MSTRG.81208.119"; exon_number "4";
chr18	StringTie	exon	13012973	13013025	1000	+	.	gene_id "MSTRG.81208"; transcript_id "MSTRG.81208.119"; exon_number "5";
chr18	StringTie	exon	13015328	13015448	1000	+	.	gene_id "MSTRG.81208"; transcript_id "MSTRG.81208.119"; exon_number "6";
chr18	StringTie	exon	13017188	13017336	1000	+	.	gene_id "MSTRG.81208"; transcript_id "MSTRG.81208.119"; exon_number "7";
chr18	StringTie	exon	13018480	13018615	1000	+	.	gene_id "MSTRG.81208"; transcript_id "MSTRG.81208.119"; exon_number "8";
chr18	StringTie	exon	13019082	13019206	1000	+	.	gene_id "MSTRG.81208"; transcript_id "MSTRG.81208.119"; exon_number "9";
chr18	StringTie	exon	13029663	13030002	1000	+	.	gene_id "MSTRG.81208"; transcript_id "MSTRG.81208.119"; exon_number "10";
chr18	StringTie	exon	13030465	13030608	1000	+	.	gene_id "MSTRG.81208"; transcript_id "MSTRG.81208.119"; exon_number "11";
chr18	StringTie	exon	13037237	13037301	1000	+	.	gene_id "MSTRG.81208"; transcript_id "MSTRG.81208.119"; exon_number "12";
chr18	StringTie	exon	13038370	13038579	1000	+	.	gene_id "MSTRG.81208"; transcript_id "MSTRG.81208.119"; exon_number "13";
chr18	StringTie	exon	13040830	13040956	1000	+	.	gene_id "MSTRG.81208"; transcript_id "MSTRG.81208.119"; exon_number "14";
chr18	StringTie	exon	13042204	13042334	1000	+	.	gene_id "MSTRG.81208"; transcript_id "MSTRG.81208.119"; exon_number "15";
chr18	StringTie	exon	13048859	13049681	1000	+	.	gene_id "MSTRG.81208"; transcript_id "MSTRG.81208.119"; exon_number "16";
chr18	StringTie	exon	13049765	13049891	1000	+	.	gene_id "MSTRG.81208"; transcript_id "MSTRG.81208.119"; exon_number "17";
chr18	StringTie	exon	13052919	13053090	1000	+	.	gene_id "MSTRG.81208"; transcript_id "MSTRG.81208.119"; exon_number "18";
chr18	StringTie	exon	13055780	13056698	1000	+	.	gene_id "MSTRG.81208"; transcript_id "MSTRG.81208.119"; exon_number "19";
chr18	StringTie	exon	13057585	13057733	1000	+	.	gene_id "MSTRG.81208"; transcript_id "MSTRG.81208.119"; exon_number "20";
chr18	StringTie	exon	13058294	13058435	1000	+	.	gene_id "MSTRG.81208"; transcript_id "MSTRG.81208.119"; exon_number "21";
chr18	StringTie	exon	13059082	13059312	1000	+	.	gene_id "MSTRG.81208"; transcript_id "MSTRG.81208.119"; exon_number "22";
chr18	StringTie	exon	13067831	13067956	1000	+	.	gene_id "MSTRG.81208"; transcript_id "MSTRG.81208.119"; exon_number "23";
chr18	StringTie	exon	13068094	13068237	1000	+	.	gene_id "MSTRG.81208"; transcript_id "MSTRG.81208.119"; exon_number "24";
chr18	StringTie	exon	13068359	13068422	1000	+	.	gene_id "MSTRG.81208"; transcript_id "MSTRG.81208.119"; exon_number "25";
chr18	StringTie	exon	13068852	13068991	1000	+	.	gene_id "MSTRG.81208"; transcript_id "MSTRG.81208.119"; exon_number "26";
chr18	StringTie	exon	13069089	13069181	1000	+	.	gene_id "MSTRG.81208"; transcript_id "MSTRG.81208.119"; exon_number "27";
chr18	StringTie	exon	13069738	13069856	1000	+	.	gene_id "MSTRG.81208"; transcript_id "MSTRG.81208.119"; exon_number "28";
chr18	StringTie	exon	13071039	13071212	1000	+	.	gene_id "MSTRG.81208"; transcript_id "MSTRG.81208.119"; exon_number "29";
chr18	StringTie	exon	13072755	13072845	1000	+	.	gene_id "MSTRG.81208"; transcript_id "MSTRG.81208.119"; exon_number "30";
chr18	StringTie	exon	13073009	13073185	1000	+	.	gene_id "MSTRG.81208"; transcript_id "MSTRG.81208.119"; exon_number "31";
chr18	StringTie	exon	13087017	13087277	1000	+	.	gene_id "MSTRG.81208"; transcript_id "MSTRG.81208.119"; exon_number "32";
chr18	StringTie	exon	13087531	13087646	1000	+	.	gene_id "MSTRG.81208"; transcript_id "MSTRG.81208.119"; exon_number "33";
chr18	StringTie	exon	13089456	13089565	1000	+	.	gene_id "MSTRG.81208"; transcript_id "MSTRG.81208.119"; exon_number "34";
chr18	StringTie	exon	13092377	13092527	1000	+	.	gene_id "MSTRG.81208"; transcript_id "MSTRG.81208.119"; exon_number "35";
chr18	StringTie	exon	13095503	13095681	1000	+	.	gene_id "MSTRG.81208"; transcript_id "MSTRG.81208.119"; exon_number "36";
chr18	StringTie	exon	13096184	13096307	1000	+	.	gene_id "MSTRG.81208"; transcript_id "MSTRG.81208.119"; exon_number "37";
chr18	StringTie	exon	13099476	13099581	1000	+	.	gene_id "MSTRG.81208"; transcript_id "MSTRG.81208.119"; exon_number "38";
chr18	StringTie	exon	13100305	13100512	1000	+	.	gene_id "MSTRG.81208"; transcript_id "MSTRG.81208.119"; exon_number "39";
chr18	StringTie	exon	13103509	13103588	1000	+	.	gene_id "MSTRG.81208"; transcript_id "MSTRG.81208.119"; exon_number "40";
chr18	StringTie	exon	13104984	13105079	1000	+	.	gene_id "MSTRG.81208"; transcript_id "MSTRG.81208.119"; exon_number "41";
chr18	StringTie	exon	13113586	13113705	1000	+	.	gene_id "MSTRG.81208"; transcript_id "MSTRG.81208.119"; exon_number "42";
chr18	StringTie	exon	13114130	13114251	1000	+	.	gene_id "MSTRG.81208"; transcript_id "MSTRG.81208.119"; exon_number "43";
chr18	StringTie	exon	13116374	13116503	1000	+	.	gene_id "MSTRG.81208"; transcript_id "MSTRG.81208.119"; exon_number "44";
chr18	StringTie	exon	13117585	13117643	1000	+	.	gene_id "MSTRG.81208"; transcript_id "MSTRG.81208.119"; exon_number "45";
chr18	StringTie	exon	13124632	13125053	1000	+	.	gene_id "MSTRG.81208"; transcript_id "MSTRG.81208.119"; exon_number "46";
chr18	StringTie	transcript	12947776	12987780	1000	+	.	gene_id "MSTRG.81208"; transcript_id "MSTRG.81208.12";
chr18	StringTie	exon	12947776	12948232	1000	+	.	gene_id "MSTRG.81208"; transcript_id "MSTRG.81208.12"; exon_number "1";
chr18	StringTie	exon	12951855	12951905	1000	+	.	gene_id "MSTRG.81208"; transcript_id "MSTRG.81208.12"; exon_number "2";
chr18	StringTie	exon	12963160	12963371	1000	+	.	gene_id "MSTRG.81208"; transcript_id "MSTRG.81208.12"; exon_number "3";
chr18	StringTie	exon	12971153	12971251	1000	+	.	gene_id "MSTRG.81208"; transcript_id "MSTRG.81208.12"; exon_number "4";
chr18	StringTie	exon	12978752	12978892	1000	+	.	gene_id "MSTRG.81208"; transcript_id "MSTRG.81208.12"; exon_number "5";
chr18	StringTie	exon	12982518	12982675	1000	+	.	gene_id "MSTRG.81208"; transcript_id "MSTRG.81208.12"; exon_number "6";
chr18	StringTie	exon	12984040	12984190	1000	+	.	gene_id "MSTRG.81208"; transcript_id "MSTRG.81208.12"; exon_number "7";
chr18	StringTie	exon	12985240	12987780	1000	+	.	gene_id "MSTRG.81208"; transcript_id "MSTRG.81208.12"; exon_number "8";
chr18	StringTie	transcript	12991316	13125048	1000	+	.	gene_id "MSTRG.81208"; transcript_id "MSTRG.81208.120";
chr18	StringTie	exon	12991316	12991437	1000	+	.	gene_id "MSTRG.81208"; transcript_id "MSTRG.81208.120"; exon_number "1";
chr18	StringTie	exon	12999421	12999588	1000	+	.	gene_id "MSTRG.81208"; transcript_id "MSTRG.81208.120"; exon_number "2";
chr18	StringTie	exon	13001457	13001582	1000	+	.	gene_id "MSTRG.81208"; transcript_id "MSTRG.81208.120"; exon_number "3";
chr18	StringTie	exon	13006177	13006197	1000	+	.	gene_id "MSTRG.81208"; transcript_id "MSTRG.81208.120"; exon_number "4";
chr18	StringTie	exon	13008456	13008631	1000	+	.	gene_id "MSTRG.81208"; transcript_id "MSTRG.81208.120"; exon_number "5";
chr18	StringTie	exon	13012973	13013025	1000	+	.	gene_id "MSTRG.81208"; transcript_id "MSTRG.81208.120"; exon_number "6";
chr18	StringTie	exon	13015328	13015448	1000	+	.	gene_id "MSTRG.81208"; transcript_id "MSTRG.81208.120"; exon_number "7";
chr18	StringTie	exon	13017188	13017336	1000	+	.	gene_id "MSTRG.81208"; transcript_id "MSTRG.81208.120"; exon_number "8";
chr18	StringTie	exon	13018480	13018615	1000	+	.	gene_id "MSTRG.81208"; transcript_id "MSTRG.81208.120"; exon_number "9";
chr18	StringTie	exon	13019082	13019206	1000	+	.	gene_id "MSTRG.81208"; transcript_id "MSTRG.81208.120"; exon_number "10";
chr18	StringTie	exon	13029663	13030002	1000	+	.	gene_id "MSTRG.81208"; transcript_id "MSTRG.81208.120"; exon_number "11";
chr18	StringTie	exon	13030465	13030608	1000	+	.	gene_id "MSTRG.81208"; transcript_id "MSTRG.81208.120"; exon_number "12";
chr18	StringTie	exon	13037237	13037301	1000	+	.	gene_id "MSTRG.81208"; transcript_id "MSTRG.81208.120"; exon_number "13";
chr18	StringTie	exon	13038370	13038579	1000	+	.	gene_id "MSTRG.81208"; transcript_id "MSTRG.81208.120"; exon_number "14";
chr18	StringTie	exon	13040830	13040956	1000	+	.	gene_id "MSTRG.81208"; transcript_id "MSTRG.81208.120"; exon_number "15";
chr18	StringTie	exon	13042204	13042334	1000	+	.	gene_id "MSTRG.81208"; transcript_id "MSTRG.81208.120"; exon_number "16";
chr18	StringTie	exon	13048859	13049681	1000	+	.	gene_id "MSTRG.81208"; transcript_id "MSTRG.81208.120"; exon_number "17";
chr18	StringTie	exon	13049765	13049891	1000	+	.	gene_id "MSTRG.81208"; transcript_id "MSTRG.81208.120"; exon_number "18";
chr18	StringTie	exon	13052919	13053090	1000	+	.	gene_id "MSTRG.81208"; transcript_id "MSTRG.81208.120"; exon_number "19";
chr18	StringTie	exon	13055780	13056698	1000	+	.	gene_id "MSTRG.81208"; transcript_id "MSTRG.81208.120"; exon_number "20";
chr18	StringTie	exon	13057585	13057733	1000	+	.	gene_id "MSTRG.81208"; transcript_id "MSTRG.81208.120"; exon_number "21";
chr18	StringTie	exon	13059082	13059312	1000	+	.	gene_id "MSTRG.81208"; transcript_id "MSTRG.81208.120"; exon_number "22";
chr18	StringTie	exon	13067831	13067956	1000	+	.	gene_id "MSTRG.81208"; transcript_id "MSTRG.81208.120"; exon_number "23";
chr18	StringTie	exon	13068094	13068237	1000	+	.	gene_id "MSTRG.81208"; transcript_id "MSTRG.81208.120"; exon_number "24";
chr18	StringTie	exon	13068359	13068422	1000	+	.	gene_id "MSTRG.81208"; transcript_id "MSTRG.81208.120"; exon_number "25";
chr18	StringTie	exon	13068852	13068991	1000	+	.	gene_id "MSTRG.81208"; transcript_id "MSTRG.81208.120"; exon_number "26";
chr18	StringTie	exon	13069089	13069181	1000	+	.	gene_id "MSTRG.81208"; transcript_id "MSTRG.81208.120"; exon_number "27";
chr18	StringTie	exon	13069738	13069856	1000	+	.	gene_id "MSTRG.81208"; transcript_id "MSTRG.81208.120"; exon_number "28";
chr18	StringTie	exon	13071039	13071212	1000	+	.	gene_id "MSTRG.81208"; transcript_id "MSTRG.81208.120"; exon_number "29";
chr18	StringTie	exon	13072755	13072845	1000	+	.	gene_id "MSTRG.81208"; transcript_id "MSTRG.81208.120"; exon_number "30";
chr18	StringTie	exon	13073009	13073185	1000	+	.	gene_id "MSTRG.81208"; transcript_id "MSTRG.81208.120"; exon_number "31";
chr18	StringTie	exon	13087017	13087277	1000	+	.	gene_id "MSTRG.81208"; transcript_id "MSTRG.81208.120"; exon_number "32";
chr18	StringTie	exon	13087531	13087646	1000	+	.	gene_id "MSTRG.81208"; transcript_id "MSTRG.81208.120"; exon_number "33";
chr18	StringTie	exon	13089456	13089565	1000	+	.	gene_id "MSTRG.81208"; transcript_id "MSTRG.81208.120"; exon_number "34";
chr18	StringTie	exon	13092377	13092527	1000	+	.	gene_id "MSTRG.81208"; transcript_id "MSTRG.81208.120"; exon_number "35";
chr18	StringTie	exon	13095503	13095681	1000	+	.	gene_id "MSTRG.81208"; transcript_id "MSTRG.81208.120"; exon_number "36";
chr18	StringTie	exon	13096184	13096307	1000	+	.	gene_id "MSTRG.81208"; transcript_id "MSTRG.81208.120"; exon_number "37";
chr18	StringTie	exon	13099476	13099581	1000	+	.	gene_id "MSTRG.81208"; transcript_id "MSTRG.81208.120"; exon_number "38";
chr18	StringTie	exon	13100305	13100512	1000	+	.	gene_id "MSTRG.81208"; transcript_id "MSTRG.81208.120"; exon_number "39";
chr18	StringTie	exon	13103509	13103588	1000	+	.	gene_id "MSTRG.81208"; transcript_id "MSTRG.81208.120"; exon_number "40";
chr18	StringTie	exon	13104984	13105079	1000	+	.	gene_id "MSTRG.81208"; transcript_id "MSTRG.81208.120"; exon_number "41";
chr18	StringTie	exon	13113586	13113705	1000	+	.	gene_id "MSTRG.81208"; transcript_id "MSTRG.81208.120"; exon_number "42";
chr18	StringTie	exon	13114130	13114251	1000	+	.	gene_id "MSTRG.81208"; transcript_id "MSTRG.81208.120"; exon_number "43";
chr18	StringTie	exon	13116374	13116503	1000	+	.	gene_id "MSTRG.81208"; transcript_id "MSTRG.81208.120"; exon_number "44";
chr18	StringTie	exon	13117585	13117643	1000	+	.	gene_id "MSTRG.81208"; transcript_id "MSTRG.81208.120"; exon_number "45";
chr18	StringTie	exon	13124632	13125048	1000	+	.	gene_id "MSTRG.81208"; transcript_id "MSTRG.81208.120"; exon_number "46";
chr18	StringTie	transcript	12991319	13125065	1000	+	.	gene_id "MSTRG.81208"; transcript_id "MSTRG.81208.121";
chr18	StringTie	exon	12991319	12991437	1000	+	.	gene_id "MSTRG.81208"; transcript_id "MSTRG.81208.121"; exon_number "1";
chr18	StringTie	exon	12999421	12999588	1000	+	.	gene_id "MSTRG.81208"; transcript_id "MSTRG.81208.121"; exon_number "2";
chr18	StringTie	exon	13001457	13001582	1000	+	.	gene_id "MSTRG.81208"; transcript_id "MSTRG.81208.121"; exon_number "3";
chr18	StringTie	exon	13008456	13008631	1000	+	.	gene_id "MSTRG.81208"; transcript_id "MSTRG.81208.121"; exon_number "4";
chr18	StringTie	exon	13012973	13013025	1000	+	.	gene_id "MSTRG.81208"; transcript_id "MSTRG.81208.121"; exon_number "5";
chr18	StringTie	exon	13015328	13015448	1000	+	.	gene_id "MSTRG.81208"; transcript_id "MSTRG.81208.121"; exon_number "6";
chr18	StringTie	exon	13017188	13017336	1000	+	.	gene_id "MSTRG.81208"; transcript_id "MSTRG.81208.121"; exon_number "7";
chr18	StringTie	exon	13018480	13018615	1000	+	.	gene_id "MSTRG.81208"; transcript_id "MSTRG.81208.121"; exon_number "8";
chr18	StringTie	exon	13019082	13019206	1000	+	.	gene_id "MSTRG.81208"; transcript_id "MSTRG.81208.121"; exon_number "9";
chr18	StringTie	exon	13029663	13030002	1000	+	.	gene_id "MSTRG.81208"; transcript_id "MSTRG.81208.121"; exon_number "10";
chr18	StringTie	exon	13030465	13030608	1000	+	.	gene_id "MSTRG.81208"; transcript_id "MSTRG.81208.121"; exon_number "11";
chr18	StringTie	exon	13037237	13037301	1000	+	.	gene_id "MSTRG.81208"; transcript_id "MSTRG.81208.121"; exon_number "12";
chr18	StringTie	exon	13038370	13038579	1000	+	.	gene_id "MSTRG.81208"; transcript_id "MSTRG.81208.121"; exon_number "13";
chr18	StringTie	exon	13040830	13040956	1000	+	.	gene_id "MSTRG.81208"; transcript_id "MSTRG.81208.121"; exon_number "14";
chr18	StringTie	exon	13042204	13042350	1000	+	.	gene_id "MSTRG.81208"; transcript_id "MSTRG.81208.121"; exon_number "15";
chr18	StringTie	exon	13048859	13049681	1000	+	.	gene_id "MSTRG.81208"; transcript_id "MSTRG.81208.121"; exon_number "16";
chr18	StringTie	exon	13049765	13049891	1000	+	.	gene_id "MSTRG.81208"; transcript_id "MSTRG.81208.121"; exon_number "17";
chr18	StringTie	exon	13052919	13053090	1000	+	.	gene_id "MSTRG.81208"; transcript_id "MSTRG.81208.121"; exon_number "18";
chr18	StringTie	exon	13055780	13056698	1000	+	.	gene_id "MSTRG.81208"; transcript_id "MSTRG.81208.121"; exon_number "19";
chr18	StringTie	exon	13057585	13059312	1000	+	.	gene_id "MSTRG.81208"; transcript_id "MSTRG.81208.121"; exon_number "20";
chr18	StringTie	exon	13067831	13067956	1000	+	.	gene_id "MSTRG.81208"; transcript_id "MSTRG.81208.121"; exon_number "21";
chr18	StringTie	exon	13068094	13068237	1000	+	.	gene_id "MSTRG.81208"; transcript_id "MSTRG.81208.121"; exon_number "22";
chr18	StringTie	exon	13068359	13068422	1000	+	.	gene_id "MSTRG.81208"; transcript_id "MSTRG.81208.121"; exon_number "23";
chr18	StringTie	exon	13068852	13068991	1000	+	.	gene_id "MSTRG.81208"; transcript_id "MSTRG.81208.121"; exon_number "24";
chr18	StringTie	exon	13069089	13069181	1000	+	.	gene_id "MSTRG.81208"; transcript_id "MSTRG.81208.121"; exon_number "25";
chr18	StringTie	exon	13069738	13069856	1000	+	.	gene_id "MSTRG.81208"; transcript_id "MSTRG.81208.121"; exon_number "26";
chr18	StringTie	exon	13071039	13071212	1000	+	.	gene_id "MSTRG.81208"; transcript_id "MSTRG.81208.121"; exon_number "27";
chr18	StringTie	exon	13072755	13072845	1000	+	.	gene_id "MSTRG.81208"; transcript_id "MSTRG.81208.121"; exon_number "28";
chr18	StringTie	exon	13073009	13073185	1000	+	.	gene_id "MSTRG.81208"; transcript_id "MSTRG.81208.121"; exon_number "29";
chr18	StringTie	exon	13087017	13087277	1000	+	.	gene_id "MSTRG.81208"; transcript_id "MSTRG.81208.121"; exon_number "30";
chr18	StringTie	exon	13087531	13087646	1000	+	.	gene_id "MSTRG.81208"; transcript_id "MSTRG.81208.121"; exon_number "31";
chr18	StringTie	exon	13089456	13089565	1000	+	.	gene_id "MSTRG.81208"; transcript_id "MSTRG.81208.121"; exon_number "32";
chr18	StringTie	exon	13092377	13092527	1000	+	.	gene_id "MSTRG.81208"; transcript_id "MSTRG.81208.121"; exon_number "33";
chr18	StringTie	exon	13095503	13095681	1000	+	.	gene_id "MSTRG.81208"; transcript_id "MSTRG.81208.121"; exon_number "34";
chr18	StringTie	exon	13096184	13096307	1000	+	.	gene_id "MSTRG.81208"; transcript_id "MSTRG.81208.121"; exon_number "35";
chr18	StringTie	exon	13099476	13099581	1000	+	.	gene_id "MSTRG.81208"; transcript_id "MSTRG.81208.121"; exon_number "36";
chr18	StringTie	exon	13100305	13100512	1000	+	.	gene_id "MSTRG.81208"; transcript_id "MSTRG.81208.121"; exon_number "37";
chr18	StringTie	exon	13103509	13103588	1000	+	.	gene_id "MSTRG.81208"; transcript_id "MSTRG.81208.121"; exon_number "38";
chr18	StringTie	exon	13104984	13105079	1000	+	.	gene_id "MSTRG.81208"; transcript_id "MSTRG.81208.121"; exon_number "39";
chr18	StringTie	exon	13113586	13113705	1000	+	.	gene_id "MSTRG.81208"; transcript_id "MSTRG.81208.121"; exon_number "40";
chr18	StringTie	exon	13114130	13114251	1000	+	.	gene_id "MSTRG.81208"; transcript_id "MSTRG.81208.121"; exon_number "41";
chr18	StringTie	exon	13116377	13116503	1000	+	.	gene_id "MSTRG.81208"; transcript_id "MSTRG.81208.121"; exon_number "42";
chr18	StringTie	exon	13117585	13117643	1000	+	.	gene_id "MSTRG.81208"; transcript_id "MSTRG.81208.121"; exon_number "43";
chr18	StringTie	exon	13124632	13125065	1000	+	.	gene_id "MSTRG.81208"; transcript_id "MSTRG.81208.121"; exon_number "44";
chr18	StringTie	transcript	12991319	13125051	1000	+	.	gene_id "MSTRG.81208"; transcript_id "MSTRG.81208.122";
chr18	StringTie	exon	12991319	12991437	1000	+	.	gene_id "MSTRG.81208"; transcript_id "MSTRG.81208.122"; exon_number "1";
chr18	StringTie	exon	12999421	12999588	1000	+	.	gene_id "MSTRG.81208"; transcript_id "MSTRG.81208.122"; exon_number "2";
chr18	StringTie	exon	13001457	13001582	1000	+	.	gene_id "MSTRG.81208"; transcript_id "MSTRG.81208.122"; exon_number "3";
chr18	StringTie	exon	13008456	13008631	1000	+	.	gene_id "MSTRG.81208"; transcript_id "MSTRG.81208.122"; exon_number "4";
chr18	StringTie	exon	13012973	13013025	1000	+	.	gene_id "MSTRG.81208"; transcript_id "MSTRG.81208.122"; exon_number "5";
chr18	StringTie	exon	13015328	13015448	1000	+	.	gene_id "MSTRG.81208"; transcript_id "MSTRG.81208.122"; exon_number "6";
chr18	StringTie	exon	13018480	13018615	1000	+	.	gene_id "MSTRG.81208"; transcript_id "MSTRG.81208.122"; exon_number "7";
chr18	StringTie	exon	13019082	13019206	1000	+	.	gene_id "MSTRG.81208"; transcript_id "MSTRG.81208.122"; exon_number "8";
chr18	StringTie	exon	13029663	13030002	1000	+	.	gene_id "MSTRG.81208"; transcript_id "MSTRG.81208.122"; exon_number "9";
chr18	StringTie	exon	13030465	13030608	1000	+	.	gene_id "MSTRG.81208"; transcript_id "MSTRG.81208.122"; exon_number "10";
chr18	StringTie	exon	13037237	13037301	1000	+	.	gene_id "MSTRG.81208"; transcript_id "MSTRG.81208.122"; exon_number "11";
chr18	StringTie	exon	13038370	13038579	1000	+	.	gene_id "MSTRG.81208"; transcript_id "MSTRG.81208.122"; exon_number "12";
chr18	StringTie	exon	13040830	13040956	1000	+	.	gene_id "MSTRG.81208"; transcript_id "MSTRG.81208.122"; exon_number "13";
chr18	StringTie	exon	13042204	13042334	1000	+	.	gene_id "MSTRG.81208"; transcript_id "MSTRG.81208.122"; exon_number "14";
chr18	StringTie	exon	13048859	13049681	1000	+	.	gene_id "MSTRG.81208"; transcript_id "MSTRG.81208.122"; exon_number "15";
chr18	StringTie	exon	13049765	13049891	1000	+	.	gene_id "MSTRG.81208"; transcript_id "MSTRG.81208.122"; exon_number "16";
chr18	StringTie	exon	13052919	13053090	1000	+	.	gene_id "MSTRG.81208"; transcript_id "MSTRG.81208.122"; exon_number "17";
chr18	StringTie	exon	13055780	13056698	1000	+	.	gene_id "MSTRG.81208"; transcript_id "MSTRG.81208.122"; exon_number "18";
chr18	StringTie	exon	13057585	13059312	1000	+	.	gene_id "MSTRG.81208"; transcript_id "MSTRG.81208.122"; exon_number "19";
chr18	StringTie	exon	13067831	13067956	1000	+	.	gene_id "MSTRG.81208"; transcript_id "MSTRG.81208.122"; exon_number "20";
chr18	StringTie	exon	13068094	13068237	1000	+	.	gene_id "MSTRG.81208"; transcript_id "MSTRG.81208.122"; exon_number "21";
chr18	StringTie	exon	13068359	13068422	1000	+	.	gene_id "MSTRG.81208"; transcript_id "MSTRG.81208.122"; exon_number "22";
chr18	StringTie	exon	13068852	13068991	1000	+	.	gene_id "MSTRG.81208"; transcript_id "MSTRG.81208.122"; exon_number "23";
chr18	StringTie	exon	13069089	13069181	1000	+	.	gene_id "MSTRG.81208"; transcript_id "MSTRG.81208.122"; exon_number "24";
chr18	StringTie	exon	13069738	13069856	1000	+	.	gene_id "MSTRG.81208"; transcript_id "MSTRG.81208.122"; exon_number "25";
chr18	StringTie	exon	13071039	13071212	1000	+	.	gene_id "MSTRG.81208"; transcript_id "MSTRG.81208.122"; exon_number "26";
chr18	StringTie	exon	13072755	13072845	1000	+	.	gene_id "MSTRG.81208"; transcript_id "MSTRG.81208.122"; exon_number "27";
chr18	StringTie	exon	13073009	13073185	1000	+	.	gene_id "MSTRG.81208"; transcript_id "MSTRG.81208.122"; exon_number "28";
chr18	StringTie	exon	13087017	13087277	1000	+	.	gene_id "MSTRG.81208"; transcript_id "MSTRG.81208.122"; exon_number "29";
chr18	StringTie	exon	13087531	13087646	1000	+	.	gene_id "MSTRG.81208"; transcript_id "MSTRG.81208.122"; exon_number "30";
chr18	StringTie	exon	13089456	13089565	1000	+	.	gene_id "MSTRG.81208"; transcript_id "MSTRG.81208.122"; exon_number "31";
chr18	StringTie	exon	13092377	13092527	1000	+	.	gene_id "MSTRG.81208"; transcript_id "MSTRG.81208.122"; exon_number "32";
chr18	StringTie	exon	13095503	13095681	1000	+	.	gene_id "MSTRG.81208"; transcript_id "MSTRG.81208.122"; exon_number "33";
chr18	StringTie	exon	13096184	13096307	1000	+	.	gene_id "MSTRG.81208"; transcript_id "MSTRG.81208.122"; exon_number "34";
chr18	StringTie	exon	13099476	13099581	1000	+	.	gene_id "MSTRG.81208"; transcript_id "MSTRG.81208.122"; exon_number "35";
chr18	StringTie	exon	13100305	13100512	1000	+	.	gene_id "MSTRG.81208"; transcript_id "MSTRG.81208.122"; exon_number "36";
chr18	StringTie	exon	13103509	13103588	1000	+	.	gene_id "MSTRG.81208"; transcript_id "MSTRG.81208.122"; exon_number "37";
chr18	StringTie	exon	13104984	13105079	1000	+	.	gene_id "MSTRG.81208"; transcript_id "MSTRG.81208.122"; exon_number "38";
chr18	StringTie	exon	13113586	13113705	1000	+	.	gene_id "MSTRG.81208"; transcript_id "MSTRG.81208.122"; exon_number "39";
chr18	StringTie	exon	13114130	13114251	1000	+	.	gene_id "MSTRG.81208"; transcript_id "MSTRG.81208.122"; exon_number "40";
chr18	StringTie	exon	13116377	13116503	1000	+	.	gene_id "MSTRG.81208"; transcript_id "MSTRG.81208.122"; exon_number "41";
chr18	StringTie	exon	13117585	13117643	1000	+	.	gene_id "MSTRG.81208"; transcript_id "MSTRG.81208.122"; exon_number "42";
chr18	StringTie	exon	13124632	13125051	1000	+	.	gene_id "MSTRG.81208"; transcript_id "MSTRG.81208.122"; exon_number "43";
chr18	StringTie	transcript	12991320	13125053	1000	+	.	gene_id "MSTRG.81208"; transcript_id "MSTRG.81208.123";
chr18	StringTie	exon	12991320	12991437	1000	+	.	gene_id "MSTRG.81208"; transcript_id "MSTRG.81208.123"; exon_number "1";
chr18	StringTie	exon	12999425	12999588	1000	+	.	gene_id "MSTRG.81208"; transcript_id "MSTRG.81208.123"; exon_number "2";
chr18	StringTie	exon	13001457	13001582	1000	+	.	gene_id "MSTRG.81208"; transcript_id "MSTRG.81208.123"; exon_number "3";
chr18	StringTie	exon	13008456	13008631	1000	+	.	gene_id "MSTRG.81208"; transcript_id "MSTRG.81208.123"; exon_number "4";
chr18	StringTie	exon	13012973	13013025	1000	+	.	gene_id "MSTRG.81208"; transcript_id "MSTRG.81208.123"; exon_number "5";
chr18	StringTie	exon	13015328	13015448	1000	+	.	gene_id "MSTRG.81208"; transcript_id "MSTRG.81208.123"; exon_number "6";
chr18	StringTie	exon	13017188	13017336	1000	+	.	gene_id "MSTRG.81208"; transcript_id "MSTRG.81208.123"; exon_number "7";
chr18	StringTie	exon	13018480	13018615	1000	+	.	gene_id "MSTRG.81208"; transcript_id "MSTRG.81208.123"; exon_number "8";
chr18	StringTie	exon	13019082	13019206	1000	+	.	gene_id "MSTRG.81208"; transcript_id "MSTRG.81208.123"; exon_number "9";
chr18	StringTie	exon	13029663	13030002	1000	+	.	gene_id "MSTRG.81208"; transcript_id "MSTRG.81208.123"; exon_number "10";
chr18	StringTie	exon	13030465	13030608	1000	+	.	gene_id "MSTRG.81208"; transcript_id "MSTRG.81208.123"; exon_number "11";
chr18	StringTie	exon	13037237	13037301	1000	+	.	gene_id "MSTRG.81208"; transcript_id "MSTRG.81208.123"; exon_number "12";
chr18	StringTie	exon	13038370	13038579	1000	+	.	gene_id "MSTRG.81208"; transcript_id "MSTRG.81208.123"; exon_number "13";
chr18	StringTie	exon	13040830	13040956	1000	+	.	gene_id "MSTRG.81208"; transcript_id "MSTRG.81208.123"; exon_number "14";
chr18	StringTie	exon	13042204	13042334	1000	+	.	gene_id "MSTRG.81208"; transcript_id "MSTRG.81208.123"; exon_number "15";
chr18	StringTie	exon	13048859	13049681	1000	+	.	gene_id "MSTRG.81208"; transcript_id "MSTRG.81208.123"; exon_number "16";
chr18	StringTie	exon	13049765	13049891	1000	+	.	gene_id "MSTRG.81208"; transcript_id "MSTRG.81208.123"; exon_number "17";
chr18	StringTie	exon	13052919	13053090	1000	+	.	gene_id "MSTRG.81208"; transcript_id "MSTRG.81208.123"; exon_number "18";
chr18	StringTie	exon	13055780	13056698	1000	+	.	gene_id "MSTRG.81208"; transcript_id "MSTRG.81208.123"; exon_number "19";
chr18	StringTie	exon	13057585	13057733	1000	+	.	gene_id "MSTRG.81208"; transcript_id "MSTRG.81208.123"; exon_number "20";
chr18	StringTie	exon	13059082	13059312	1000	+	.	gene_id "MSTRG.81208"; transcript_id "MSTRG.81208.123"; exon_number "21";
chr18	StringTie	exon	13067831	13067956	1000	+	.	gene_id "MSTRG.81208"; transcript_id "MSTRG.81208.123"; exon_number "22";
chr18	StringTie	exon	13068094	13068237	1000	+	.	gene_id "MSTRG.81208"; transcript_id "MSTRG.81208.123"; exon_number "23";
chr18	StringTie	exon	13068359	13068422	1000	+	.	gene_id "MSTRG.81208"; transcript_id "MSTRG.81208.123"; exon_number "24";
chr18	StringTie	exon	13068852	13068991	1000	+	.	gene_id "MSTRG.81208"; transcript_id "MSTRG.81208.123"; exon_number "25";
chr18	StringTie	exon	13069089	13069181	1000	+	.	gene_id "MSTRG.81208"; transcript_id "MSTRG.81208.123"; exon_number "26";
chr18	StringTie	exon	13069738	13069856	1000	+	.	gene_id "MSTRG.81208"; transcript_id "MSTRG.81208.123"; exon_number "27";
chr18	StringTie	exon	13071039	13071212	1000	+	.	gene_id "MSTRG.81208"; transcript_id "MSTRG.81208.123"; exon_number "28";
chr18	StringTie	exon	13072755	13072845	1000	+	.	gene_id "MSTRG.81208"; transcript_id "MSTRG.81208.123"; exon_number "29";
chr18	StringTie	exon	13073009	13073185	1000	+	.	gene_id "MSTRG.81208"; transcript_id "MSTRG.81208.123"; exon_number "30";
chr18	StringTie	exon	13087017	13087277	1000	+	.	gene_id "MSTRG.81208"; transcript_id "MSTRG.81208.123"; exon_number "31";
chr18	StringTie	exon	13087531	13087646	1000	+	.	gene_id "MSTRG.81208"; transcript_id "MSTRG.81208.123"; exon_number "32";
chr18	StringTie	exon	13089456	13089565	1000	+	.	gene_id "MSTRG.81208"; transcript_id "MSTRG.81208.123"; exon_number "33";
chr18	StringTie	exon	13092377	13092527	1000	+	.	gene_id "MSTRG.81208"; transcript_id "MSTRG.81208.123"; exon_number "34";
chr18	StringTie	exon	13095503	13095681	1000	+	.	gene_id "MSTRG.81208"; transcript_id "MSTRG.81208.123"; exon_number "35";
chr18	StringTie	exon	13096184	13096307	1000	+	.	gene_id "MSTRG.81208"; transcript_id "MSTRG.81208.123"; exon_number "36";
chr18	StringTie	exon	13099476	13099581	1000	+	.	gene_id "MSTRG.81208"; transcript_id "MSTRG.81208.123"; exon_number "37";
chr18	StringTie	exon	13100305	13100512	1000	+	.	gene_id "MSTRG.81208"; transcript_id "MSTRG.81208.123"; exon_number "38";
chr18	StringTie	exon	13103509	13103588	1000	+	.	gene_id "MSTRG.81208"; transcript_id "MSTRG.81208.123"; exon_number "39";
chr18	StringTie	exon	13104984	13105079	1000	+	.	gene_id "MSTRG.81208"; transcript_id "MSTRG.81208.123"; exon_number "40";
chr18	StringTie	exon	13113586	13113705	1000	+	.	gene_id "MSTRG.81208"; transcript_id "MSTRG.81208.123"; exon_number "41";
chr18	StringTie	exon	13114130	13114251	1000	+	.	gene_id "MSTRG.81208"; transcript_id "MSTRG.81208.123"; exon_number "42";
chr18	StringTie	exon	13116374	13116503	1000	+	.	gene_id "MSTRG.81208"; transcript_id "MSTRG.81208.123"; exon_number "43";
chr18	StringTie	exon	13117585	13117643	1000	+	.	gene_id "MSTRG.81208"; transcript_id "MSTRG.81208.123"; exon_number "44";
chr18	StringTie	exon	13124632	13125053	1000	+	.	gene_id "MSTRG.81208"; transcript_id "MSTRG.81208.123"; exon_number "45";
chr18	StringTie	transcript	12991321	13125036	1000	+	.	gene_id "MSTRG.81208"; transcript_id "MSTRG.81208.124";
chr18	StringTie	exon	12991321	12991437	1000	+	.	gene_id "MSTRG.81208"; transcript_id "MSTRG.81208.124"; exon_number "1";
chr18	StringTie	exon	12999421	12999588	1000	+	.	gene_id "MSTRG.81208"; transcript_id "MSTRG.81208.124"; exon_number "2";
chr18	StringTie	exon	13001457	13001582	1000	+	.	gene_id "MSTRG.81208"; transcript_id "MSTRG.81208.124"; exon_number "3";
chr18	StringTie	exon	13008456	13008631	1000	+	.	gene_id "MSTRG.81208"; transcript_id "MSTRG.81208.124"; exon_number "4";
chr18	StringTie	exon	13012973	13013025	1000	+	.	gene_id "MSTRG.81208"; transcript_id "MSTRG.81208.124"; exon_number "5";
chr18	StringTie	exon	13015328	13015448	1000	+	.	gene_id "MSTRG.81208"; transcript_id "MSTRG.81208.124"; exon_number "6";
chr18	StringTie	exon	13017188	13017336	1000	+	.	gene_id "MSTRG.81208"; transcript_id "MSTRG.81208.124"; exon_number "7";
chr18	StringTie	exon	13018480	13018615	1000	+	.	gene_id "MSTRG.81208"; transcript_id "MSTRG.81208.124"; exon_number "8";
chr18	StringTie	exon	13019082	13019206	1000	+	.	gene_id "MSTRG.81208"; transcript_id "MSTRG.81208.124"; exon_number "9";
chr18	StringTie	exon	13029663	13030002	1000	+	.	gene_id "MSTRG.81208"; transcript_id "MSTRG.81208.124"; exon_number "10";
chr18	StringTie	exon	13030465	13030608	1000	+	.	gene_id "MSTRG.81208"; transcript_id "MSTRG.81208.124"; exon_number "11";
chr18	StringTie	exon	13040830	13040956	1000	+	.	gene_id "MSTRG.81208"; transcript_id "MSTRG.81208.124"; exon_number "12";
chr18	StringTie	exon	13042204	13042334	1000	+	.	gene_id "MSTRG.81208"; transcript_id "MSTRG.81208.124"; exon_number "13";
chr18	StringTie	exon	13048859	13049681	1000	+	.	gene_id "MSTRG.81208"; transcript_id "MSTRG.81208.124"; exon_number "14";
chr18	StringTie	exon	13049765	13049891	1000	+	.	gene_id "MSTRG.81208"; transcript_id "MSTRG.81208.124"; exon_number "15";
chr18	StringTie	exon	13052919	13053090	1000	+	.	gene_id "MSTRG.81208"; transcript_id "MSTRG.81208.124"; exon_number "16";
chr18	StringTie	exon	13055780	13056698	1000	+	.	gene_id "MSTRG.81208"; transcript_id "MSTRG.81208.124"; exon_number "17";
chr18	StringTie	exon	13057585	13057733	1000	+	.	gene_id "MSTRG.81208"; transcript_id "MSTRG.81208.124"; exon_number "18";
chr18	StringTie	exon	13059082	13059312	1000	+	.	gene_id "MSTRG.81208"; transcript_id "MSTRG.81208.124"; exon_number "19";
chr18	StringTie	exon	13067831	13067956	1000	+	.	gene_id "MSTRG.81208"; transcript_id "MSTRG.81208.124"; exon_number "20";
chr18	StringTie	exon	13068094	13068237	1000	+	.	gene_id "MSTRG.81208"; transcript_id "MSTRG.81208.124"; exon_number "21";
chr18	StringTie	exon	13068359	13068422	1000	+	.	gene_id "MSTRG.81208"; transcript_id "MSTRG.81208.124"; exon_number "22";
chr18	StringTie	exon	13068852	13068991	1000	+	.	gene_id "MSTRG.81208"; transcript_id "MSTRG.81208.124"; exon_number "23";
chr18	StringTie	exon	13069089	13069181	1000	+	.	gene_id "MSTRG.81208"; transcript_id "MSTRG.81208.124"; exon_number "24";
chr18	StringTie	exon	13069738	13069856	1000	+	.	gene_id "MSTRG.81208"; transcript_id "MSTRG.81208.124"; exon_number "25";
chr18	StringTie	exon	13071039	13071212	1000	+	.	gene_id "MSTRG.81208"; transcript_id "MSTRG.81208.124"; exon_number "26";
chr18	StringTie	exon	13072755	13072845	1000	+	.	gene_id "MSTRG.81208"; transcript_id "MSTRG.81208.124"; exon_number "27";
chr18	StringTie	exon	13073009	13073185	1000	+	.	gene_id "MSTRG.81208"; transcript_id "MSTRG.81208.124"; exon_number "28";
chr18	StringTie	exon	13087017	13087277	1000	+	.	gene_id "MSTRG.81208"; transcript_id "MSTRG.81208.124"; exon_number "29";
chr18	StringTie	exon	13087531	13087646	1000	+	.	gene_id "MSTRG.81208"; transcript_id "MSTRG.81208.124"; exon_number "30";
chr18	StringTie	exon	13089456	13089565	1000	+	.	gene_id "MSTRG.81208"; transcript_id "MSTRG.81208.124"; exon_number "31";
chr18	StringTie	exon	13092377	13092527	1000	+	.	gene_id "MSTRG.81208"; transcript_id "MSTRG.81208.124"; exon_number "32";
chr18	StringTie	exon	13095503	13095681	1000	+	.	gene_id "MSTRG.81208"; transcript_id "MSTRG.81208.124"; exon_number "33";
chr18	StringTie	exon	13096184	13096307	1000	+	.	gene_id "MSTRG.81208"; transcript_id "MSTRG.81208.124"; exon_number "34";
chr18	StringTie	exon	13099476	13099581	1000	+	.	gene_id "MSTRG.81208"; transcript_id "MSTRG.81208.124"; exon_number "35";
chr18	StringTie	exon	13100305	13100512	1000	+	.	gene_id "MSTRG.81208"; transcript_id "MSTRG.81208.124"; exon_number "36";
chr18	StringTie	exon	13103509	13103588	1000	+	.	gene_id "MSTRG.81208"; transcript_id "MSTRG.81208.124"; exon_number "37";
chr18	StringTie	exon	13104984	13105079	1000	+	.	gene_id "MSTRG.81208"; transcript_id "MSTRG.81208.124"; exon_number "38";
chr18	StringTie	exon	13113586	13113705	1000	+	.	gene_id "MSTRG.81208"; transcript_id "MSTRG.81208.124"; exon_number "39";
chr18	StringTie	exon	13114130	13114251	1000	+	.	gene_id "MSTRG.81208"; transcript_id "MSTRG.81208.124"; exon_number "40";
chr18	StringTie	exon	13116374	13116503	1000	+	.	gene_id "MSTRG.81208"; transcript_id "MSTRG.81208.124"; exon_number "41";
chr18	StringTie	exon	13117585	13117643	1000	+	.	gene_id "MSTRG.81208"; transcript_id "MSTRG.81208.124"; exon_number "42";
chr18	StringTie	exon	13124634	13125036	1000	+	.	gene_id "MSTRG.81208"; transcript_id "MSTRG.81208.124"; exon_number "43";
chr18	StringTie	transcript	12991322	13125188	1000	+	.	gene_id "MSTRG.81208"; transcript_id "MSTRG.81208.125";
chr18	StringTie	exon	12991322	12991437	1000	+	.	gene_id "MSTRG.81208"; transcript_id "MSTRG.81208.125"; exon_number "1";
chr18	StringTie	exon	12999421	12999588	1000	+	.	gene_id "MSTRG.81208"; transcript_id "MSTRG.81208.125"; exon_number "2";
chr18	StringTie	exon	13001457	13001582	1000	+	.	gene_id "MSTRG.81208"; transcript_id "MSTRG.81208.125"; exon_number "3";
chr18	StringTie	exon	13008456	13008631	1000	+	.	gene_id "MSTRG.81208"; transcript_id "MSTRG.81208.125"; exon_number "4";
chr18	StringTie	exon	13012973	13013025	1000	+	.	gene_id "MSTRG.81208"; transcript_id "MSTRG.81208.125"; exon_number "5";
chr18	StringTie	exon	13015328	13015448	1000	+	.	gene_id "MSTRG.81208"; transcript_id "MSTRG.81208.125"; exon_number "6";
chr18	StringTie	exon	13017188	13017336	1000	+	.	gene_id "MSTRG.81208"; transcript_id "MSTRG.81208.125"; exon_number "7";
chr18	StringTie	exon	13018480	13018615	1000	+	.	gene_id "MSTRG.81208"; transcript_id "MSTRG.81208.125"; exon_number "8";
chr18	StringTie	exon	13019082	13019206	1000	+	.	gene_id "MSTRG.81208"; transcript_id "MSTRG.81208.125"; exon_number "9";
chr18	StringTie	exon	13029663	13030002	1000	+	.	gene_id "MSTRG.81208"; transcript_id "MSTRG.81208.125"; exon_number "10";
chr18	StringTie	exon	13030465	13030608	1000	+	.	gene_id "MSTRG.81208"; transcript_id "MSTRG.81208.125"; exon_number "11";
chr18	StringTie	exon	13037237	13037301	1000	+	.	gene_id "MSTRG.81208"; transcript_id "MSTRG.81208.125"; exon_number "12";
chr18	StringTie	exon	13038370	13038579	1000	+	.	gene_id "MSTRG.81208"; transcript_id "MSTRG.81208.125"; exon_number "13";
chr18	StringTie	exon	13040830	13040956	1000	+	.	gene_id "MSTRG.81208"; transcript_id "MSTRG.81208.125"; exon_number "14";
chr18	StringTie	exon	13042204	13042334	1000	+	.	gene_id "MSTRG.81208"; transcript_id "MSTRG.81208.125"; exon_number "15";
chr18	StringTie	exon	13048859	13049681	1000	+	.	gene_id "MSTRG.81208"; transcript_id "MSTRG.81208.125"; exon_number "16";
chr18	StringTie	exon	13049765	13049891	1000	+	.	gene_id "MSTRG.81208"; transcript_id "MSTRG.81208.125"; exon_number "17";
chr18	StringTie	exon	13052919	13053090	1000	+	.	gene_id "MSTRG.81208"; transcript_id "MSTRG.81208.125"; exon_number "18";
chr18	StringTie	exon	13055780	13056046	1000	+	.	gene_id "MSTRG.81208"; transcript_id "MSTRG.81208.125"; exon_number "19";
chr18	StringTie	exon	13056605	13056698	1000	+	.	gene_id "MSTRG.81208"; transcript_id "MSTRG.81208.125"; exon_number "20";
chr18	StringTie	exon	13057585	13057733	1000	+	.	gene_id "MSTRG.81208"; transcript_id "MSTRG.81208.125"; exon_number "21";
chr18	StringTie	exon	13059082	13059312	1000	+	.	gene_id "MSTRG.81208"; transcript_id "MSTRG.81208.125"; exon_number "22";
chr18	StringTie	exon	13067831	13067956	1000	+	.	gene_id "MSTRG.81208"; transcript_id "MSTRG.81208.125"; exon_number "23";
chr18	StringTie	exon	13068094	13068237	1000	+	.	gene_id "MSTRG.81208"; transcript_id "MSTRG.81208.125"; exon_number "24";
chr18	StringTie	exon	13068359	13068422	1000	+	.	gene_id "MSTRG.81208"; transcript_id "MSTRG.81208.125"; exon_number "25";
chr18	StringTie	exon	13068852	13068991	1000	+	.	gene_id "MSTRG.81208"; transcript_id "MSTRG.81208.125"; exon_number "26";
chr18	StringTie	exon	13069089	13069181	1000	+	.	gene_id "MSTRG.81208"; transcript_id "MSTRG.81208.125"; exon_number "27";
chr18	StringTie	exon	13069738	13069856	1000	+	.	gene_id "MSTRG.81208"; transcript_id "MSTRG.81208.125"; exon_number "28";
chr18	StringTie	exon	13071039	13071212	1000	+	.	gene_id "MSTRG.81208"; transcript_id "MSTRG.81208.125"; exon_number "29";
chr18	StringTie	exon	13072755	13072845	1000	+	.	gene_id "MSTRG.81208"; transcript_id "MSTRG.81208.125"; exon_number "30";
chr18	StringTie	exon	13073009	13073185	1000	+	.	gene_id "MSTRG.81208"; transcript_id "MSTRG.81208.125"; exon_number "31";
chr18	StringTie	exon	13087017	13087277	1000	+	.	gene_id "MSTRG.81208"; transcript_id "MSTRG.81208.125"; exon_number "32";
chr18	StringTie	exon	13087531	13087646	1000	+	.	gene_id "MSTRG.81208"; transcript_id "MSTRG.81208.125"; exon_number "33";
chr18	StringTie	exon	13089456	13089565	1000	+	.	gene_id "MSTRG.81208"; transcript_id "MSTRG.81208.125"; exon_number "34";
chr18	StringTie	exon	13092377	13092527	1000	+	.	gene_id "MSTRG.81208"; transcript_id "MSTRG.81208.125"; exon_number "35";
chr18	StringTie	exon	13095503	13095681	1000	+	.	gene_id "MSTRG.81208"; transcript_id "MSTRG.81208.125"; exon_number "36";
chr18	StringTie	exon	13096184	13096307	1000	+	.	gene_id "MSTRG.81208"; transcript_id "MSTRG.81208.125"; exon_number "37";
chr18	StringTie	exon	13099476	13099581	1000	+	.	gene_id "MSTRG.81208"; transcript_id "MSTRG.81208.125"; exon_number "38";
chr18	StringTie	exon	13100305	13100512	1000	+	.	gene_id "MSTRG.81208"; transcript_id "MSTRG.81208.125"; exon_number "39";
chr18	StringTie	exon	13103509	13103588	1000	+	.	gene_id "MSTRG.81208"; transcript_id "MSTRG.81208.125"; exon_number "40";
chr18	StringTie	exon	13104984	13105079	1000	+	.	gene_id "MSTRG.81208"; transcript_id "MSTRG.81208.125"; exon_number "41";
chr18	StringTie	exon	13113586	13113705	1000	+	.	gene_id "MSTRG.81208"; transcript_id "MSTRG.81208.125"; exon_number "42";
chr18	StringTie	exon	13114130	13114251	1000	+	.	gene_id "MSTRG.81208"; transcript_id "MSTRG.81208.125"; exon_number "43";
chr18	StringTie	exon	13116374	13116503	1000	+	.	gene_id "MSTRG.81208"; transcript_id "MSTRG.81208.125"; exon_number "44";
chr18	StringTie	exon	13117585	13117643	1000	+	.	gene_id "MSTRG.81208"; transcript_id "MSTRG.81208.125"; exon_number "45";
chr18	StringTie	exon	13124632	13125188	1000	+	.	gene_id "MSTRG.81208"; transcript_id "MSTRG.81208.125"; exon_number "46";
chr18	StringTie	transcript	12991322	13125036	1000	+	.	gene_id "MSTRG.81208"; transcript_id "MSTRG.81208.126";
chr18	StringTie	exon	12991322	12991437	1000	+	.	gene_id "MSTRG.81208"; transcript_id "MSTRG.81208.126"; exon_number "1";
chr18	StringTie	exon	12999421	12999588	1000	+	.	gene_id "MSTRG.81208"; transcript_id "MSTRG.81208.126"; exon_number "2";
chr18	StringTie	exon	13001457	13001582	1000	+	.	gene_id "MSTRG.81208"; transcript_id "MSTRG.81208.126"; exon_number "3";
chr18	StringTie	exon	13008456	13008631	1000	+	.	gene_id "MSTRG.81208"; transcript_id "MSTRG.81208.126"; exon_number "4";
chr18	StringTie	exon	13012973	13013025	1000	+	.	gene_id "MSTRG.81208"; transcript_id "MSTRG.81208.126"; exon_number "5";
chr18	StringTie	exon	13015328	13015448	1000	+	.	gene_id "MSTRG.81208"; transcript_id "MSTRG.81208.126"; exon_number "6";
chr18	StringTie	exon	13017188	13017336	1000	+	.	gene_id "MSTRG.81208"; transcript_id "MSTRG.81208.126"; exon_number "7";
chr18	StringTie	exon	13018480	13018615	1000	+	.	gene_id "MSTRG.81208"; transcript_id "MSTRG.81208.126"; exon_number "8";
chr18	StringTie	exon	13019082	13019206	1000	+	.	gene_id "MSTRG.81208"; transcript_id "MSTRG.81208.126"; exon_number "9";
chr18	StringTie	exon	13029663	13030002	1000	+	.	gene_id "MSTRG.81208"; transcript_id "MSTRG.81208.126"; exon_number "10";
chr18	StringTie	exon	13030465	13030608	1000	+	.	gene_id "MSTRG.81208"; transcript_id "MSTRG.81208.126"; exon_number "11";
chr18	StringTie	exon	13048859	13049681	1000	+	.	gene_id "MSTRG.81208"; transcript_id "MSTRG.81208.126"; exon_number "12";
chr18	StringTie	exon	13049765	13049891	1000	+	.	gene_id "MSTRG.81208"; transcript_id "MSTRG.81208.126"; exon_number "13";
chr18	StringTie	exon	13052919	13053090	1000	+	.	gene_id "MSTRG.81208"; transcript_id "MSTRG.81208.126"; exon_number "14";
chr18	StringTie	exon	13055780	13056698	1000	+	.	gene_id "MSTRG.81208"; transcript_id "MSTRG.81208.126"; exon_number "15";
chr18	StringTie	exon	13057585	13057733	1000	+	.	gene_id "MSTRG.81208"; transcript_id "MSTRG.81208.126"; exon_number "16";
chr18	StringTie	exon	13059082	13059312	1000	+	.	gene_id "MSTRG.81208"; transcript_id "MSTRG.81208.126"; exon_number "17";
chr18	StringTie	exon	13067831	13067956	1000	+	.	gene_id "MSTRG.81208"; transcript_id "MSTRG.81208.126"; exon_number "18";
chr18	StringTie	exon	13068094	13068237	1000	+	.	gene_id "MSTRG.81208"; transcript_id "MSTRG.81208.126"; exon_number "19";
chr18	StringTie	exon	13068359	13068422	1000	+	.	gene_id "MSTRG.81208"; transcript_id "MSTRG.81208.126"; exon_number "20";
chr18	StringTie	exon	13068852	13068991	1000	+	.	gene_id "MSTRG.81208"; transcript_id "MSTRG.81208.126"; exon_number "21";
chr18	StringTie	exon	13069089	13069181	1000	+	.	gene_id "MSTRG.81208"; transcript_id "MSTRG.81208.126"; exon_number "22";
chr18	StringTie	exon	13069738	13069856	1000	+	.	gene_id "MSTRG.81208"; transcript_id "MSTRG.81208.126"; exon_number "23";
chr18	StringTie	exon	13071039	13071212	1000	+	.	gene_id "MSTRG.81208"; transcript_id "MSTRG.81208.126"; exon_number "24";
chr18	StringTie	exon	13072755	13072845	1000	+	.	gene_id "MSTRG.81208"; transcript_id "MSTRG.81208.126"; exon_number "25";
chr18	StringTie	exon	13073009	13073185	1000	+	.	gene_id "MSTRG.81208"; transcript_id "MSTRG.81208.126"; exon_number "26";
chr18	StringTie	exon	13087017	13087277	1000	+	.	gene_id "MSTRG.81208"; transcript_id "MSTRG.81208.126"; exon_number "27";
chr18	StringTie	exon	13087531	13087646	1000	+	.	gene_id "MSTRG.81208"; transcript_id "MSTRG.81208.126"; exon_number "28";
chr18	StringTie	exon	13089456	13089565	1000	+	.	gene_id "MSTRG.81208"; transcript_id "MSTRG.81208.126"; exon_number "29";
chr18	StringTie	exon	13092377	13092527	1000	+	.	gene_id "MSTRG.81208"; transcript_id "MSTRG.81208.126"; exon_number "30";
chr18	StringTie	exon	13095503	13095681	1000	+	.	gene_id "MSTRG.81208"; transcript_id "MSTRG.81208.126"; exon_number "31";
chr18	StringTie	exon	13096184	13096307	1000	+	.	gene_id "MSTRG.81208"; transcript_id "MSTRG.81208.126"; exon_number "32";
chr18	StringTie	exon	13099476	13099581	1000	+	.	gene_id "MSTRG.81208"; transcript_id "MSTRG.81208.126"; exon_number "33";
chr18	StringTie	exon	13100305	13100512	1000	+	.	gene_id "MSTRG.81208"; transcript_id "MSTRG.81208.126"; exon_number "34";
chr18	StringTie	exon	13103509	13103588	1000	+	.	gene_id "MSTRG.81208"; transcript_id "MSTRG.81208.126"; exon_number "35";
chr18	StringTie	exon	13104984	13105079	1000	+	.	gene_id "MSTRG.81208"; transcript_id "MSTRG.81208.126"; exon_number "36";
chr18	StringTie	exon	13116374	13116503	1000	+	.	gene_id "MSTRG.81208"; transcript_id "MSTRG.81208.126"; exon_number "37";
chr18	StringTie	exon	13117585	13117643	1000	+	.	gene_id "MSTRG.81208"; transcript_id "MSTRG.81208.126"; exon_number "38";
chr18	StringTie	exon	13124632	13125036	1000	+	.	gene_id "MSTRG.81208"; transcript_id "MSTRG.81208.126"; exon_number "39";
chr18	StringTie	transcript	12991326	13125041	1000	+	.	gene_id "MSTRG.81208"; transcript_id "MSTRG.81208.127";
chr18	StringTie	exon	12991326	12991437	1000	+	.	gene_id "MSTRG.81208"; transcript_id "MSTRG.81208.127"; exon_number "1";
chr18	StringTie	exon	12999425	12999588	1000	+	.	gene_id "MSTRG.81208"; transcript_id "MSTRG.81208.127"; exon_number "2";
chr18	StringTie	exon	13001457	13001582	1000	+	.	gene_id "MSTRG.81208"; transcript_id "MSTRG.81208.127"; exon_number "3";
chr18	StringTie	exon	13008456	13008631	1000	+	.	gene_id "MSTRG.81208"; transcript_id "MSTRG.81208.127"; exon_number "4";
chr18	StringTie	exon	13012973	13013025	1000	+	.	gene_id "MSTRG.81208"; transcript_id "MSTRG.81208.127"; exon_number "5";
chr18	StringTie	exon	13015328	13015448	1000	+	.	gene_id "MSTRG.81208"; transcript_id "MSTRG.81208.127"; exon_number "6";
chr18	StringTie	exon	13017188	13017336	1000	+	.	gene_id "MSTRG.81208"; transcript_id "MSTRG.81208.127"; exon_number "7";
chr18	StringTie	exon	13018480	13018615	1000	+	.	gene_id "MSTRG.81208"; transcript_id "MSTRG.81208.127"; exon_number "8";
chr18	StringTie	exon	13019082	13019206	1000	+	.	gene_id "MSTRG.81208"; transcript_id "MSTRG.81208.127"; exon_number "9";
chr18	StringTie	exon	13029663	13030002	1000	+	.	gene_id "MSTRG.81208"; transcript_id "MSTRG.81208.127"; exon_number "10";
chr18	StringTie	exon	13030465	13030608	1000	+	.	gene_id "MSTRG.81208"; transcript_id "MSTRG.81208.127"; exon_number "11";
chr18	StringTie	exon	13037237	13037301	1000	+	.	gene_id "MSTRG.81208"; transcript_id "MSTRG.81208.127"; exon_number "12";
chr18	StringTie	exon	13038370	13038579	1000	+	.	gene_id "MSTRG.81208"; transcript_id "MSTRG.81208.127"; exon_number "13";
chr18	StringTie	exon	13040830	13040956	1000	+	.	gene_id "MSTRG.81208"; transcript_id "MSTRG.81208.127"; exon_number "14";
chr18	StringTie	exon	13042204	13042334	1000	+	.	gene_id "MSTRG.81208"; transcript_id "MSTRG.81208.127"; exon_number "15";
chr18	StringTie	exon	13048859	13049681	1000	+	.	gene_id "MSTRG.81208"; transcript_id "MSTRG.81208.127"; exon_number "16";
chr18	StringTie	exon	13049765	13049891	1000	+	.	gene_id "MSTRG.81208"; transcript_id "MSTRG.81208.127"; exon_number "17";
chr18	StringTie	exon	13052919	13053090	1000	+	.	gene_id "MSTRG.81208"; transcript_id "MSTRG.81208.127"; exon_number "18";
chr18	StringTie	exon	13055780	13056698	1000	+	.	gene_id "MSTRG.81208"; transcript_id "MSTRG.81208.127"; exon_number "19";
chr18	StringTie	exon	13057585	13057733	1000	+	.	gene_id "MSTRG.81208"; transcript_id "MSTRG.81208.127"; exon_number "20";
chr18	StringTie	exon	13059110	13059312	1000	+	.	gene_id "MSTRG.81208"; transcript_id "MSTRG.81208.127"; exon_number "21";
chr18	StringTie	exon	13067831	13067956	1000	+	.	gene_id "MSTRG.81208"; transcript_id "MSTRG.81208.127"; exon_number "22";
chr18	StringTie	exon	13068094	13068237	1000	+	.	gene_id "MSTRG.81208"; transcript_id "MSTRG.81208.127"; exon_number "23";
chr18	StringTie	exon	13068359	13068422	1000	+	.	gene_id "MSTRG.81208"; transcript_id "MSTRG.81208.127"; exon_number "24";
chr18	StringTie	exon	13068852	13068991	1000	+	.	gene_id "MSTRG.81208"; transcript_id "MSTRG.81208.127"; exon_number "25";
chr18	StringTie	exon	13069089	13069181	1000	+	.	gene_id "MSTRG.81208"; transcript_id "MSTRG.81208.127"; exon_number "26";
chr18	StringTie	exon	13069738	13069856	1000	+	.	gene_id "MSTRG.81208"; transcript_id "MSTRG.81208.127"; exon_number "27";
chr18	StringTie	exon	13071039	13071212	1000	+	.	gene_id "MSTRG.81208"; transcript_id "MSTRG.81208.127"; exon_number "28";
chr18	StringTie	exon	13072755	13072845	1000	+	.	gene_id "MSTRG.81208"; transcript_id "MSTRG.81208.127"; exon_number "29";
chr18	StringTie	exon	13073009	13073185	1000	+	.	gene_id "MSTRG.81208"; transcript_id "MSTRG.81208.127"; exon_number "30";
chr18	StringTie	exon	13087017	13087277	1000	+	.	gene_id "MSTRG.81208"; transcript_id "MSTRG.81208.127"; exon_number "31";
chr18	StringTie	exon	13087531	13087646	1000	+	.	gene_id "MSTRG.81208"; transcript_id "MSTRG.81208.127"; exon_number "32";
chr18	StringTie	exon	13089456	13089565	1000	+	.	gene_id "MSTRG.81208"; transcript_id "MSTRG.81208.127"; exon_number "33";
chr18	StringTie	exon	13092377	13092527	1000	+	.	gene_id "MSTRG.81208"; transcript_id "MSTRG.81208.127"; exon_number "34";
chr18	StringTie	exon	13095503	13095681	1000	+	.	gene_id "MSTRG.81208"; transcript_id "MSTRG.81208.127"; exon_number "35";
chr18	StringTie	exon	13096184	13096307	1000	+	.	gene_id "MSTRG.81208"; transcript_id "MSTRG.81208.127"; exon_number "36";
chr18	StringTie	exon	13099476	13099581	1000	+	.	gene_id "MSTRG.81208"; transcript_id "MSTRG.81208.127"; exon_number "37";
chr18	StringTie	exon	13100305	13100512	1000	+	.	gene_id "MSTRG.81208"; transcript_id "MSTRG.81208.127"; exon_number "38";
chr18	StringTie	exon	13103509	13103588	1000	+	.	gene_id "MSTRG.81208"; transcript_id "MSTRG.81208.127"; exon_number "39";
chr18	StringTie	exon	13104984	13105079	1000	+	.	gene_id "MSTRG.81208"; transcript_id "MSTRG.81208.127"; exon_number "40";
chr18	StringTie	exon	13113586	13113705	1000	+	.	gene_id "MSTRG.81208"; transcript_id "MSTRG.81208.127"; exon_number "41";
chr18	StringTie	exon	13114130	13114251	1000	+	.	gene_id "MSTRG.81208"; transcript_id "MSTRG.81208.127"; exon_number "42";
chr18	StringTie	exon	13116374	13116503	1000	+	.	gene_id "MSTRG.81208"; transcript_id "MSTRG.81208.127"; exon_number "43";
chr18	StringTie	exon	13117585	13117643	1000	+	.	gene_id "MSTRG.81208"; transcript_id "MSTRG.81208.127"; exon_number "44";
chr18	StringTie	exon	13124632	13125041	1000	+	.	gene_id "MSTRG.81208"; transcript_id "MSTRG.81208.127"; exon_number "45";
chr18	StringTie	transcript	12991327	13125053	1000	+	.	gene_id "MSTRG.81208"; transcript_id "MSTRG.81208.128";
chr18	StringTie	exon	12991327	12991437	1000	+	.	gene_id "MSTRG.81208"; transcript_id "MSTRG.81208.128"; exon_number "1";
chr18	StringTie	exon	12999421	12999588	1000	+	.	gene_id "MSTRG.81208"; transcript_id "MSTRG.81208.128"; exon_number "2";
chr18	StringTie	exon	13001457	13001582	1000	+	.	gene_id "MSTRG.81208"; transcript_id "MSTRG.81208.128"; exon_number "3";
chr18	StringTie	exon	13008456	13008631	1000	+	.	gene_id "MSTRG.81208"; transcript_id "MSTRG.81208.128"; exon_number "4";
chr18	StringTie	exon	13012973	13013025	1000	+	.	gene_id "MSTRG.81208"; transcript_id "MSTRG.81208.128"; exon_number "5";
chr18	StringTie	exon	13015328	13015448	1000	+	.	gene_id "MSTRG.81208"; transcript_id "MSTRG.81208.128"; exon_number "6";
chr18	StringTie	exon	13017188	13017336	1000	+	.	gene_id "MSTRG.81208"; transcript_id "MSTRG.81208.128"; exon_number "7";
chr18	StringTie	exon	13018480	13018615	1000	+	.	gene_id "MSTRG.81208"; transcript_id "MSTRG.81208.128"; exon_number "8";
chr18	StringTie	exon	13019082	13019206	1000	+	.	gene_id "MSTRG.81208"; transcript_id "MSTRG.81208.128"; exon_number "9";
chr18	StringTie	exon	13029663	13030002	1000	+	.	gene_id "MSTRG.81208"; transcript_id "MSTRG.81208.128"; exon_number "10";
chr18	StringTie	exon	13030465	13030608	1000	+	.	gene_id "MSTRG.81208"; transcript_id "MSTRG.81208.128"; exon_number "11";
chr18	StringTie	exon	13037237	13037301	1000	+	.	gene_id "MSTRG.81208"; transcript_id "MSTRG.81208.128"; exon_number "12";
chr18	StringTie	exon	13038370	13038579	1000	+	.	gene_id "MSTRG.81208"; transcript_id "MSTRG.81208.128"; exon_number "13";
chr18	StringTie	exon	13040830	13040956	1000	+	.	gene_id "MSTRG.81208"; transcript_id "MSTRG.81208.128"; exon_number "14";
chr18	StringTie	exon	13042204	13042334	1000	+	.	gene_id "MSTRG.81208"; transcript_id "MSTRG.81208.128"; exon_number "15";
chr18	StringTie	exon	13048859	13049681	1000	+	.	gene_id "MSTRG.81208"; transcript_id "MSTRG.81208.128"; exon_number "16";
chr18	StringTie	exon	13049765	13049891	1000	+	.	gene_id "MSTRG.81208"; transcript_id "MSTRG.81208.128"; exon_number "17";
chr18	StringTie	exon	13052919	13053090	1000	+	.	gene_id "MSTRG.81208"; transcript_id "MSTRG.81208.128"; exon_number "18";
chr18	StringTie	exon	13055780	13056698	1000	+	.	gene_id "MSTRG.81208"; transcript_id "MSTRG.81208.128"; exon_number "19";
chr18	StringTie	exon	13057585	13057733	1000	+	.	gene_id "MSTRG.81208"; transcript_id "MSTRG.81208.128"; exon_number "20";
chr18	StringTie	exon	13059082	13059312	1000	+	.	gene_id "MSTRG.81208"; transcript_id "MSTRG.81208.128"; exon_number "21";
chr18	StringTie	exon	13067831	13067956	1000	+	.	gene_id "MSTRG.81208"; transcript_id "MSTRG.81208.128"; exon_number "22";
chr18	StringTie	exon	13068094	13068237	1000	+	.	gene_id "MSTRG.81208"; transcript_id "MSTRG.81208.128"; exon_number "23";
chr18	StringTie	exon	13068359	13068422	1000	+	.	gene_id "MSTRG.81208"; transcript_id "MSTRG.81208.128"; exon_number "24";
chr18	StringTie	exon	13068852	13068991	1000	+	.	gene_id "MSTRG.81208"; transcript_id "MSTRG.81208.128"; exon_number "25";
chr18	StringTie	exon	13069089	13069181	1000	+	.	gene_id "MSTRG.81208"; transcript_id "MSTRG.81208.128"; exon_number "26";
chr18	StringTie	exon	13069738	13069856	1000	+	.	gene_id "MSTRG.81208"; transcript_id "MSTRG.81208.128"; exon_number "27";
chr18	StringTie	exon	13071039	13071212	1000	+	.	gene_id "MSTRG.81208"; transcript_id "MSTRG.81208.128"; exon_number "28";
chr18	StringTie	exon	13072755	13072845	1000	+	.	gene_id "MSTRG.81208"; transcript_id "MSTRG.81208.128"; exon_number "29";
chr18	StringTie	exon	13073009	13073185	1000	+	.	gene_id "MSTRG.81208"; transcript_id "MSTRG.81208.128"; exon_number "30";
chr18	StringTie	exon	13087017	13087277	1000	+	.	gene_id "MSTRG.81208"; transcript_id "MSTRG.81208.128"; exon_number "31";
chr18	StringTie	exon	13087531	13087646	1000	+	.	gene_id "MSTRG.81208"; transcript_id "MSTRG.81208.128"; exon_number "32";
chr18	StringTie	exon	13089456	13089565	1000	+	.	gene_id "MSTRG.81208"; transcript_id "MSTRG.81208.128"; exon_number "33";
chr18	StringTie	exon	13092377	13092527	1000	+	.	gene_id "MSTRG.81208"; transcript_id "MSTRG.81208.128"; exon_number "34";
chr18	StringTie	exon	13095503	13095681	1000	+	.	gene_id "MSTRG.81208"; transcript_id "MSTRG.81208.128"; exon_number "35";
chr18	StringTie	exon	13096184	13096307	1000	+	.	gene_id "MSTRG.81208"; transcript_id "MSTRG.81208.128"; exon_number "36";
chr18	StringTie	exon	13099476	13099581	1000	+	.	gene_id "MSTRG.81208"; transcript_id "MSTRG.81208.128"; exon_number "37";
chr18	StringTie	exon	13100305	13100512	1000	+	.	gene_id "MSTRG.81208"; transcript_id "MSTRG.81208.128"; exon_number "38";
chr18	StringTie	exon	13103509	13103588	1000	+	.	gene_id "MSTRG.81208"; transcript_id "MSTRG.81208.128"; exon_number "39";
chr18	StringTie	exon	13103875	13103967	1000	+	.	gene_id "MSTRG.81208"; transcript_id "MSTRG.81208.128"; exon_number "40";
chr18	StringTie	exon	13104984	13105079	1000	+	.	gene_id "MSTRG.81208"; transcript_id "MSTRG.81208.128"; exon_number "41";
chr18	StringTie	exon	13113586	13113705	1000	+	.	gene_id "MSTRG.81208"; transcript_id "MSTRG.81208.128"; exon_number "42";
chr18	StringTie	exon	13114130	13114251	1000	+	.	gene_id "MSTRG.81208"; transcript_id "MSTRG.81208.128"; exon_number "43";
chr18	StringTie	exon	13116374	13116503	1000	+	.	gene_id "MSTRG.81208"; transcript_id "MSTRG.81208.128"; exon_number "44";
chr18	StringTie	exon	13117585	13117643	1000	+	.	gene_id "MSTRG.81208"; transcript_id "MSTRG.81208.128"; exon_number "45";
chr18	StringTie	exon	13124632	13125053	1000	+	.	gene_id "MSTRG.81208"; transcript_id "MSTRG.81208.128"; exon_number "46";
chr18	StringTie	transcript	12991327	13125065	1000	+	.	gene_id "MSTRG.81208"; transcript_id "MSTRG.81208.129";
chr18	StringTie	exon	12991327	12991437	1000	+	.	gene_id "MSTRG.81208"; transcript_id "MSTRG.81208.129"; exon_number "1";
chr18	StringTie	exon	12999421	12999588	1000	+	.	gene_id "MSTRG.81208"; transcript_id "MSTRG.81208.129"; exon_number "2";
chr18	StringTie	exon	13001457	13001582	1000	+	.	gene_id "MSTRG.81208"; transcript_id "MSTRG.81208.129"; exon_number "3";
chr18	StringTie	exon	13008456	13008631	1000	+	.	gene_id "MSTRG.81208"; transcript_id "MSTRG.81208.129"; exon_number "4";
chr18	StringTie	exon	13012973	13013025	1000	+	.	gene_id "MSTRG.81208"; transcript_id "MSTRG.81208.129"; exon_number "5";
chr18	StringTie	exon	13015328	13015448	1000	+	.	gene_id "MSTRG.81208"; transcript_id "MSTRG.81208.129"; exon_number "6";
chr18	StringTie	exon	13017188	13017336	1000	+	.	gene_id "MSTRG.81208"; transcript_id "MSTRG.81208.129"; exon_number "7";
chr18	StringTie	exon	13018480	13018615	1000	+	.	gene_id "MSTRG.81208"; transcript_id "MSTRG.81208.129"; exon_number "8";
chr18	StringTie	exon	13019082	13019206	1000	+	.	gene_id "MSTRG.81208"; transcript_id "MSTRG.81208.129"; exon_number "9";
chr18	StringTie	exon	13029663	13030002	1000	+	.	gene_id "MSTRG.81208"; transcript_id "MSTRG.81208.129"; exon_number "10";
chr18	StringTie	exon	13030465	13030608	1000	+	.	gene_id "MSTRG.81208"; transcript_id "MSTRG.81208.129"; exon_number "11";
chr18	StringTie	exon	13037237	13037301	1000	+	.	gene_id "MSTRG.81208"; transcript_id "MSTRG.81208.129"; exon_number "12";
chr18	StringTie	exon	13038370	13038579	1000	+	.	gene_id "MSTRG.81208"; transcript_id "MSTRG.81208.129"; exon_number "13";
chr18	StringTie	exon	13040830	13040956	1000	+	.	gene_id "MSTRG.81208"; transcript_id "MSTRG.81208.129"; exon_number "14";
chr18	StringTie	exon	13042204	13042334	1000	+	.	gene_id "MSTRG.81208"; transcript_id "MSTRG.81208.129"; exon_number "15";
chr18	StringTie	exon	13048859	13049681	1000	+	.	gene_id "MSTRG.81208"; transcript_id "MSTRG.81208.129"; exon_number "16";
chr18	StringTie	exon	13049765	13049891	1000	+	.	gene_id "MSTRG.81208"; transcript_id "MSTRG.81208.129"; exon_number "17";
chr18	StringTie	exon	13052919	13053090	1000	+	.	gene_id "MSTRG.81208"; transcript_id "MSTRG.81208.129"; exon_number "18";
chr18	StringTie	exon	13055780	13056698	1000	+	.	gene_id "MSTRG.81208"; transcript_id "MSTRG.81208.129"; exon_number "19";
chr18	StringTie	exon	13057585	13057733	1000	+	.	gene_id "MSTRG.81208"; transcript_id "MSTRG.81208.129"; exon_number "20";
chr18	StringTie	exon	13059082	13059312	1000	+	.	gene_id "MSTRG.81208"; transcript_id "MSTRG.81208.129"; exon_number "21";
chr18	StringTie	exon	13063337	13063417	1000	+	.	gene_id "MSTRG.81208"; transcript_id "MSTRG.81208.129"; exon_number "22";
chr18	StringTie	exon	13067831	13067956	1000	+	.	gene_id "MSTRG.81208"; transcript_id "MSTRG.81208.129"; exon_number "23";
chr18	StringTie	exon	13068094	13068237	1000	+	.	gene_id "MSTRG.81208"; transcript_id "MSTRG.81208.129"; exon_number "24";
chr18	StringTie	exon	13068359	13068422	1000	+	.	gene_id "MSTRG.81208"; transcript_id "MSTRG.81208.129"; exon_number "25";
chr18	StringTie	exon	13068852	13068991	1000	+	.	gene_id "MSTRG.81208"; transcript_id "MSTRG.81208.129"; exon_number "26";
chr18	StringTie	exon	13069089	13069181	1000	+	.	gene_id "MSTRG.81208"; transcript_id "MSTRG.81208.129"; exon_number "27";
chr18	StringTie	exon	13069738	13069856	1000	+	.	gene_id "MSTRG.81208"; transcript_id "MSTRG.81208.129"; exon_number "28";
chr18	StringTie	exon	13071039	13071212	1000	+	.	gene_id "MSTRG.81208"; transcript_id "MSTRG.81208.129"; exon_number "29";
chr18	StringTie	exon	13072755	13072845	1000	+	.	gene_id "MSTRG.81208"; transcript_id "MSTRG.81208.129"; exon_number "30";
chr18	StringTie	exon	13073009	13073185	1000	+	.	gene_id "MSTRG.81208"; transcript_id "MSTRG.81208.129"; exon_number "31";
chr18	StringTie	exon	13087017	13087277	1000	+	.	gene_id "MSTRG.81208"; transcript_id "MSTRG.81208.129"; exon_number "32";
chr18	StringTie	exon	13087531	13087646	1000	+	.	gene_id "MSTRG.81208"; transcript_id "MSTRG.81208.129"; exon_number "33";
chr18	StringTie	exon	13089456	13089565	1000	+	.	gene_id "MSTRG.81208"; transcript_id "MSTRG.81208.129"; exon_number "34";
chr18	StringTie	exon	13092377	13092527	1000	+	.	gene_id "MSTRG.81208"; transcript_id "MSTRG.81208.129"; exon_number "35";
chr18	StringTie	exon	13095503	13095681	1000	+	.	gene_id "MSTRG.81208"; transcript_id "MSTRG.81208.129"; exon_number "36";
chr18	StringTie	exon	13096184	13096307	1000	+	.	gene_id "MSTRG.81208"; transcript_id "MSTRG.81208.129"; exon_number "37";
chr18	StringTie	exon	13099476	13099581	1000	+	.	gene_id "MSTRG.81208"; transcript_id "MSTRG.81208.129"; exon_number "38";
chr18	StringTie	exon	13100305	13100512	1000	+	.	gene_id "MSTRG.81208"; transcript_id "MSTRG.81208.129"; exon_number "39";
chr18	StringTie	exon	13103509	13103588	1000	+	.	gene_id "MSTRG.81208"; transcript_id "MSTRG.81208.129"; exon_number "40";
chr18	StringTie	exon	13104984	13105079	1000	+	.	gene_id "MSTRG.81208"; transcript_id "MSTRG.81208.129"; exon_number "41";
chr18	StringTie	exon	13113586	13113705	1000	+	.	gene_id "MSTRG.81208"; transcript_id "MSTRG.81208.129"; exon_number "42";
chr18	StringTie	exon	13114130	13114251	1000	+	.	gene_id "MSTRG.81208"; transcript_id "MSTRG.81208.129"; exon_number "43";
chr18	StringTie	exon	13116377	13116503	1000	+	.	gene_id "MSTRG.81208"; transcript_id "MSTRG.81208.129"; exon_number "44";
chr18	StringTie	exon	13117585	13117643	1000	+	.	gene_id "MSTRG.81208"; transcript_id "MSTRG.81208.129"; exon_number "45";
chr18	StringTie	exon	13124632	13125065	1000	+	.	gene_id "MSTRG.81208"; transcript_id "MSTRG.81208.129"; exon_number "46";
chr18	StringTie	transcript	12947819	12987873	1000	+	.	gene_id "MSTRG.81208"; transcript_id "MSTRG.81208.13";
chr18	StringTie	exon	12947819	12948232	1000	+	.	gene_id "MSTRG.81208"; transcript_id "MSTRG.81208.13"; exon_number "1";
chr18	StringTie	exon	12951855	12951905	1000	+	.	gene_id "MSTRG.81208"; transcript_id "MSTRG.81208.13"; exon_number "2";
chr18	StringTie	exon	12955463	12955609	1000	+	.	gene_id "MSTRG.81208"; transcript_id "MSTRG.81208.13"; exon_number "3";
chr18	StringTie	exon	12963160	12963371	1000	+	.	gene_id "MSTRG.81208"; transcript_id "MSTRG.81208.13"; exon_number "4";
chr18	StringTie	exon	12964436	12964495	1000	+	.	gene_id "MSTRG.81208"; transcript_id "MSTRG.81208.13"; exon_number "5";
chr18	StringTie	exon	12971153	12971251	1000	+	.	gene_id "MSTRG.81208"; transcript_id "MSTRG.81208.13"; exon_number "6";
chr18	StringTie	exon	12978752	12978892	1000	+	.	gene_id "MSTRG.81208"; transcript_id "MSTRG.81208.13"; exon_number "7";
chr18	StringTie	exon	12982518	12982675	1000	+	.	gene_id "MSTRG.81208"; transcript_id "MSTRG.81208.13"; exon_number "8";
chr18	StringTie	exon	12984040	12984190	1000	+	.	gene_id "MSTRG.81208"; transcript_id "MSTRG.81208.13"; exon_number "9";
chr18	StringTie	exon	12985240	12987873	1000	+	.	gene_id "MSTRG.81208"; transcript_id "MSTRG.81208.13"; exon_number "10";
chr18	StringTie	transcript	12991327	13125041	1000	+	.	gene_id "MSTRG.81208"; transcript_id "MSTRG.81208.130";
chr18	StringTie	exon	12991327	12991437	1000	+	.	gene_id "MSTRG.81208"; transcript_id "MSTRG.81208.130"; exon_number "1";
chr18	StringTie	exon	12999421	12999588	1000	+	.	gene_id "MSTRG.81208"; transcript_id "MSTRG.81208.130"; exon_number "2";
chr18	StringTie	exon	13001457	13001582	1000	+	.	gene_id "MSTRG.81208"; transcript_id "MSTRG.81208.130"; exon_number "3";
chr18	StringTie	exon	13008456	13008631	1000	+	.	gene_id "MSTRG.81208"; transcript_id "MSTRG.81208.130"; exon_number "4";
chr18	StringTie	exon	13012973	13013025	1000	+	.	gene_id "MSTRG.81208"; transcript_id "MSTRG.81208.130"; exon_number "5";
chr18	StringTie	exon	13015328	13015448	1000	+	.	gene_id "MSTRG.81208"; transcript_id "MSTRG.81208.130"; exon_number "6";
chr18	StringTie	exon	13017188	13017336	1000	+	.	gene_id "MSTRG.81208"; transcript_id "MSTRG.81208.130"; exon_number "7";
chr18	StringTie	exon	13018480	13018615	1000	+	.	gene_id "MSTRG.81208"; transcript_id "MSTRG.81208.130"; exon_number "8";
chr18	StringTie	exon	13019082	13019206	1000	+	.	gene_id "MSTRG.81208"; transcript_id "MSTRG.81208.130"; exon_number "9";
chr18	StringTie	exon	13029663	13030002	1000	+	.	gene_id "MSTRG.81208"; transcript_id "MSTRG.81208.130"; exon_number "10";
chr18	StringTie	exon	13030465	13030608	1000	+	.	gene_id "MSTRG.81208"; transcript_id "MSTRG.81208.130"; exon_number "11";
chr18	StringTie	exon	13037237	13037301	1000	+	.	gene_id "MSTRG.81208"; transcript_id "MSTRG.81208.130"; exon_number "12";
chr18	StringTie	exon	13038374	13038579	1000	+	.	gene_id "MSTRG.81208"; transcript_id "MSTRG.81208.130"; exon_number "13";
chr18	StringTie	exon	13040830	13040956	1000	+	.	gene_id "MSTRG.81208"; transcript_id "MSTRG.81208.130"; exon_number "14";
chr18	StringTie	exon	13042204	13042334	1000	+	.	gene_id "MSTRG.81208"; transcript_id "MSTRG.81208.130"; exon_number "15";
chr18	StringTie	exon	13048859	13049681	1000	+	.	gene_id "MSTRG.81208"; transcript_id "MSTRG.81208.130"; exon_number "16";
chr18	StringTie	exon	13049765	13049891	1000	+	.	gene_id "MSTRG.81208"; transcript_id "MSTRG.81208.130"; exon_number "17";
chr18	StringTie	exon	13052919	13053090	1000	+	.	gene_id "MSTRG.81208"; transcript_id "MSTRG.81208.130"; exon_number "18";
chr18	StringTie	exon	13055780	13056698	1000	+	.	gene_id "MSTRG.81208"; transcript_id "MSTRG.81208.130"; exon_number "19";
chr18	StringTie	exon	13057585	13057733	1000	+	.	gene_id "MSTRG.81208"; transcript_id "MSTRG.81208.130"; exon_number "20";
chr18	StringTie	exon	13059082	13059312	1000	+	.	gene_id "MSTRG.81208"; transcript_id "MSTRG.81208.130"; exon_number "21";
chr18	StringTie	exon	13067831	13067956	1000	+	.	gene_id "MSTRG.81208"; transcript_id "MSTRG.81208.130"; exon_number "22";
chr18	StringTie	exon	13068094	13068237	1000	+	.	gene_id "MSTRG.81208"; transcript_id "MSTRG.81208.130"; exon_number "23";
chr18	StringTie	exon	13068359	13068422	1000	+	.	gene_id "MSTRG.81208"; transcript_id "MSTRG.81208.130"; exon_number "24";
chr18	StringTie	exon	13068852	13068991	1000	+	.	gene_id "MSTRG.81208"; transcript_id "MSTRG.81208.130"; exon_number "25";
chr18	StringTie	exon	13069089	13069181	1000	+	.	gene_id "MSTRG.81208"; transcript_id "MSTRG.81208.130"; exon_number "26";
chr18	StringTie	exon	13069738	13069856	1000	+	.	gene_id "MSTRG.81208"; transcript_id "MSTRG.81208.130"; exon_number "27";
chr18	StringTie	exon	13071039	13071212	1000	+	.	gene_id "MSTRG.81208"; transcript_id "MSTRG.81208.130"; exon_number "28";
chr18	StringTie	exon	13072755	13072845	1000	+	.	gene_id "MSTRG.81208"; transcript_id "MSTRG.81208.130"; exon_number "29";
chr18	StringTie	exon	13073009	13073185	1000	+	.	gene_id "MSTRG.81208"; transcript_id "MSTRG.81208.130"; exon_number "30";
chr18	StringTie	exon	13087017	13087277	1000	+	.	gene_id "MSTRG.81208"; transcript_id "MSTRG.81208.130"; exon_number "31";
chr18	StringTie	exon	13087531	13087646	1000	+	.	gene_id "MSTRG.81208"; transcript_id "MSTRG.81208.130"; exon_number "32";
chr18	StringTie	exon	13089456	13089565	1000	+	.	gene_id "MSTRG.81208"; transcript_id "MSTRG.81208.130"; exon_number "33";
chr18	StringTie	exon	13092377	13092527	1000	+	.	gene_id "MSTRG.81208"; transcript_id "MSTRG.81208.130"; exon_number "34";
chr18	StringTie	exon	13095503	13095681	1000	+	.	gene_id "MSTRG.81208"; transcript_id "MSTRG.81208.130"; exon_number "35";
chr18	StringTie	exon	13096184	13096307	1000	+	.	gene_id "MSTRG.81208"; transcript_id "MSTRG.81208.130"; exon_number "36";
chr18	StringTie	exon	13099476	13099581	1000	+	.	gene_id "MSTRG.81208"; transcript_id "MSTRG.81208.130"; exon_number "37";
chr18	StringTie	exon	13100305	13100512	1000	+	.	gene_id "MSTRG.81208"; transcript_id "MSTRG.81208.130"; exon_number "38";
chr18	StringTie	exon	13103509	13103588	1000	+	.	gene_id "MSTRG.81208"; transcript_id "MSTRG.81208.130"; exon_number "39";
chr18	StringTie	exon	13104984	13105079	1000	+	.	gene_id "MSTRG.81208"; transcript_id "MSTRG.81208.130"; exon_number "40";
chr18	StringTie	exon	13113586	13113705	1000	+	.	gene_id "MSTRG.81208"; transcript_id "MSTRG.81208.130"; exon_number "41";
chr18	StringTie	exon	13114130	13114251	1000	+	.	gene_id "MSTRG.81208"; transcript_id "MSTRG.81208.130"; exon_number "42";
chr18	StringTie	exon	13116374	13116503	1000	+	.	gene_id "MSTRG.81208"; transcript_id "MSTRG.81208.130"; exon_number "43";
chr18	StringTie	exon	13117585	13117643	1000	+	.	gene_id "MSTRG.81208"; transcript_id "MSTRG.81208.130"; exon_number "44";
chr18	StringTie	exon	13124632	13125041	1000	+	.	gene_id "MSTRG.81208"; transcript_id "MSTRG.81208.130"; exon_number "45";
chr18	StringTie	transcript	12991330	13125053	1000	+	.	gene_id "MSTRG.81208"; transcript_id "MSTRG.81208.131";
chr18	StringTie	exon	12991330	12991437	1000	+	.	gene_id "MSTRG.81208"; transcript_id "MSTRG.81208.131"; exon_number "1";
chr18	StringTie	exon	12999421	12999588	1000	+	.	gene_id "MSTRG.81208"; transcript_id "MSTRG.81208.131"; exon_number "2";
chr18	StringTie	exon	13001457	13001582	1000	+	.	gene_id "MSTRG.81208"; transcript_id "MSTRG.81208.131"; exon_number "3";
chr18	StringTie	exon	13008456	13008631	1000	+	.	gene_id "MSTRG.81208"; transcript_id "MSTRG.81208.131"; exon_number "4";
chr18	StringTie	exon	13012999	13013025	1000	+	.	gene_id "MSTRG.81208"; transcript_id "MSTRG.81208.131"; exon_number "5";
chr18	StringTie	exon	13015328	13015448	1000	+	.	gene_id "MSTRG.81208"; transcript_id "MSTRG.81208.131"; exon_number "6";
chr18	StringTie	exon	13017188	13017336	1000	+	.	gene_id "MSTRG.81208"; transcript_id "MSTRG.81208.131"; exon_number "7";
chr18	StringTie	exon	13018480	13018615	1000	+	.	gene_id "MSTRG.81208"; transcript_id "MSTRG.81208.131"; exon_number "8";
chr18	StringTie	exon	13019082	13019206	1000	+	.	gene_id "MSTRG.81208"; transcript_id "MSTRG.81208.131"; exon_number "9";
chr18	StringTie	exon	13029663	13030002	1000	+	.	gene_id "MSTRG.81208"; transcript_id "MSTRG.81208.131"; exon_number "10";
chr18	StringTie	exon	13030465	13030608	1000	+	.	gene_id "MSTRG.81208"; transcript_id "MSTRG.81208.131"; exon_number "11";
chr18	StringTie	exon	13037237	13037301	1000	+	.	gene_id "MSTRG.81208"; transcript_id "MSTRG.81208.131"; exon_number "12";
chr18	StringTie	exon	13038515	13038579	1000	+	.	gene_id "MSTRG.81208"; transcript_id "MSTRG.81208.131"; exon_number "13";
chr18	StringTie	exon	13040830	13040956	1000	+	.	gene_id "MSTRG.81208"; transcript_id "MSTRG.81208.131"; exon_number "14";
chr18	StringTie	exon	13042204	13042334	1000	+	.	gene_id "MSTRG.81208"; transcript_id "MSTRG.81208.131"; exon_number "15";
chr18	StringTie	exon	13048859	13049681	1000	+	.	gene_id "MSTRG.81208"; transcript_id "MSTRG.81208.131"; exon_number "16";
chr18	StringTie	exon	13049765	13049891	1000	+	.	gene_id "MSTRG.81208"; transcript_id "MSTRG.81208.131"; exon_number "17";
chr18	StringTie	exon	13052919	13053090	1000	+	.	gene_id "MSTRG.81208"; transcript_id "MSTRG.81208.131"; exon_number "18";
chr18	StringTie	exon	13055780	13056698	1000	+	.	gene_id "MSTRG.81208"; transcript_id "MSTRG.81208.131"; exon_number "19";
chr18	StringTie	exon	13057585	13059312	1000	+	.	gene_id "MSTRG.81208"; transcript_id "MSTRG.81208.131"; exon_number "20";
chr18	StringTie	exon	13067831	13067956	1000	+	.	gene_id "MSTRG.81208"; transcript_id "MSTRG.81208.131"; exon_number "21";
chr18	StringTie	exon	13068094	13068237	1000	+	.	gene_id "MSTRG.81208"; transcript_id "MSTRG.81208.131"; exon_number "22";
chr18	StringTie	exon	13068359	13068422	1000	+	.	gene_id "MSTRG.81208"; transcript_id "MSTRG.81208.131"; exon_number "23";
chr18	StringTie	exon	13068852	13068991	1000	+	.	gene_id "MSTRG.81208"; transcript_id "MSTRG.81208.131"; exon_number "24";
chr18	StringTie	exon	13069089	13069181	1000	+	.	gene_id "MSTRG.81208"; transcript_id "MSTRG.81208.131"; exon_number "25";
chr18	StringTie	exon	13069738	13069856	1000	+	.	gene_id "MSTRG.81208"; transcript_id "MSTRG.81208.131"; exon_number "26";
chr18	StringTie	exon	13071039	13071212	1000	+	.	gene_id "MSTRG.81208"; transcript_id "MSTRG.81208.131"; exon_number "27";
chr18	StringTie	exon	13072755	13072845	1000	+	.	gene_id "MSTRG.81208"; transcript_id "MSTRG.81208.131"; exon_number "28";
chr18	StringTie	exon	13073009	13073185	1000	+	.	gene_id "MSTRG.81208"; transcript_id "MSTRG.81208.131"; exon_number "29";
chr18	StringTie	exon	13087017	13087277	1000	+	.	gene_id "MSTRG.81208"; transcript_id "MSTRG.81208.131"; exon_number "30";
chr18	StringTie	exon	13087531	13087646	1000	+	.	gene_id "MSTRG.81208"; transcript_id "MSTRG.81208.131"; exon_number "31";
chr18	StringTie	exon	13089456	13089565	1000	+	.	gene_id "MSTRG.81208"; transcript_id "MSTRG.81208.131"; exon_number "32";
chr18	StringTie	exon	13092377	13092527	1000	+	.	gene_id "MSTRG.81208"; transcript_id "MSTRG.81208.131"; exon_number "33";
chr18	StringTie	exon	13095503	13095681	1000	+	.	gene_id "MSTRG.81208"; transcript_id "MSTRG.81208.131"; exon_number "34";
chr18	StringTie	exon	13096184	13096307	1000	+	.	gene_id "MSTRG.81208"; transcript_id "MSTRG.81208.131"; exon_number "35";
chr18	StringTie	exon	13099476	13099581	1000	+	.	gene_id "MSTRG.81208"; transcript_id "MSTRG.81208.131"; exon_number "36";
chr18	StringTie	exon	13100305	13100512	1000	+	.	gene_id "MSTRG.81208"; transcript_id "MSTRG.81208.131"; exon_number "37";
chr18	StringTie	exon	13103509	13103588	1000	+	.	gene_id "MSTRG.81208"; transcript_id "MSTRG.81208.131"; exon_number "38";
chr18	StringTie	exon	13104984	13105079	1000	+	.	gene_id "MSTRG.81208"; transcript_id "MSTRG.81208.131"; exon_number "39";
chr18	StringTie	exon	13113586	13113705	1000	+	.	gene_id "MSTRG.81208"; transcript_id "MSTRG.81208.131"; exon_number "40";
chr18	StringTie	exon	13114130	13114251	1000	+	.	gene_id "MSTRG.81208"; transcript_id "MSTRG.81208.131"; exon_number "41";
chr18	StringTie	exon	13116374	13116503	1000	+	.	gene_id "MSTRG.81208"; transcript_id "MSTRG.81208.131"; exon_number "42";
chr18	StringTie	exon	13117585	13117643	1000	+	.	gene_id "MSTRG.81208"; transcript_id "MSTRG.81208.131"; exon_number "43";
chr18	StringTie	exon	13124632	13125053	1000	+	.	gene_id "MSTRG.81208"; transcript_id "MSTRG.81208.131"; exon_number "44";
chr18	StringTie	transcript	12991331	13125156	1000	+	.	gene_id "MSTRG.81208"; transcript_id "MSTRG.81208.132";
chr18	StringTie	exon	12991331	12991437	1000	+	.	gene_id "MSTRG.81208"; transcript_id "MSTRG.81208.132"; exon_number "1";
chr18	StringTie	exon	12999421	12999588	1000	+	.	gene_id "MSTRG.81208"; transcript_id "MSTRG.81208.132"; exon_number "2";
chr18	StringTie	exon	13001457	13001582	1000	+	.	gene_id "MSTRG.81208"; transcript_id "MSTRG.81208.132"; exon_number "3";
chr18	StringTie	exon	13008456	13008631	1000	+	.	gene_id "MSTRG.81208"; transcript_id "MSTRG.81208.132"; exon_number "4";
chr18	StringTie	exon	13012973	13013025	1000	+	.	gene_id "MSTRG.81208"; transcript_id "MSTRG.81208.132"; exon_number "5";
chr18	StringTie	exon	13015328	13015448	1000	+	.	gene_id "MSTRG.81208"; transcript_id "MSTRG.81208.132"; exon_number "6";
chr18	StringTie	exon	13017188	13017336	1000	+	.	gene_id "MSTRG.81208"; transcript_id "MSTRG.81208.132"; exon_number "7";
chr18	StringTie	exon	13018480	13018615	1000	+	.	gene_id "MSTRG.81208"; transcript_id "MSTRG.81208.132"; exon_number "8";
chr18	StringTie	exon	13019082	13019206	1000	+	.	gene_id "MSTRG.81208"; transcript_id "MSTRG.81208.132"; exon_number "9";
chr18	StringTie	exon	13029663	13030002	1000	+	.	gene_id "MSTRG.81208"; transcript_id "MSTRG.81208.132"; exon_number "10";
chr18	StringTie	exon	13030465	13030608	1000	+	.	gene_id "MSTRG.81208"; transcript_id "MSTRG.81208.132"; exon_number "11";
chr18	StringTie	exon	13037237	13037301	1000	+	.	gene_id "MSTRG.81208"; transcript_id "MSTRG.81208.132"; exon_number "12";
chr18	StringTie	exon	13038370	13038579	1000	+	.	gene_id "MSTRG.81208"; transcript_id "MSTRG.81208.132"; exon_number "13";
chr18	StringTie	exon	13040830	13040956	1000	+	.	gene_id "MSTRG.81208"; transcript_id "MSTRG.81208.132"; exon_number "14";
chr18	StringTie	exon	13042204	13042350	1000	+	.	gene_id "MSTRG.81208"; transcript_id "MSTRG.81208.132"; exon_number "15";
chr18	StringTie	exon	13048859	13049681	1000	+	.	gene_id "MSTRG.81208"; transcript_id "MSTRG.81208.132"; exon_number "16";
chr18	StringTie	exon	13049765	13049891	1000	+	.	gene_id "MSTRG.81208"; transcript_id "MSTRG.81208.132"; exon_number "17";
chr18	StringTie	exon	13052919	13053090	1000	+	.	gene_id "MSTRG.81208"; transcript_id "MSTRG.81208.132"; exon_number "18";
chr18	StringTie	exon	13055780	13056698	1000	+	.	gene_id "MSTRG.81208"; transcript_id "MSTRG.81208.132"; exon_number "19";
chr18	StringTie	exon	13057585	13059312	1000	+	.	gene_id "MSTRG.81208"; transcript_id "MSTRG.81208.132"; exon_number "20";
chr18	StringTie	exon	13067831	13067956	1000	+	.	gene_id "MSTRG.81208"; transcript_id "MSTRG.81208.132"; exon_number "21";
chr18	StringTie	exon	13068094	13068237	1000	+	.	gene_id "MSTRG.81208"; transcript_id "MSTRG.81208.132"; exon_number "22";
chr18	StringTie	exon	13068359	13068422	1000	+	.	gene_id "MSTRG.81208"; transcript_id "MSTRG.81208.132"; exon_number "23";
chr18	StringTie	exon	13068852	13068991	1000	+	.	gene_id "MSTRG.81208"; transcript_id "MSTRG.81208.132"; exon_number "24";
chr18	StringTie	exon	13069089	13069181	1000	+	.	gene_id "MSTRG.81208"; transcript_id "MSTRG.81208.132"; exon_number "25";
chr18	StringTie	exon	13069738	13069856	1000	+	.	gene_id "MSTRG.81208"; transcript_id "MSTRG.81208.132"; exon_number "26";
chr18	StringTie	exon	13071039	13071212	1000	+	.	gene_id "MSTRG.81208"; transcript_id "MSTRG.81208.132"; exon_number "27";
chr18	StringTie	exon	13072755	13072845	1000	+	.	gene_id "MSTRG.81208"; transcript_id "MSTRG.81208.132"; exon_number "28";
chr18	StringTie	exon	13073009	13073185	1000	+	.	gene_id "MSTRG.81208"; transcript_id "MSTRG.81208.132"; exon_number "29";
chr18	StringTie	exon	13087017	13087277	1000	+	.	gene_id "MSTRG.81208"; transcript_id "MSTRG.81208.132"; exon_number "30";
chr18	StringTie	exon	13087531	13087646	1000	+	.	gene_id "MSTRG.81208"; transcript_id "MSTRG.81208.132"; exon_number "31";
chr18	StringTie	exon	13088874	13088904	1000	+	.	gene_id "MSTRG.81208"; transcript_id "MSTRG.81208.132"; exon_number "32";
chr18	StringTie	exon	13089456	13089565	1000	+	.	gene_id "MSTRG.81208"; transcript_id "MSTRG.81208.132"; exon_number "33";
chr18	StringTie	exon	13092377	13092527	1000	+	.	gene_id "MSTRG.81208"; transcript_id "MSTRG.81208.132"; exon_number "34";
chr18	StringTie	exon	13095503	13095681	1000	+	.	gene_id "MSTRG.81208"; transcript_id "MSTRG.81208.132"; exon_number "35";
chr18	StringTie	exon	13096184	13096307	1000	+	.	gene_id "MSTRG.81208"; transcript_id "MSTRG.81208.132"; exon_number "36";
chr18	StringTie	exon	13099476	13099581	1000	+	.	gene_id "MSTRG.81208"; transcript_id "MSTRG.81208.132"; exon_number "37";
chr18	StringTie	exon	13100305	13100512	1000	+	.	gene_id "MSTRG.81208"; transcript_id "MSTRG.81208.132"; exon_number "38";
chr18	StringTie	exon	13103509	13103588	1000	+	.	gene_id "MSTRG.81208"; transcript_id "MSTRG.81208.132"; exon_number "39";
chr18	StringTie	exon	13104984	13105079	1000	+	.	gene_id "MSTRG.81208"; transcript_id "MSTRG.81208.132"; exon_number "40";
chr18	StringTie	exon	13113586	13113705	1000	+	.	gene_id "MSTRG.81208"; transcript_id "MSTRG.81208.132"; exon_number "41";
chr18	StringTie	exon	13114130	13114251	1000	+	.	gene_id "MSTRG.81208"; transcript_id "MSTRG.81208.132"; exon_number "42";
chr18	StringTie	exon	13116374	13116503	1000	+	.	gene_id "MSTRG.81208"; transcript_id "MSTRG.81208.132"; exon_number "43";
chr18	StringTie	exon	13117585	13117643	1000	+	.	gene_id "MSTRG.81208"; transcript_id "MSTRG.81208.132"; exon_number "44";
chr18	StringTie	exon	13124632	13125156	1000	+	.	gene_id "MSTRG.81208"; transcript_id "MSTRG.81208.132"; exon_number "45";
chr18	StringTie	transcript	12991335	13125154	1000	+	.	gene_id "MSTRG.81208"; transcript_id "MSTRG.81208.133";
chr18	StringTie	exon	12991335	12991437	1000	+	.	gene_id "MSTRG.81208"; transcript_id "MSTRG.81208.133"; exon_number "1";
chr18	StringTie	exon	12999421	12999588	1000	+	.	gene_id "MSTRG.81208"; transcript_id "MSTRG.81208.133"; exon_number "2";
chr18	StringTie	exon	13001457	13001582	1000	+	.	gene_id "MSTRG.81208"; transcript_id "MSTRG.81208.133"; exon_number "3";
chr18	StringTie	exon	13008468	13008631	1000	+	.	gene_id "MSTRG.81208"; transcript_id "MSTRG.81208.133"; exon_number "4";
chr18	StringTie	exon	13012999	13013025	1000	+	.	gene_id "MSTRG.81208"; transcript_id "MSTRG.81208.133"; exon_number "5";
chr18	StringTie	exon	13015328	13015448	1000	+	.	gene_id "MSTRG.81208"; transcript_id "MSTRG.81208.133"; exon_number "6";
chr18	StringTie	exon	13017188	13017336	1000	+	.	gene_id "MSTRG.81208"; transcript_id "MSTRG.81208.133"; exon_number "7";
chr18	StringTie	exon	13018480	13018615	1000	+	.	gene_id "MSTRG.81208"; transcript_id "MSTRG.81208.133"; exon_number "8";
chr18	StringTie	exon	13019082	13019206	1000	+	.	gene_id "MSTRG.81208"; transcript_id "MSTRG.81208.133"; exon_number "9";
chr18	StringTie	exon	13029663	13030002	1000	+	.	gene_id "MSTRG.81208"; transcript_id "MSTRG.81208.133"; exon_number "10";
chr18	StringTie	exon	13030465	13030608	1000	+	.	gene_id "MSTRG.81208"; transcript_id "MSTRG.81208.133"; exon_number "11";
chr18	StringTie	exon	13037237	13037301	1000	+	.	gene_id "MSTRG.81208"; transcript_id "MSTRG.81208.133"; exon_number "12";
chr18	StringTie	exon	13038370	13038579	1000	+	.	gene_id "MSTRG.81208"; transcript_id "MSTRG.81208.133"; exon_number "13";
chr18	StringTie	exon	13040830	13040956	1000	+	.	gene_id "MSTRG.81208"; transcript_id "MSTRG.81208.133"; exon_number "14";
chr18	StringTie	exon	13042204	13042334	1000	+	.	gene_id "MSTRG.81208"; transcript_id "MSTRG.81208.133"; exon_number "15";
chr18	StringTie	exon	13048859	13049681	1000	+	.	gene_id "MSTRG.81208"; transcript_id "MSTRG.81208.133"; exon_number "16";
chr18	StringTie	exon	13049765	13049891	1000	+	.	gene_id "MSTRG.81208"; transcript_id "MSTRG.81208.133"; exon_number "17";
chr18	StringTie	exon	13052919	13053090	1000	+	.	gene_id "MSTRG.81208"; transcript_id "MSTRG.81208.133"; exon_number "18";
chr18	StringTie	exon	13055780	13056698	1000	+	.	gene_id "MSTRG.81208"; transcript_id "MSTRG.81208.133"; exon_number "19";
chr18	StringTie	exon	13057585	13057733	1000	+	.	gene_id "MSTRG.81208"; transcript_id "MSTRG.81208.133"; exon_number "20";
chr18	StringTie	exon	13059082	13059312	1000	+	.	gene_id "MSTRG.81208"; transcript_id "MSTRG.81208.133"; exon_number "21";
chr18	StringTie	exon	13067831	13067956	1000	+	.	gene_id "MSTRG.81208"; transcript_id "MSTRG.81208.133"; exon_number "22";
chr18	StringTie	exon	13068094	13068237	1000	+	.	gene_id "MSTRG.81208"; transcript_id "MSTRG.81208.133"; exon_number "23";
chr18	StringTie	exon	13068359	13068422	1000	+	.	gene_id "MSTRG.81208"; transcript_id "MSTRG.81208.133"; exon_number "24";
chr18	StringTie	exon	13068852	13068991	1000	+	.	gene_id "MSTRG.81208"; transcript_id "MSTRG.81208.133"; exon_number "25";
chr18	StringTie	exon	13069089	13069181	1000	+	.	gene_id "MSTRG.81208"; transcript_id "MSTRG.81208.133"; exon_number "26";
chr18	StringTie	exon	13069738	13069856	1000	+	.	gene_id "MSTRG.81208"; transcript_id "MSTRG.81208.133"; exon_number "27";
chr18	StringTie	exon	13071039	13071212	1000	+	.	gene_id "MSTRG.81208"; transcript_id "MSTRG.81208.133"; exon_number "28";
chr18	StringTie	exon	13072755	13072845	1000	+	.	gene_id "MSTRG.81208"; transcript_id "MSTRG.81208.133"; exon_number "29";
chr18	StringTie	exon	13073009	13073185	1000	+	.	gene_id "MSTRG.81208"; transcript_id "MSTRG.81208.133"; exon_number "30";
chr18	StringTie	exon	13087017	13087277	1000	+	.	gene_id "MSTRG.81208"; transcript_id "MSTRG.81208.133"; exon_number "31";
chr18	StringTie	exon	13087531	13087646	1000	+	.	gene_id "MSTRG.81208"; transcript_id "MSTRG.81208.133"; exon_number "32";
chr18	StringTie	exon	13089456	13089565	1000	+	.	gene_id "MSTRG.81208"; transcript_id "MSTRG.81208.133"; exon_number "33";
chr18	StringTie	exon	13092377	13092527	1000	+	.	gene_id "MSTRG.81208"; transcript_id "MSTRG.81208.133"; exon_number "34";
chr18	StringTie	exon	13095503	13095681	1000	+	.	gene_id "MSTRG.81208"; transcript_id "MSTRG.81208.133"; exon_number "35";
chr18	StringTie	exon	13096184	13096307	1000	+	.	gene_id "MSTRG.81208"; transcript_id "MSTRG.81208.133"; exon_number "36";
chr18	StringTie	exon	13099476	13099581	1000	+	.	gene_id "MSTRG.81208"; transcript_id "MSTRG.81208.133"; exon_number "37";
chr18	StringTie	exon	13100305	13100512	1000	+	.	gene_id "MSTRG.81208"; transcript_id "MSTRG.81208.133"; exon_number "38";
chr18	StringTie	exon	13103509	13103588	1000	+	.	gene_id "MSTRG.81208"; transcript_id "MSTRG.81208.133"; exon_number "39";
chr18	StringTie	exon	13104984	13105079	1000	+	.	gene_id "MSTRG.81208"; transcript_id "MSTRG.81208.133"; exon_number "40";
chr18	StringTie	exon	13113586	13113705	1000	+	.	gene_id "MSTRG.81208"; transcript_id "MSTRG.81208.133"; exon_number "41";
chr18	StringTie	exon	13114130	13114251	1000	+	.	gene_id "MSTRG.81208"; transcript_id "MSTRG.81208.133"; exon_number "42";
chr18	StringTie	exon	13116374	13116503	1000	+	.	gene_id "MSTRG.81208"; transcript_id "MSTRG.81208.133"; exon_number "43";
chr18	StringTie	exon	13117585	13117643	1000	+	.	gene_id "MSTRG.81208"; transcript_id "MSTRG.81208.133"; exon_number "44";
chr18	StringTie	exon	13124632	13125154	1000	+	.	gene_id "MSTRG.81208"; transcript_id "MSTRG.81208.133"; exon_number "45";
chr18	StringTie	transcript	12991335	13124995	1000	+	.	gene_id "MSTRG.81208"; transcript_id "MSTRG.81208.134";
chr18	StringTie	exon	12991335	12991437	1000	+	.	gene_id "MSTRG.81208"; transcript_id "MSTRG.81208.134"; exon_number "1";
chr18	StringTie	exon	12999421	12999588	1000	+	.	gene_id "MSTRG.81208"; transcript_id "MSTRG.81208.134"; exon_number "2";
chr18	StringTie	exon	13001457	13001582	1000	+	.	gene_id "MSTRG.81208"; transcript_id "MSTRG.81208.134"; exon_number "3";
chr18	StringTie	exon	13008456	13008631	1000	+	.	gene_id "MSTRG.81208"; transcript_id "MSTRG.81208.134"; exon_number "4";
chr18	StringTie	exon	13012999	13013025	1000	+	.	gene_id "MSTRG.81208"; transcript_id "MSTRG.81208.134"; exon_number "5";
chr18	StringTie	exon	13015328	13015448	1000	+	.	gene_id "MSTRG.81208"; transcript_id "MSTRG.81208.134"; exon_number "6";
chr18	StringTie	exon	13017188	13017336	1000	+	.	gene_id "MSTRG.81208"; transcript_id "MSTRG.81208.134"; exon_number "7";
chr18	StringTie	exon	13018480	13018615	1000	+	.	gene_id "MSTRG.81208"; transcript_id "MSTRG.81208.134"; exon_number "8";
chr18	StringTie	exon	13019082	13019206	1000	+	.	gene_id "MSTRG.81208"; transcript_id "MSTRG.81208.134"; exon_number "9";
chr18	StringTie	exon	13029663	13030002	1000	+	.	gene_id "MSTRG.81208"; transcript_id "MSTRG.81208.134"; exon_number "10";
chr18	StringTie	exon	13030465	13030608	1000	+	.	gene_id "MSTRG.81208"; transcript_id "MSTRG.81208.134"; exon_number "11";
chr18	StringTie	exon	13037237	13037301	1000	+	.	gene_id "MSTRG.81208"; transcript_id "MSTRG.81208.134"; exon_number "12";
chr18	StringTie	exon	13040830	13040956	1000	+	.	gene_id "MSTRG.81208"; transcript_id "MSTRG.81208.134"; exon_number "13";
chr18	StringTie	exon	13042204	13042334	1000	+	.	gene_id "MSTRG.81208"; transcript_id "MSTRG.81208.134"; exon_number "14";
chr18	StringTie	exon	13048859	13049681	1000	+	.	gene_id "MSTRG.81208"; transcript_id "MSTRG.81208.134"; exon_number "15";
chr18	StringTie	exon	13049765	13049891	1000	+	.	gene_id "MSTRG.81208"; transcript_id "MSTRG.81208.134"; exon_number "16";
chr18	StringTie	exon	13052919	13053090	1000	+	.	gene_id "MSTRG.81208"; transcript_id "MSTRG.81208.134"; exon_number "17";
chr18	StringTie	exon	13055780	13056698	1000	+	.	gene_id "MSTRG.81208"; transcript_id "MSTRG.81208.134"; exon_number "18";
chr18	StringTie	exon	13057585	13057733	1000	+	.	gene_id "MSTRG.81208"; transcript_id "MSTRG.81208.134"; exon_number "19";
chr18	StringTie	exon	13059082	13059312	1000	+	.	gene_id "MSTRG.81208"; transcript_id "MSTRG.81208.134"; exon_number "20";
chr18	StringTie	exon	13067831	13067956	1000	+	.	gene_id "MSTRG.81208"; transcript_id "MSTRG.81208.134"; exon_number "21";
chr18	StringTie	exon	13068094	13068237	1000	+	.	gene_id "MSTRG.81208"; transcript_id "MSTRG.81208.134"; exon_number "22";
chr18	StringTie	exon	13068359	13068422	1000	+	.	gene_id "MSTRG.81208"; transcript_id "MSTRG.81208.134"; exon_number "23";
chr18	StringTie	exon	13068852	13068991	1000	+	.	gene_id "MSTRG.81208"; transcript_id "MSTRG.81208.134"; exon_number "24";
chr18	StringTie	exon	13069089	13069181	1000	+	.	gene_id "MSTRG.81208"; transcript_id "MSTRG.81208.134"; exon_number "25";
chr18	StringTie	exon	13069738	13069856	1000	+	.	gene_id "MSTRG.81208"; transcript_id "MSTRG.81208.134"; exon_number "26";
chr18	StringTie	exon	13071039	13071212	1000	+	.	gene_id "MSTRG.81208"; transcript_id "MSTRG.81208.134"; exon_number "27";
chr18	StringTie	exon	13072755	13072845	1000	+	.	gene_id "MSTRG.81208"; transcript_id "MSTRG.81208.134"; exon_number "28";
chr18	StringTie	exon	13073009	13073185	1000	+	.	gene_id "MSTRG.81208"; transcript_id "MSTRG.81208.134"; exon_number "29";
chr18	StringTie	exon	13087017	13087277	1000	+	.	gene_id "MSTRG.81208"; transcript_id "MSTRG.81208.134"; exon_number "30";
chr18	StringTie	exon	13087531	13087646	1000	+	.	gene_id "MSTRG.81208"; transcript_id "MSTRG.81208.134"; exon_number "31";
chr18	StringTie	exon	13089456	13089565	1000	+	.	gene_id "MSTRG.81208"; transcript_id "MSTRG.81208.134"; exon_number "32";
chr18	StringTie	exon	13092377	13092527	1000	+	.	gene_id "MSTRG.81208"; transcript_id "MSTRG.81208.134"; exon_number "33";
chr18	StringTie	exon	13095503	13095681	1000	+	.	gene_id "MSTRG.81208"; transcript_id "MSTRG.81208.134"; exon_number "34";
chr18	StringTie	exon	13096184	13096307	1000	+	.	gene_id "MSTRG.81208"; transcript_id "MSTRG.81208.134"; exon_number "35";
chr18	StringTie	exon	13099476	13099581	1000	+	.	gene_id "MSTRG.81208"; transcript_id "MSTRG.81208.134"; exon_number "36";
chr18	StringTie	exon	13100305	13100512	1000	+	.	gene_id "MSTRG.81208"; transcript_id "MSTRG.81208.134"; exon_number "37";
chr18	StringTie	exon	13103509	13103588	1000	+	.	gene_id "MSTRG.81208"; transcript_id "MSTRG.81208.134"; exon_number "38";
chr18	StringTie	exon	13104984	13105079	1000	+	.	gene_id "MSTRG.81208"; transcript_id "MSTRG.81208.134"; exon_number "39";
chr18	StringTie	exon	13113586	13113705	1000	+	.	gene_id "MSTRG.81208"; transcript_id "MSTRG.81208.134"; exon_number "40";
chr18	StringTie	exon	13114130	13114251	1000	+	.	gene_id "MSTRG.81208"; transcript_id "MSTRG.81208.134"; exon_number "41";
chr18	StringTie	exon	13116377	13116503	1000	+	.	gene_id "MSTRG.81208"; transcript_id "MSTRG.81208.134"; exon_number "42";
chr18	StringTie	exon	13117585	13117643	1000	+	.	gene_id "MSTRG.81208"; transcript_id "MSTRG.81208.134"; exon_number "43";
chr18	StringTie	exon	13124632	13124995	1000	+	.	gene_id "MSTRG.81208"; transcript_id "MSTRG.81208.134"; exon_number "44";
chr18	StringTie	transcript	12991335	13125050	1000	+	.	gene_id "MSTRG.81208"; transcript_id "MSTRG.81208.135";
chr18	StringTie	exon	12991335	12991437	1000	+	.	gene_id "MSTRG.81208"; transcript_id "MSTRG.81208.135"; exon_number "1";
chr18	StringTie	exon	12999421	12999588	1000	+	.	gene_id "MSTRG.81208"; transcript_id "MSTRG.81208.135"; exon_number "2";
chr18	StringTie	exon	13001457	13001582	1000	+	.	gene_id "MSTRG.81208"; transcript_id "MSTRG.81208.135"; exon_number "3";
chr18	StringTie	exon	13008456	13008631	1000	+	.	gene_id "MSTRG.81208"; transcript_id "MSTRG.81208.135"; exon_number "4";
chr18	StringTie	exon	13012973	13013025	1000	+	.	gene_id "MSTRG.81208"; transcript_id "MSTRG.81208.135"; exon_number "5";
chr18	StringTie	exon	13015328	13015448	1000	+	.	gene_id "MSTRG.81208"; transcript_id "MSTRG.81208.135"; exon_number "6";
chr18	StringTie	exon	13017188	13017336	1000	+	.	gene_id "MSTRG.81208"; transcript_id "MSTRG.81208.135"; exon_number "7";
chr18	StringTie	exon	13018480	13018615	1000	+	.	gene_id "MSTRG.81208"; transcript_id "MSTRG.81208.135"; exon_number "8";
chr18	StringTie	exon	13019082	13019206	1000	+	.	gene_id "MSTRG.81208"; transcript_id "MSTRG.81208.135"; exon_number "9";
chr18	StringTie	exon	13029663	13030002	1000	+	.	gene_id "MSTRG.81208"; transcript_id "MSTRG.81208.135"; exon_number "10";
chr18	StringTie	exon	13030465	13030608	1000	+	.	gene_id "MSTRG.81208"; transcript_id "MSTRG.81208.135"; exon_number "11";
chr18	StringTie	exon	13037237	13037301	1000	+	.	gene_id "MSTRG.81208"; transcript_id "MSTRG.81208.135"; exon_number "12";
chr18	StringTie	exon	13038370	13038579	1000	+	.	gene_id "MSTRG.81208"; transcript_id "MSTRG.81208.135"; exon_number "13";
chr18	StringTie	exon	13040830	13040956	1000	+	.	gene_id "MSTRG.81208"; transcript_id "MSTRG.81208.135"; exon_number "14";
chr18	StringTie	exon	13042204	13042334	1000	+	.	gene_id "MSTRG.81208"; transcript_id "MSTRG.81208.135"; exon_number "15";
chr18	StringTie	exon	13048859	13049681	1000	+	.	gene_id "MSTRG.81208"; transcript_id "MSTRG.81208.135"; exon_number "16";
chr18	StringTie	exon	13049765	13049891	1000	+	.	gene_id "MSTRG.81208"; transcript_id "MSTRG.81208.135"; exon_number "17";
chr18	StringTie	exon	13052919	13053090	1000	+	.	gene_id "MSTRG.81208"; transcript_id "MSTRG.81208.135"; exon_number "18";
chr18	StringTie	exon	13055780	13056698	1000	+	.	gene_id "MSTRG.81208"; transcript_id "MSTRG.81208.135"; exon_number "19";
chr18	StringTie	exon	13057585	13057733	1000	+	.	gene_id "MSTRG.81208"; transcript_id "MSTRG.81208.135"; exon_number "20";
chr18	StringTie	exon	13059082	13059312	1000	+	.	gene_id "MSTRG.81208"; transcript_id "MSTRG.81208.135"; exon_number "21";
chr18	StringTie	exon	13067831	13067956	1000	+	.	gene_id "MSTRG.81208"; transcript_id "MSTRG.81208.135"; exon_number "22";
chr18	StringTie	exon	13068094	13068237	1000	+	.	gene_id "MSTRG.81208"; transcript_id "MSTRG.81208.135"; exon_number "23";
chr18	StringTie	exon	13068397	13068422	1000	+	.	gene_id "MSTRG.81208"; transcript_id "MSTRG.81208.135"; exon_number "24";
chr18	StringTie	exon	13068852	13068991	1000	+	.	gene_id "MSTRG.81208"; transcript_id "MSTRG.81208.135"; exon_number "25";
chr18	StringTie	exon	13069089	13069181	1000	+	.	gene_id "MSTRG.81208"; transcript_id "MSTRG.81208.135"; exon_number "26";
chr18	StringTie	exon	13069738	13069856	1000	+	.	gene_id "MSTRG.81208"; transcript_id "MSTRG.81208.135"; exon_number "27";
chr18	StringTie	exon	13071039	13071212	1000	+	.	gene_id "MSTRG.81208"; transcript_id "MSTRG.81208.135"; exon_number "28";
chr18	StringTie	exon	13072755	13072845	1000	+	.	gene_id "MSTRG.81208"; transcript_id "MSTRG.81208.135"; exon_number "29";
chr18	StringTie	exon	13073009	13073185	1000	+	.	gene_id "MSTRG.81208"; transcript_id "MSTRG.81208.135"; exon_number "30";
chr18	StringTie	exon	13087017	13087277	1000	+	.	gene_id "MSTRG.81208"; transcript_id "MSTRG.81208.135"; exon_number "31";
chr18	StringTie	exon	13087531	13087646	1000	+	.	gene_id "MSTRG.81208"; transcript_id "MSTRG.81208.135"; exon_number "32";
chr18	StringTie	exon	13089456	13089565	1000	+	.	gene_id "MSTRG.81208"; transcript_id "MSTRG.81208.135"; exon_number "33";
chr18	StringTie	exon	13092377	13092527	1000	+	.	gene_id "MSTRG.81208"; transcript_id "MSTRG.81208.135"; exon_number "34";
chr18	StringTie	exon	13095503	13095681	1000	+	.	gene_id "MSTRG.81208"; transcript_id "MSTRG.81208.135"; exon_number "35";
chr18	StringTie	exon	13096184	13096307	1000	+	.	gene_id "MSTRG.81208"; transcript_id "MSTRG.81208.135"; exon_number "36";
chr18	StringTie	exon	13099476	13099581	1000	+	.	gene_id "MSTRG.81208"; transcript_id "MSTRG.81208.135"; exon_number "37";
chr18	StringTie	exon	13100305	13100512	1000	+	.	gene_id "MSTRG.81208"; transcript_id "MSTRG.81208.135"; exon_number "38";
chr18	StringTie	exon	13103509	13103588	1000	+	.	gene_id "MSTRG.81208"; transcript_id "MSTRG.81208.135"; exon_number "39";
chr18	StringTie	exon	13104984	13105079	1000	+	.	gene_id "MSTRG.81208"; transcript_id "MSTRG.81208.135"; exon_number "40";
chr18	StringTie	exon	13113586	13113705	1000	+	.	gene_id "MSTRG.81208"; transcript_id "MSTRG.81208.135"; exon_number "41";
chr18	StringTie	exon	13114130	13114251	1000	+	.	gene_id "MSTRG.81208"; transcript_id "MSTRG.81208.135"; exon_number "42";
chr18	StringTie	exon	13116374	13116503	1000	+	.	gene_id "MSTRG.81208"; transcript_id "MSTRG.81208.135"; exon_number "43";
chr18	StringTie	exon	13117585	13117643	1000	+	.	gene_id "MSTRG.81208"; transcript_id "MSTRG.81208.135"; exon_number "44";
chr18	StringTie	exon	13124632	13125050	1000	+	.	gene_id "MSTRG.81208"; transcript_id "MSTRG.81208.135"; exon_number "45";
chr18	StringTie	transcript	12991335	13125053	1000	+	.	gene_id "MSTRG.81208"; transcript_id "MSTRG.81208.136";
chr18	StringTie	exon	12991335	12991437	1000	+	.	gene_id "MSTRG.81208"; transcript_id "MSTRG.81208.136"; exon_number "1";
chr18	StringTie	exon	12999421	12999588	1000	+	.	gene_id "MSTRG.81208"; transcript_id "MSTRG.81208.136"; exon_number "2";
chr18	StringTie	exon	13001457	13001582	1000	+	.	gene_id "MSTRG.81208"; transcript_id "MSTRG.81208.136"; exon_number "3";
chr18	StringTie	exon	13008468	13008631	1000	+	.	gene_id "MSTRG.81208"; transcript_id "MSTRG.81208.136"; exon_number "4";
chr18	StringTie	exon	13012973	13013025	1000	+	.	gene_id "MSTRG.81208"; transcript_id "MSTRG.81208.136"; exon_number "5";
chr18	StringTie	exon	13015328	13015448	1000	+	.	gene_id "MSTRG.81208"; transcript_id "MSTRG.81208.136"; exon_number "6";
chr18	StringTie	exon	13017188	13017336	1000	+	.	gene_id "MSTRG.81208"; transcript_id "MSTRG.81208.136"; exon_number "7";
chr18	StringTie	exon	13018480	13018615	1000	+	.	gene_id "MSTRG.81208"; transcript_id "MSTRG.81208.136"; exon_number "8";
chr18	StringTie	exon	13019082	13019206	1000	+	.	gene_id "MSTRG.81208"; transcript_id "MSTRG.81208.136"; exon_number "9";
chr18	StringTie	exon	13029663	13030002	1000	+	.	gene_id "MSTRG.81208"; transcript_id "MSTRG.81208.136"; exon_number "10";
chr18	StringTie	exon	13030465	13030608	1000	+	.	gene_id "MSTRG.81208"; transcript_id "MSTRG.81208.136"; exon_number "11";
chr18	StringTie	exon	13037237	13037301	1000	+	.	gene_id "MSTRG.81208"; transcript_id "MSTRG.81208.136"; exon_number "12";
chr18	StringTie	exon	13038515	13038579	1000	+	.	gene_id "MSTRG.81208"; transcript_id "MSTRG.81208.136"; exon_number "13";
chr18	StringTie	exon	13040830	13040956	1000	+	.	gene_id "MSTRG.81208"; transcript_id "MSTRG.81208.136"; exon_number "14";
chr18	StringTie	exon	13042204	13042334	1000	+	.	gene_id "MSTRG.81208"; transcript_id "MSTRG.81208.136"; exon_number "15";
chr18	StringTie	exon	13048859	13049681	1000	+	.	gene_id "MSTRG.81208"; transcript_id "MSTRG.81208.136"; exon_number "16";
chr18	StringTie	exon	13049765	13049891	1000	+	.	gene_id "MSTRG.81208"; transcript_id "MSTRG.81208.136"; exon_number "17";
chr18	StringTie	exon	13052919	13053090	1000	+	.	gene_id "MSTRG.81208"; transcript_id "MSTRG.81208.136"; exon_number "18";
chr18	StringTie	exon	13055780	13056698	1000	+	.	gene_id "MSTRG.81208"; transcript_id "MSTRG.81208.136"; exon_number "19";
chr18	StringTie	exon	13057585	13058435	1000	+	.	gene_id "MSTRG.81208"; transcript_id "MSTRG.81208.136"; exon_number "20";
chr18	StringTie	exon	13059082	13059312	1000	+	.	gene_id "MSTRG.81208"; transcript_id "MSTRG.81208.136"; exon_number "21";
chr18	StringTie	exon	13067831	13067956	1000	+	.	gene_id "MSTRG.81208"; transcript_id "MSTRG.81208.136"; exon_number "22";
chr18	StringTie	exon	13068094	13068237	1000	+	.	gene_id "MSTRG.81208"; transcript_id "MSTRG.81208.136"; exon_number "23";
chr18	StringTie	exon	13068359	13068422	1000	+	.	gene_id "MSTRG.81208"; transcript_id "MSTRG.81208.136"; exon_number "24";
chr18	StringTie	exon	13068852	13068991	1000	+	.	gene_id "MSTRG.81208"; transcript_id "MSTRG.81208.136"; exon_number "25";
chr18	StringTie	exon	13069089	13069181	1000	+	.	gene_id "MSTRG.81208"; transcript_id "MSTRG.81208.136"; exon_number "26";
chr18	StringTie	exon	13069738	13069856	1000	+	.	gene_id "MSTRG.81208"; transcript_id "MSTRG.81208.136"; exon_number "27";
chr18	StringTie	exon	13071039	13071212	1000	+	.	gene_id "MSTRG.81208"; transcript_id "MSTRG.81208.136"; exon_number "28";
chr18	StringTie	exon	13072755	13072845	1000	+	.	gene_id "MSTRG.81208"; transcript_id "MSTRG.81208.136"; exon_number "29";
chr18	StringTie	exon	13073009	13073185	1000	+	.	gene_id "MSTRG.81208"; transcript_id "MSTRG.81208.136"; exon_number "30";
chr18	StringTie	exon	13087017	13087277	1000	+	.	gene_id "MSTRG.81208"; transcript_id "MSTRG.81208.136"; exon_number "31";
chr18	StringTie	exon	13087531	13087646	1000	+	.	gene_id "MSTRG.81208"; transcript_id "MSTRG.81208.136"; exon_number "32";
chr18	StringTie	exon	13089456	13089565	1000	+	.	gene_id "MSTRG.81208"; transcript_id "MSTRG.81208.136"; exon_number "33";
chr18	StringTie	exon	13092377	13092527	1000	+	.	gene_id "MSTRG.81208"; transcript_id "MSTRG.81208.136"; exon_number "34";
chr18	StringTie	exon	13095503	13095681	1000	+	.	gene_id "MSTRG.81208"; transcript_id "MSTRG.81208.136"; exon_number "35";
chr18	StringTie	exon	13096184	13096307	1000	+	.	gene_id "MSTRG.81208"; transcript_id "MSTRG.81208.136"; exon_number "36";
chr18	StringTie	exon	13099476	13099581	1000	+	.	gene_id "MSTRG.81208"; transcript_id "MSTRG.81208.136"; exon_number "37";
chr18	StringTie	exon	13100305	13100512	1000	+	.	gene_id "MSTRG.81208"; transcript_id "MSTRG.81208.136"; exon_number "38";
chr18	StringTie	exon	13103509	13103588	1000	+	.	gene_id "MSTRG.81208"; transcript_id "MSTRG.81208.136"; exon_number "39";
chr18	StringTie	exon	13104984	13105079	1000	+	.	gene_id "MSTRG.81208"; transcript_id "MSTRG.81208.136"; exon_number "40";
chr18	StringTie	exon	13113586	13113705	1000	+	.	gene_id "MSTRG.81208"; transcript_id "MSTRG.81208.136"; exon_number "41";
chr18	StringTie	exon	13114130	13114251	1000	+	.	gene_id "MSTRG.81208"; transcript_id "MSTRG.81208.136"; exon_number "42";
chr18	StringTie	exon	13116374	13116503	1000	+	.	gene_id "MSTRG.81208"; transcript_id "MSTRG.81208.136"; exon_number "43";
chr18	StringTie	exon	13117585	13117643	1000	+	.	gene_id "MSTRG.81208"; transcript_id "MSTRG.81208.136"; exon_number "44";
chr18	StringTie	exon	13124632	13125053	1000	+	.	gene_id "MSTRG.81208"; transcript_id "MSTRG.81208.136"; exon_number "45";
chr18	StringTie	transcript	12991337	13125324	1000	+	.	gene_id "MSTRG.81208"; transcript_id "MSTRG.81208.137";
chr18	StringTie	exon	12991337	12991437	1000	+	.	gene_id "MSTRG.81208"; transcript_id "MSTRG.81208.137"; exon_number "1";
chr18	StringTie	exon	12999421	12999588	1000	+	.	gene_id "MSTRG.81208"; transcript_id "MSTRG.81208.137"; exon_number "2";
chr18	StringTie	exon	13001457	13001582	1000	+	.	gene_id "MSTRG.81208"; transcript_id "MSTRG.81208.137"; exon_number "3";
chr18	StringTie	exon	13008456	13008631	1000	+	.	gene_id "MSTRG.81208"; transcript_id "MSTRG.81208.137"; exon_number "4";
chr18	StringTie	exon	13012973	13013025	1000	+	.	gene_id "MSTRG.81208"; transcript_id "MSTRG.81208.137"; exon_number "5";
chr18	StringTie	exon	13015328	13015448	1000	+	.	gene_id "MSTRG.81208"; transcript_id "MSTRG.81208.137"; exon_number "6";
chr18	StringTie	exon	13017188	13017336	1000	+	.	gene_id "MSTRG.81208"; transcript_id "MSTRG.81208.137"; exon_number "7";
chr18	StringTie	exon	13018480	13018615	1000	+	.	gene_id "MSTRG.81208"; transcript_id "MSTRG.81208.137"; exon_number "8";
chr18	StringTie	exon	13019082	13019206	1000	+	.	gene_id "MSTRG.81208"; transcript_id "MSTRG.81208.137"; exon_number "9";
chr18	StringTie	exon	13029663	13030002	1000	+	.	gene_id "MSTRG.81208"; transcript_id "MSTRG.81208.137"; exon_number "10";
chr18	StringTie	exon	13030465	13030608	1000	+	.	gene_id "MSTRG.81208"; transcript_id "MSTRG.81208.137"; exon_number "11";
chr18	StringTie	exon	13048859	13049681	1000	+	.	gene_id "MSTRG.81208"; transcript_id "MSTRG.81208.137"; exon_number "12";
chr18	StringTie	exon	13049765	13049891	1000	+	.	gene_id "MSTRG.81208"; transcript_id "MSTRG.81208.137"; exon_number "13";
chr18	StringTie	exon	13052919	13053090	1000	+	.	gene_id "MSTRG.81208"; transcript_id "MSTRG.81208.137"; exon_number "14";
chr18	StringTie	exon	13055780	13056698	1000	+	.	gene_id "MSTRG.81208"; transcript_id "MSTRG.81208.137"; exon_number "15";
chr18	StringTie	exon	13057585	13057733	1000	+	.	gene_id "MSTRG.81208"; transcript_id "MSTRG.81208.137"; exon_number "16";
chr18	StringTie	exon	13059082	13059312	1000	+	.	gene_id "MSTRG.81208"; transcript_id "MSTRG.81208.137"; exon_number "17";
chr18	StringTie	exon	13067831	13067956	1000	+	.	gene_id "MSTRG.81208"; transcript_id "MSTRG.81208.137"; exon_number "18";
chr18	StringTie	exon	13068094	13068237	1000	+	.	gene_id "MSTRG.81208"; transcript_id "MSTRG.81208.137"; exon_number "19";
chr18	StringTie	exon	13068359	13068422	1000	+	.	gene_id "MSTRG.81208"; transcript_id "MSTRG.81208.137"; exon_number "20";
chr18	StringTie	exon	13068852	13068991	1000	+	.	gene_id "MSTRG.81208"; transcript_id "MSTRG.81208.137"; exon_number "21";
chr18	StringTie	exon	13069089	13069181	1000	+	.	gene_id "MSTRG.81208"; transcript_id "MSTRG.81208.137"; exon_number "22";
chr18	StringTie	exon	13069738	13069856	1000	+	.	gene_id "MSTRG.81208"; transcript_id "MSTRG.81208.137"; exon_number "23";
chr18	StringTie	exon	13071039	13071212	1000	+	.	gene_id "MSTRG.81208"; transcript_id "MSTRG.81208.137"; exon_number "24";
chr18	StringTie	exon	13072755	13072845	1000	+	.	gene_id "MSTRG.81208"; transcript_id "MSTRG.81208.137"; exon_number "25";
chr18	StringTie	exon	13073009	13073185	1000	+	.	gene_id "MSTRG.81208"; transcript_id "MSTRG.81208.137"; exon_number "26";
chr18	StringTie	exon	13087017	13087277	1000	+	.	gene_id "MSTRG.81208"; transcript_id "MSTRG.81208.137"; exon_number "27";
chr18	StringTie	exon	13087531	13087646	1000	+	.	gene_id "MSTRG.81208"; transcript_id "MSTRG.81208.137"; exon_number "28";
chr18	StringTie	exon	13088754	13088904	1000	+	.	gene_id "MSTRG.81208"; transcript_id "MSTRG.81208.137"; exon_number "29";
chr18	StringTie	exon	13089456	13089565	1000	+	.	gene_id "MSTRG.81208"; transcript_id "MSTRG.81208.137"; exon_number "30";
chr18	StringTie	exon	13092377	13092527	1000	+	.	gene_id "MSTRG.81208"; transcript_id "MSTRG.81208.137"; exon_number "31";
chr18	StringTie	exon	13095503	13095681	1000	+	.	gene_id "MSTRG.81208"; transcript_id "MSTRG.81208.137"; exon_number "32";
chr18	StringTie	exon	13096184	13096307	1000	+	.	gene_id "MSTRG.81208"; transcript_id "MSTRG.81208.137"; exon_number "33";
chr18	StringTie	exon	13099476	13099581	1000	+	.	gene_id "MSTRG.81208"; transcript_id "MSTRG.81208.137"; exon_number "34";
chr18	StringTie	exon	13100305	13100512	1000	+	.	gene_id "MSTRG.81208"; transcript_id "MSTRG.81208.137"; exon_number "35";
chr18	StringTie	exon	13103509	13103588	1000	+	.	gene_id "MSTRG.81208"; transcript_id "MSTRG.81208.137"; exon_number "36";
chr18	StringTie	exon	13104984	13105079	1000	+	.	gene_id "MSTRG.81208"; transcript_id "MSTRG.81208.137"; exon_number "37";
chr18	StringTie	exon	13113586	13113705	1000	+	.	gene_id "MSTRG.81208"; transcript_id "MSTRG.81208.137"; exon_number "38";
chr18	StringTie	exon	13114130	13114251	1000	+	.	gene_id "MSTRG.81208"; transcript_id "MSTRG.81208.137"; exon_number "39";
chr18	StringTie	exon	13116374	13116503	1000	+	.	gene_id "MSTRG.81208"; transcript_id "MSTRG.81208.137"; exon_number "40";
chr18	StringTie	exon	13117585	13117643	1000	+	.	gene_id "MSTRG.81208"; transcript_id "MSTRG.81208.137"; exon_number "41";
chr18	StringTie	exon	13124632	13125324	1000	+	.	gene_id "MSTRG.81208"; transcript_id "MSTRG.81208.137"; exon_number "42";
chr18	StringTie	transcript	12991341	13125050	1000	+	.	gene_id "MSTRG.81208"; transcript_id "MSTRG.81208.138";
chr18	StringTie	exon	12991341	12991437	1000	+	.	gene_id "MSTRG.81208"; transcript_id "MSTRG.81208.138"; exon_number "1";
chr18	StringTie	exon	12999421	12999588	1000	+	.	gene_id "MSTRG.81208"; transcript_id "MSTRG.81208.138"; exon_number "2";
chr18	StringTie	exon	13001457	13001582	1000	+	.	gene_id "MSTRG.81208"; transcript_id "MSTRG.81208.138"; exon_number "3";
chr18	StringTie	exon	13008456	13008631	1000	+	.	gene_id "MSTRG.81208"; transcript_id "MSTRG.81208.138"; exon_number "4";
chr18	StringTie	exon	13012999	13013025	1000	+	.	gene_id "MSTRG.81208"; transcript_id "MSTRG.81208.138"; exon_number "5";
chr18	StringTie	exon	13015328	13015448	1000	+	.	gene_id "MSTRG.81208"; transcript_id "MSTRG.81208.138"; exon_number "6";
chr18	StringTie	exon	13017188	13017336	1000	+	.	gene_id "MSTRG.81208"; transcript_id "MSTRG.81208.138"; exon_number "7";
chr18	StringTie	exon	13018480	13018615	1000	+	.	gene_id "MSTRG.81208"; transcript_id "MSTRG.81208.138"; exon_number "8";
chr18	StringTie	exon	13019082	13019206	1000	+	.	gene_id "MSTRG.81208"; transcript_id "MSTRG.81208.138"; exon_number "9";
chr18	StringTie	exon	13029663	13030002	1000	+	.	gene_id "MSTRG.81208"; transcript_id "MSTRG.81208.138"; exon_number "10";
chr18	StringTie	exon	13030465	13030608	1000	+	.	gene_id "MSTRG.81208"; transcript_id "MSTRG.81208.138"; exon_number "11";
chr18	StringTie	exon	13048859	13049681	1000	+	.	gene_id "MSTRG.81208"; transcript_id "MSTRG.81208.138"; exon_number "12";
chr18	StringTie	exon	13049765	13049891	1000	+	.	gene_id "MSTRG.81208"; transcript_id "MSTRG.81208.138"; exon_number "13";
chr18	StringTie	exon	13052919	13053090	1000	+	.	gene_id "MSTRG.81208"; transcript_id "MSTRG.81208.138"; exon_number "14";
chr18	StringTie	exon	13055780	13056698	1000	+	.	gene_id "MSTRG.81208"; transcript_id "MSTRG.81208.138"; exon_number "15";
chr18	StringTie	exon	13057585	13059312	1000	+	.	gene_id "MSTRG.81208"; transcript_id "MSTRG.81208.138"; exon_number "16";
chr18	StringTie	exon	13067831	13067956	1000	+	.	gene_id "MSTRG.81208"; transcript_id "MSTRG.81208.138"; exon_number "17";
chr18	StringTie	exon	13068094	13068237	1000	+	.	gene_id "MSTRG.81208"; transcript_id "MSTRG.81208.138"; exon_number "18";
chr18	StringTie	exon	13068359	13068422	1000	+	.	gene_id "MSTRG.81208"; transcript_id "MSTRG.81208.138"; exon_number "19";
chr18	StringTie	exon	13068852	13068991	1000	+	.	gene_id "MSTRG.81208"; transcript_id "MSTRG.81208.138"; exon_number "20";
chr18	StringTie	exon	13069089	13069181	1000	+	.	gene_id "MSTRG.81208"; transcript_id "MSTRG.81208.138"; exon_number "21";
chr18	StringTie	exon	13069738	13069856	1000	+	.	gene_id "MSTRG.81208"; transcript_id "MSTRG.81208.138"; exon_number "22";
chr18	StringTie	exon	13071039	13071212	1000	+	.	gene_id "MSTRG.81208"; transcript_id "MSTRG.81208.138"; exon_number "23";
chr18	StringTie	exon	13072755	13072845	1000	+	.	gene_id "MSTRG.81208"; transcript_id "MSTRG.81208.138"; exon_number "24";
chr18	StringTie	exon	13073009	13073185	1000	+	.	gene_id "MSTRG.81208"; transcript_id "MSTRG.81208.138"; exon_number "25";
chr18	StringTie	exon	13087017	13087277	1000	+	.	gene_id "MSTRG.81208"; transcript_id "MSTRG.81208.138"; exon_number "26";
chr18	StringTie	exon	13087531	13087646	1000	+	.	gene_id "MSTRG.81208"; transcript_id "MSTRG.81208.138"; exon_number "27";
chr18	StringTie	exon	13089456	13089565	1000	+	.	gene_id "MSTRG.81208"; transcript_id "MSTRG.81208.138"; exon_number "28";
chr18	StringTie	exon	13092377	13092527	1000	+	.	gene_id "MSTRG.81208"; transcript_id "MSTRG.81208.138"; exon_number "29";
chr18	StringTie	exon	13095503	13095681	1000	+	.	gene_id "MSTRG.81208"; transcript_id "MSTRG.81208.138"; exon_number "30";
chr18	StringTie	exon	13096184	13096307	1000	+	.	gene_id "MSTRG.81208"; transcript_id "MSTRG.81208.138"; exon_number "31";
chr18	StringTie	exon	13099476	13099581	1000	+	.	gene_id "MSTRG.81208"; transcript_id "MSTRG.81208.138"; exon_number "32";
chr18	StringTie	exon	13100305	13100512	1000	+	.	gene_id "MSTRG.81208"; transcript_id "MSTRG.81208.138"; exon_number "33";
chr18	StringTie	exon	13103509	13103588	1000	+	.	gene_id "MSTRG.81208"; transcript_id "MSTRG.81208.138"; exon_number "34";
chr18	StringTie	exon	13104984	13105079	1000	+	.	gene_id "MSTRG.81208"; transcript_id "MSTRG.81208.138"; exon_number "35";
chr18	StringTie	exon	13113586	13113705	1000	+	.	gene_id "MSTRG.81208"; transcript_id "MSTRG.81208.138"; exon_number "36";
chr18	StringTie	exon	13114130	13114251	1000	+	.	gene_id "MSTRG.81208"; transcript_id "MSTRG.81208.138"; exon_number "37";
chr18	StringTie	exon	13116374	13116503	1000	+	.	gene_id "MSTRG.81208"; transcript_id "MSTRG.81208.138"; exon_number "38";
chr18	StringTie	exon	13117585	13117643	1000	+	.	gene_id "MSTRG.81208"; transcript_id "MSTRG.81208.138"; exon_number "39";
chr18	StringTie	exon	13124632	13125050	1000	+	.	gene_id "MSTRG.81208"; transcript_id "MSTRG.81208.138"; exon_number "40";
chr18	StringTie	transcript	12991341	13125079	1000	+	.	gene_id "MSTRG.81208"; transcript_id "MSTRG.81208.139";
chr18	StringTie	exon	12991341	12991437	1000	+	.	gene_id "MSTRG.81208"; transcript_id "MSTRG.81208.139"; exon_number "1";
chr18	StringTie	exon	12999421	12999588	1000	+	.	gene_id "MSTRG.81208"; transcript_id "MSTRG.81208.139"; exon_number "2";
chr18	StringTie	exon	13001457	13001582	1000	+	.	gene_id "MSTRG.81208"; transcript_id "MSTRG.81208.139"; exon_number "3";
chr18	StringTie	exon	13008456	13008631	1000	+	.	gene_id "MSTRG.81208"; transcript_id "MSTRG.81208.139"; exon_number "4";
chr18	StringTie	exon	13012973	13013025	1000	+	.	gene_id "MSTRG.81208"; transcript_id "MSTRG.81208.139"; exon_number "5";
chr18	StringTie	exon	13015328	13015448	1000	+	.	gene_id "MSTRG.81208"; transcript_id "MSTRG.81208.139"; exon_number "6";
chr18	StringTie	exon	13017188	13017336	1000	+	.	gene_id "MSTRG.81208"; transcript_id "MSTRG.81208.139"; exon_number "7";
chr18	StringTie	exon	13018480	13018615	1000	+	.	gene_id "MSTRG.81208"; transcript_id "MSTRG.81208.139"; exon_number "8";
chr18	StringTie	exon	13019082	13019206	1000	+	.	gene_id "MSTRG.81208"; transcript_id "MSTRG.81208.139"; exon_number "9";
chr18	StringTie	exon	13029663	13030002	1000	+	.	gene_id "MSTRG.81208"; transcript_id "MSTRG.81208.139"; exon_number "10";
chr18	StringTie	exon	13030465	13030608	1000	+	.	gene_id "MSTRG.81208"; transcript_id "MSTRG.81208.139"; exon_number "11";
chr18	StringTie	exon	13048859	13049681	1000	+	.	gene_id "MSTRG.81208"; transcript_id "MSTRG.81208.139"; exon_number "12";
chr18	StringTie	exon	13049765	13049891	1000	+	.	gene_id "MSTRG.81208"; transcript_id "MSTRG.81208.139"; exon_number "13";
chr18	StringTie	exon	13052919	13053090	1000	+	.	gene_id "MSTRG.81208"; transcript_id "MSTRG.81208.139"; exon_number "14";
chr18	StringTie	exon	13055780	13056698	1000	+	.	gene_id "MSTRG.81208"; transcript_id "MSTRG.81208.139"; exon_number "15";
chr18	StringTie	exon	13057585	13057733	1000	+	.	gene_id "MSTRG.81208"; transcript_id "MSTRG.81208.139"; exon_number "16";
chr18	StringTie	exon	13058294	13058435	1000	+	.	gene_id "MSTRG.81208"; transcript_id "MSTRG.81208.139"; exon_number "17";
chr18	StringTie	exon	13059082	13059312	1000	+	.	gene_id "MSTRG.81208"; transcript_id "MSTRG.81208.139"; exon_number "18";
chr18	StringTie	exon	13067831	13067956	1000	+	.	gene_id "MSTRG.81208"; transcript_id "MSTRG.81208.139"; exon_number "19";
chr18	StringTie	exon	13068094	13068237	1000	+	.	gene_id "MSTRG.81208"; transcript_id "MSTRG.81208.139"; exon_number "20";
chr18	StringTie	exon	13068359	13068422	1000	+	.	gene_id "MSTRG.81208"; transcript_id "MSTRG.81208.139"; exon_number "21";
chr18	StringTie	exon	13068852	13068991	1000	+	.	gene_id "MSTRG.81208"; transcript_id "MSTRG.81208.139"; exon_number "22";
chr18	StringTie	exon	13069089	13069181	1000	+	.	gene_id "MSTRG.81208"; transcript_id "MSTRG.81208.139"; exon_number "23";
chr18	StringTie	exon	13069738	13069856	1000	+	.	gene_id "MSTRG.81208"; transcript_id "MSTRG.81208.139"; exon_number "24";
chr18	StringTie	exon	13071039	13071212	1000	+	.	gene_id "MSTRG.81208"; transcript_id "MSTRG.81208.139"; exon_number "25";
chr18	StringTie	exon	13072755	13072845	1000	+	.	gene_id "MSTRG.81208"; transcript_id "MSTRG.81208.139"; exon_number "26";
chr18	StringTie	exon	13073009	13073185	1000	+	.	gene_id "MSTRG.81208"; transcript_id "MSTRG.81208.139"; exon_number "27";
chr18	StringTie	exon	13087017	13087277	1000	+	.	gene_id "MSTRG.81208"; transcript_id "MSTRG.81208.139"; exon_number "28";
chr18	StringTie	exon	13087531	13087646	1000	+	.	gene_id "MSTRG.81208"; transcript_id "MSTRG.81208.139"; exon_number "29";
chr18	StringTie	exon	13089456	13089565	1000	+	.	gene_id "MSTRG.81208"; transcript_id "MSTRG.81208.139"; exon_number "30";
chr18	StringTie	exon	13092377	13092527	1000	+	.	gene_id "MSTRG.81208"; transcript_id "MSTRG.81208.139"; exon_number "31";
chr18	StringTie	exon	13095503	13095681	1000	+	.	gene_id "MSTRG.81208"; transcript_id "MSTRG.81208.139"; exon_number "32";
chr18	StringTie	exon	13096184	13096307	1000	+	.	gene_id "MSTRG.81208"; transcript_id "MSTRG.81208.139"; exon_number "33";
chr18	StringTie	exon	13099476	13099581	1000	+	.	gene_id "MSTRG.81208"; transcript_id "MSTRG.81208.139"; exon_number "34";
chr18	StringTie	exon	13100305	13100512	1000	+	.	gene_id "MSTRG.81208"; transcript_id "MSTRG.81208.139"; exon_number "35";
chr18	StringTie	exon	13103509	13103588	1000	+	.	gene_id "MSTRG.81208"; transcript_id "MSTRG.81208.139"; exon_number "36";
chr18	StringTie	exon	13104984	13105079	1000	+	.	gene_id "MSTRG.81208"; transcript_id "MSTRG.81208.139"; exon_number "37";
chr18	StringTie	exon	13113586	13113705	1000	+	.	gene_id "MSTRG.81208"; transcript_id "MSTRG.81208.139"; exon_number "38";
chr18	StringTie	exon	13114130	13114251	1000	+	.	gene_id "MSTRG.81208"; transcript_id "MSTRG.81208.139"; exon_number "39";
chr18	StringTie	exon	13116374	13116503	1000	+	.	gene_id "MSTRG.81208"; transcript_id "MSTRG.81208.139"; exon_number "40";
chr18	StringTie	exon	13117585	13117643	1000	+	.	gene_id "MSTRG.81208"; transcript_id "MSTRG.81208.139"; exon_number "41";
chr18	StringTie	exon	13124632	13125079	1000	+	.	gene_id "MSTRG.81208"; transcript_id "MSTRG.81208.139"; exon_number "42";
chr18	StringTie	transcript	12947873	12987670	1000	+	.	gene_id "MSTRG.81208"; transcript_id "MSTRG.81208.14";
chr18	StringTie	exon	12947873	12948232	1000	+	.	gene_id "MSTRG.81208"; transcript_id "MSTRG.81208.14"; exon_number "1";
chr18	StringTie	exon	12951855	12951905	1000	+	.	gene_id "MSTRG.81208"; transcript_id "MSTRG.81208.14"; exon_number "2";
chr18	StringTie	exon	12955463	12955609	1000	+	.	gene_id "MSTRG.81208"; transcript_id "MSTRG.81208.14"; exon_number "3";
chr18	StringTie	exon	12963160	12963371	1000	+	.	gene_id "MSTRG.81208"; transcript_id "MSTRG.81208.14"; exon_number "4";
chr18	StringTie	exon	12964436	12964495	1000	+	.	gene_id "MSTRG.81208"; transcript_id "MSTRG.81208.14"; exon_number "5";
chr18	StringTie	exon	12971153	12971251	1000	+	.	gene_id "MSTRG.81208"; transcript_id "MSTRG.81208.14"; exon_number "6";
chr18	StringTie	exon	12975733	12975882	1000	+	.	gene_id "MSTRG.81208"; transcript_id "MSTRG.81208.14"; exon_number "7";
chr18	StringTie	exon	12978752	12978892	1000	+	.	gene_id "MSTRG.81208"; transcript_id "MSTRG.81208.14"; exon_number "8";
chr18	StringTie	exon	12982518	12982675	1000	+	.	gene_id "MSTRG.81208"; transcript_id "MSTRG.81208.14"; exon_number "9";
chr18	StringTie	exon	12984040	12984190	1000	+	.	gene_id "MSTRG.81208"; transcript_id "MSTRG.81208.14"; exon_number "10";
chr18	StringTie	exon	12985240	12987670	1000	+	.	gene_id "MSTRG.81208"; transcript_id "MSTRG.81208.14"; exon_number "11";
chr18	StringTie	transcript	12991341	13125042	1000	+	.	gene_id "MSTRG.81208"; transcript_id "MSTRG.81208.140";
chr18	StringTie	exon	12991341	12991437	1000	+	.	gene_id "MSTRG.81208"; transcript_id "MSTRG.81208.140"; exon_number "1";
chr18	StringTie	exon	12999421	12999588	1000	+	.	gene_id "MSTRG.81208"; transcript_id "MSTRG.81208.140"; exon_number "2";
chr18	StringTie	exon	13001457	13001582	1000	+	.	gene_id "MSTRG.81208"; transcript_id "MSTRG.81208.140"; exon_number "3";
chr18	StringTie	exon	13008456	13008631	1000	+	.	gene_id "MSTRG.81208"; transcript_id "MSTRG.81208.140"; exon_number "4";
chr18	StringTie	exon	13012973	13013025	1000	+	.	gene_id "MSTRG.81208"; transcript_id "MSTRG.81208.140"; exon_number "5";
chr18	StringTie	exon	13015328	13015448	1000	+	.	gene_id "MSTRG.81208"; transcript_id "MSTRG.81208.140"; exon_number "6";
chr18	StringTie	exon	13018480	13018615	1000	+	.	gene_id "MSTRG.81208"; transcript_id "MSTRG.81208.140"; exon_number "7";
chr18	StringTie	exon	13019082	13019206	1000	+	.	gene_id "MSTRG.81208"; transcript_id "MSTRG.81208.140"; exon_number "8";
chr18	StringTie	exon	13029663	13030002	1000	+	.	gene_id "MSTRG.81208"; transcript_id "MSTRG.81208.140"; exon_number "9";
chr18	StringTie	exon	13030465	13030608	1000	+	.	gene_id "MSTRG.81208"; transcript_id "MSTRG.81208.140"; exon_number "10";
chr18	StringTie	exon	13037237	13037301	1000	+	.	gene_id "MSTRG.81208"; transcript_id "MSTRG.81208.140"; exon_number "11";
chr18	StringTie	exon	13038370	13038579	1000	+	.	gene_id "MSTRG.81208"; transcript_id "MSTRG.81208.140"; exon_number "12";
chr18	StringTie	exon	13040830	13040956	1000	+	.	gene_id "MSTRG.81208"; transcript_id "MSTRG.81208.140"; exon_number "13";
chr18	StringTie	exon	13042204	13042334	1000	+	.	gene_id "MSTRG.81208"; transcript_id "MSTRG.81208.140"; exon_number "14";
chr18	StringTie	exon	13048859	13049681	1000	+	.	gene_id "MSTRG.81208"; transcript_id "MSTRG.81208.140"; exon_number "15";
chr18	StringTie	exon	13049765	13049891	1000	+	.	gene_id "MSTRG.81208"; transcript_id "MSTRG.81208.140"; exon_number "16";
chr18	StringTie	exon	13052919	13053090	1000	+	.	gene_id "MSTRG.81208"; transcript_id "MSTRG.81208.140"; exon_number "17";
chr18	StringTie	exon	13055780	13056698	1000	+	.	gene_id "MSTRG.81208"; transcript_id "MSTRG.81208.140"; exon_number "18";
chr18	StringTie	exon	13057585	13059312	1000	+	.	gene_id "MSTRG.81208"; transcript_id "MSTRG.81208.140"; exon_number "19";
chr18	StringTie	exon	13067831	13067956	1000	+	.	gene_id "MSTRG.81208"; transcript_id "MSTRG.81208.140"; exon_number "20";
chr18	StringTie	exon	13068094	13068237	1000	+	.	gene_id "MSTRG.81208"; transcript_id "MSTRG.81208.140"; exon_number "21";
chr18	StringTie	exon	13068359	13068422	1000	+	.	gene_id "MSTRG.81208"; transcript_id "MSTRG.81208.140"; exon_number "22";
chr18	StringTie	exon	13068852	13068991	1000	+	.	gene_id "MSTRG.81208"; transcript_id "MSTRG.81208.140"; exon_number "23";
chr18	StringTie	exon	13069089	13069181	1000	+	.	gene_id "MSTRG.81208"; transcript_id "MSTRG.81208.140"; exon_number "24";
chr18	StringTie	exon	13069738	13069856	1000	+	.	gene_id "MSTRG.81208"; transcript_id "MSTRG.81208.140"; exon_number "25";
chr18	StringTie	exon	13071039	13071212	1000	+	.	gene_id "MSTRG.81208"; transcript_id "MSTRG.81208.140"; exon_number "26";
chr18	StringTie	exon	13072755	13072845	1000	+	.	gene_id "MSTRG.81208"; transcript_id "MSTRG.81208.140"; exon_number "27";
chr18	StringTie	exon	13073009	13073185	1000	+	.	gene_id "MSTRG.81208"; transcript_id "MSTRG.81208.140"; exon_number "28";
chr18	StringTie	exon	13087017	13087277	1000	+	.	gene_id "MSTRG.81208"; transcript_id "MSTRG.81208.140"; exon_number "29";
chr18	StringTie	exon	13087531	13087646	1000	+	.	gene_id "MSTRG.81208"; transcript_id "MSTRG.81208.140"; exon_number "30";
chr18	StringTie	exon	13089456	13089565	1000	+	.	gene_id "MSTRG.81208"; transcript_id "MSTRG.81208.140"; exon_number "31";
chr18	StringTie	exon	13092377	13092527	1000	+	.	gene_id "MSTRG.81208"; transcript_id "MSTRG.81208.140"; exon_number "32";
chr18	StringTie	exon	13095503	13095681	1000	+	.	gene_id "MSTRG.81208"; transcript_id "MSTRG.81208.140"; exon_number "33";
chr18	StringTie	exon	13096184	13096307	1000	+	.	gene_id "MSTRG.81208"; transcript_id "MSTRG.81208.140"; exon_number "34";
chr18	StringTie	exon	13099476	13099581	1000	+	.	gene_id "MSTRG.81208"; transcript_id "MSTRG.81208.140"; exon_number "35";
chr18	StringTie	exon	13100305	13100512	1000	+	.	gene_id "MSTRG.81208"; transcript_id "MSTRG.81208.140"; exon_number "36";
chr18	StringTie	exon	13103509	13103588	1000	+	.	gene_id "MSTRG.81208"; transcript_id "MSTRG.81208.140"; exon_number "37";
chr18	StringTie	exon	13104984	13105079	1000	+	.	gene_id "MSTRG.81208"; transcript_id "MSTRG.81208.140"; exon_number "38";
chr18	StringTie	exon	13113586	13113705	1000	+	.	gene_id "MSTRG.81208"; transcript_id "MSTRG.81208.140"; exon_number "39";
chr18	StringTie	exon	13114130	13114251	1000	+	.	gene_id "MSTRG.81208"; transcript_id "MSTRG.81208.140"; exon_number "40";
chr18	StringTie	exon	13116374	13116503	1000	+	.	gene_id "MSTRG.81208"; transcript_id "MSTRG.81208.140"; exon_number "41";
chr18	StringTie	exon	13117585	13117643	1000	+	.	gene_id "MSTRG.81208"; transcript_id "MSTRG.81208.140"; exon_number "42";
chr18	StringTie	exon	13124632	13125042	1000	+	.	gene_id "MSTRG.81208"; transcript_id "MSTRG.81208.140"; exon_number "43";
chr18	StringTie	transcript	12991343	13125036	1000	+	.	gene_id "MSTRG.81208"; transcript_id "MSTRG.81208.141";
chr18	StringTie	exon	12991343	12991437	1000	+	.	gene_id "MSTRG.81208"; transcript_id "MSTRG.81208.141"; exon_number "1";
chr18	StringTie	exon	12999421	12999588	1000	+	.	gene_id "MSTRG.81208"; transcript_id "MSTRG.81208.141"; exon_number "2";
chr18	StringTie	exon	13001457	13001582	1000	+	.	gene_id "MSTRG.81208"; transcript_id "MSTRG.81208.141"; exon_number "3";
chr18	StringTie	exon	13008468	13008631	1000	+	.	gene_id "MSTRG.81208"; transcript_id "MSTRG.81208.141"; exon_number "4";
chr18	StringTie	exon	13012973	13013025	1000	+	.	gene_id "MSTRG.81208"; transcript_id "MSTRG.81208.141"; exon_number "5";
chr18	StringTie	exon	13015328	13015448	1000	+	.	gene_id "MSTRG.81208"; transcript_id "MSTRG.81208.141"; exon_number "6";
chr18	StringTie	exon	13017188	13017336	1000	+	.	gene_id "MSTRG.81208"; transcript_id "MSTRG.81208.141"; exon_number "7";
chr18	StringTie	exon	13018480	13018615	1000	+	.	gene_id "MSTRG.81208"; transcript_id "MSTRG.81208.141"; exon_number "8";
chr18	StringTie	exon	13019082	13019206	1000	+	.	gene_id "MSTRG.81208"; transcript_id "MSTRG.81208.141"; exon_number "9";
chr18	StringTie	exon	13029663	13030002	1000	+	.	gene_id "MSTRG.81208"; transcript_id "MSTRG.81208.141"; exon_number "10";
chr18	StringTie	exon	13030465	13030608	1000	+	.	gene_id "MSTRG.81208"; transcript_id "MSTRG.81208.141"; exon_number "11";
chr18	StringTie	exon	13037237	13037301	1000	+	.	gene_id "MSTRG.81208"; transcript_id "MSTRG.81208.141"; exon_number "12";
chr18	StringTie	exon	13038370	13038579	1000	+	.	gene_id "MSTRG.81208"; transcript_id "MSTRG.81208.141"; exon_number "13";
chr18	StringTie	exon	13040830	13040956	1000	+	.	gene_id "MSTRG.81208"; transcript_id "MSTRG.81208.141"; exon_number "14";
chr18	StringTie	exon	13042204	13042334	1000	+	.	gene_id "MSTRG.81208"; transcript_id "MSTRG.81208.141"; exon_number "15";
chr18	StringTie	exon	13048859	13049681	1000	+	.	gene_id "MSTRG.81208"; transcript_id "MSTRG.81208.141"; exon_number "16";
chr18	StringTie	exon	13049765	13049891	1000	+	.	gene_id "MSTRG.81208"; transcript_id "MSTRG.81208.141"; exon_number "17";
chr18	StringTie	exon	13052919	13053090	1000	+	.	gene_id "MSTRG.81208"; transcript_id "MSTRG.81208.141"; exon_number "18";
chr18	StringTie	exon	13055780	13056046	1000	+	.	gene_id "MSTRG.81208"; transcript_id "MSTRG.81208.141"; exon_number "19";
chr18	StringTie	exon	13056605	13056698	1000	+	.	gene_id "MSTRG.81208"; transcript_id "MSTRG.81208.141"; exon_number "20";
chr18	StringTie	exon	13057585	13059312	1000	+	.	gene_id "MSTRG.81208"; transcript_id "MSTRG.81208.141"; exon_number "21";
chr18	StringTie	exon	13067831	13067956	1000	+	.	gene_id "MSTRG.81208"; transcript_id "MSTRG.81208.141"; exon_number "22";
chr18	StringTie	exon	13068094	13068237	1000	+	.	gene_id "MSTRG.81208"; transcript_id "MSTRG.81208.141"; exon_number "23";
chr18	StringTie	exon	13068359	13068422	1000	+	.	gene_id "MSTRG.81208"; transcript_id "MSTRG.81208.141"; exon_number "24";
chr18	StringTie	exon	13068852	13068991	1000	+	.	gene_id "MSTRG.81208"; transcript_id "MSTRG.81208.141"; exon_number "25";
chr18	StringTie	exon	13069089	13069181	1000	+	.	gene_id "MSTRG.81208"; transcript_id "MSTRG.81208.141"; exon_number "26";
chr18	StringTie	exon	13069738	13069856	1000	+	.	gene_id "MSTRG.81208"; transcript_id "MSTRG.81208.141"; exon_number "27";
chr18	StringTie	exon	13071039	13071212	1000	+	.	gene_id "MSTRG.81208"; transcript_id "MSTRG.81208.141"; exon_number "28";
chr18	StringTie	exon	13072755	13072845	1000	+	.	gene_id "MSTRG.81208"; transcript_id "MSTRG.81208.141"; exon_number "29";
chr18	StringTie	exon	13073009	13073185	1000	+	.	gene_id "MSTRG.81208"; transcript_id "MSTRG.81208.141"; exon_number "30";
chr18	StringTie	exon	13087017	13087277	1000	+	.	gene_id "MSTRG.81208"; transcript_id "MSTRG.81208.141"; exon_number "31";
chr18	StringTie	exon	13087531	13087646	1000	+	.	gene_id "MSTRG.81208"; transcript_id "MSTRG.81208.141"; exon_number "32";
chr18	StringTie	exon	13089456	13089565	1000	+	.	gene_id "MSTRG.81208"; transcript_id "MSTRG.81208.141"; exon_number "33";
chr18	StringTie	exon	13092377	13092527	1000	+	.	gene_id "MSTRG.81208"; transcript_id "MSTRG.81208.141"; exon_number "34";
chr18	StringTie	exon	13095503	13095681	1000	+	.	gene_id "MSTRG.81208"; transcript_id "MSTRG.81208.141"; exon_number "35";
chr18	StringTie	exon	13096184	13096307	1000	+	.	gene_id "MSTRG.81208"; transcript_id "MSTRG.81208.141"; exon_number "36";
chr18	StringTie	exon	13099476	13099581	1000	+	.	gene_id "MSTRG.81208"; transcript_id "MSTRG.81208.141"; exon_number "37";
chr18	StringTie	exon	13100305	13100512	1000	+	.	gene_id "MSTRG.81208"; transcript_id "MSTRG.81208.141"; exon_number "38";
chr18	StringTie	exon	13103509	13103588	1000	+	.	gene_id "MSTRG.81208"; transcript_id "MSTRG.81208.141"; exon_number "39";
chr18	StringTie	exon	13104984	13105079	1000	+	.	gene_id "MSTRG.81208"; transcript_id "MSTRG.81208.141"; exon_number "40";
chr18	StringTie	exon	13113586	13113705	1000	+	.	gene_id "MSTRG.81208"; transcript_id "MSTRG.81208.141"; exon_number "41";
chr18	StringTie	exon	13114130	13114251	1000	+	.	gene_id "MSTRG.81208"; transcript_id "MSTRG.81208.141"; exon_number "42";
chr18	StringTie	exon	13116374	13116503	1000	+	.	gene_id "MSTRG.81208"; transcript_id "MSTRG.81208.141"; exon_number "43";
chr18	StringTie	exon	13117585	13117643	1000	+	.	gene_id "MSTRG.81208"; transcript_id "MSTRG.81208.141"; exon_number "44";
chr18	StringTie	exon	13124632	13125036	1000	+	.	gene_id "MSTRG.81208"; transcript_id "MSTRG.81208.141"; exon_number "45";
chr18	StringTie	transcript	12991345	13125036	1000	+	.	gene_id "MSTRG.81208"; transcript_id "MSTRG.81208.142";
chr18	StringTie	exon	12991345	12991437	1000	+	.	gene_id "MSTRG.81208"; transcript_id "MSTRG.81208.142"; exon_number "1";
chr18	StringTie	exon	12999421	12999588	1000	+	.	gene_id "MSTRG.81208"; transcript_id "MSTRG.81208.142"; exon_number "2";
chr18	StringTie	exon	13001457	13001582	1000	+	.	gene_id "MSTRG.81208"; transcript_id "MSTRG.81208.142"; exon_number "3";
chr18	StringTie	exon	13008456	13008631	1000	+	.	gene_id "MSTRG.81208"; transcript_id "MSTRG.81208.142"; exon_number "4";
chr18	StringTie	exon	13012973	13013025	1000	+	.	gene_id "MSTRG.81208"; transcript_id "MSTRG.81208.142"; exon_number "5";
chr18	StringTie	exon	13015328	13015448	1000	+	.	gene_id "MSTRG.81208"; transcript_id "MSTRG.81208.142"; exon_number "6";
chr18	StringTie	exon	13017188	13017336	1000	+	.	gene_id "MSTRG.81208"; transcript_id "MSTRG.81208.142"; exon_number "7";
chr18	StringTie	exon	13018480	13018615	1000	+	.	gene_id "MSTRG.81208"; transcript_id "MSTRG.81208.142"; exon_number "8";
chr18	StringTie	exon	13019082	13019206	1000	+	.	gene_id "MSTRG.81208"; transcript_id "MSTRG.81208.142"; exon_number "9";
chr18	StringTie	exon	13029663	13030002	1000	+	.	gene_id "MSTRG.81208"; transcript_id "MSTRG.81208.142"; exon_number "10";
chr18	StringTie	exon	13030465	13030608	1000	+	.	gene_id "MSTRG.81208"; transcript_id "MSTRG.81208.142"; exon_number "11";
chr18	StringTie	exon	13037237	13037301	1000	+	.	gene_id "MSTRG.81208"; transcript_id "MSTRG.81208.142"; exon_number "12";
chr18	StringTie	exon	13040853	13040956	1000	+	.	gene_id "MSTRG.81208"; transcript_id "MSTRG.81208.142"; exon_number "13";
chr18	StringTie	exon	13042204	13042334	1000	+	.	gene_id "MSTRG.81208"; transcript_id "MSTRG.81208.142"; exon_number "14";
chr18	StringTie	exon	13048859	13049681	1000	+	.	gene_id "MSTRG.81208"; transcript_id "MSTRG.81208.142"; exon_number "15";
chr18	StringTie	exon	13049765	13049891	1000	+	.	gene_id "MSTRG.81208"; transcript_id "MSTRG.81208.142"; exon_number "16";
chr18	StringTie	exon	13052919	13053090	1000	+	.	gene_id "MSTRG.81208"; transcript_id "MSTRG.81208.142"; exon_number "17";
chr18	StringTie	exon	13055780	13056698	1000	+	.	gene_id "MSTRG.81208"; transcript_id "MSTRG.81208.142"; exon_number "18";
chr18	StringTie	exon	13057585	13057733	1000	+	.	gene_id "MSTRG.81208"; transcript_id "MSTRG.81208.142"; exon_number "19";
chr18	StringTie	exon	13059082	13059312	1000	+	.	gene_id "MSTRG.81208"; transcript_id "MSTRG.81208.142"; exon_number "20";
chr18	StringTie	exon	13067831	13067956	1000	+	.	gene_id "MSTRG.81208"; transcript_id "MSTRG.81208.142"; exon_number "21";
chr18	StringTie	exon	13068094	13068237	1000	+	.	gene_id "MSTRG.81208"; transcript_id "MSTRG.81208.142"; exon_number "22";
chr18	StringTie	exon	13068359	13068422	1000	+	.	gene_id "MSTRG.81208"; transcript_id "MSTRG.81208.142"; exon_number "23";
chr18	StringTie	exon	13068852	13068991	1000	+	.	gene_id "MSTRG.81208"; transcript_id "MSTRG.81208.142"; exon_number "24";
chr18	StringTie	exon	13069089	13069181	1000	+	.	gene_id "MSTRG.81208"; transcript_id "MSTRG.81208.142"; exon_number "25";
chr18	StringTie	exon	13069738	13069856	1000	+	.	gene_id "MSTRG.81208"; transcript_id "MSTRG.81208.142"; exon_number "26";
chr18	StringTie	exon	13071039	13071212	1000	+	.	gene_id "MSTRG.81208"; transcript_id "MSTRG.81208.142"; exon_number "27";
chr18	StringTie	exon	13072755	13072845	1000	+	.	gene_id "MSTRG.81208"; transcript_id "MSTRG.81208.142"; exon_number "28";
chr18	StringTie	exon	13073009	13073185	1000	+	.	gene_id "MSTRG.81208"; transcript_id "MSTRG.81208.142"; exon_number "29";
chr18	StringTie	exon	13087017	13087277	1000	+	.	gene_id "MSTRG.81208"; transcript_id "MSTRG.81208.142"; exon_number "30";
chr18	StringTie	exon	13087531	13087646	1000	+	.	gene_id "MSTRG.81208"; transcript_id "MSTRG.81208.142"; exon_number "31";
chr18	StringTie	exon	13089456	13089565	1000	+	.	gene_id "MSTRG.81208"; transcript_id "MSTRG.81208.142"; exon_number "32";
chr18	StringTie	exon	13092377	13092527	1000	+	.	gene_id "MSTRG.81208"; transcript_id "MSTRG.81208.142"; exon_number "33";
chr18	StringTie	exon	13095503	13095681	1000	+	.	gene_id "MSTRG.81208"; transcript_id "MSTRG.81208.142"; exon_number "34";
chr18	StringTie	exon	13096184	13096307	1000	+	.	gene_id "MSTRG.81208"; transcript_id "MSTRG.81208.142"; exon_number "35";
chr18	StringTie	exon	13099476	13099581	1000	+	.	gene_id "MSTRG.81208"; transcript_id "MSTRG.81208.142"; exon_number "36";
chr18	StringTie	exon	13100305	13100512	1000	+	.	gene_id "MSTRG.81208"; transcript_id "MSTRG.81208.142"; exon_number "37";
chr18	StringTie	exon	13103509	13103588	1000	+	.	gene_id "MSTRG.81208"; transcript_id "MSTRG.81208.142"; exon_number "38";
chr18	StringTie	exon	13104984	13105079	1000	+	.	gene_id "MSTRG.81208"; transcript_id "MSTRG.81208.142"; exon_number "39";
chr18	StringTie	exon	13113586	13113705	1000	+	.	gene_id "MSTRG.81208"; transcript_id "MSTRG.81208.142"; exon_number "40";
chr18	StringTie	exon	13114130	13114251	1000	+	.	gene_id "MSTRG.81208"; transcript_id "MSTRG.81208.142"; exon_number "41";
chr18	StringTie	exon	13116374	13116503	1000	+	.	gene_id "MSTRG.81208"; transcript_id "MSTRG.81208.142"; exon_number "42";
chr18	StringTie	exon	13117585	13117643	1000	+	.	gene_id "MSTRG.81208"; transcript_id "MSTRG.81208.142"; exon_number "43";
chr18	StringTie	exon	13124632	13125036	1000	+	.	gene_id "MSTRG.81208"; transcript_id "MSTRG.81208.142"; exon_number "44";
chr18	StringTie	transcript	12991346	13125060	1000	+	.	gene_id "MSTRG.81208"; transcript_id "MSTRG.81208.143";
chr18	StringTie	exon	12991346	12991547	1000	+	.	gene_id "MSTRG.81208"; transcript_id "MSTRG.81208.143"; exon_number "1";
chr18	StringTie	exon	12999421	12999588	1000	+	.	gene_id "MSTRG.81208"; transcript_id "MSTRG.81208.143"; exon_number "2";
chr18	StringTie	exon	13001457	13001582	1000	+	.	gene_id "MSTRG.81208"; transcript_id "MSTRG.81208.143"; exon_number "3";
chr18	StringTie	exon	13008456	13008631	1000	+	.	gene_id "MSTRG.81208"; transcript_id "MSTRG.81208.143"; exon_number "4";
chr18	StringTie	exon	13012973	13013025	1000	+	.	gene_id "MSTRG.81208"; transcript_id "MSTRG.81208.143"; exon_number "5";
chr18	StringTie	exon	13015328	13015448	1000	+	.	gene_id "MSTRG.81208"; transcript_id "MSTRG.81208.143"; exon_number "6";
chr18	StringTie	exon	13017188	13017336	1000	+	.	gene_id "MSTRG.81208"; transcript_id "MSTRG.81208.143"; exon_number "7";
chr18	StringTie	exon	13018480	13018615	1000	+	.	gene_id "MSTRG.81208"; transcript_id "MSTRG.81208.143"; exon_number "8";
chr18	StringTie	exon	13019082	13019206	1000	+	.	gene_id "MSTRG.81208"; transcript_id "MSTRG.81208.143"; exon_number "9";
chr18	StringTie	exon	13029663	13030002	1000	+	.	gene_id "MSTRG.81208"; transcript_id "MSTRG.81208.143"; exon_number "10";
chr18	StringTie	exon	13030465	13030608	1000	+	.	gene_id "MSTRG.81208"; transcript_id "MSTRG.81208.143"; exon_number "11";
chr18	StringTie	exon	13037237	13037301	1000	+	.	gene_id "MSTRG.81208"; transcript_id "MSTRG.81208.143"; exon_number "12";
chr18	StringTie	exon	13038370	13038579	1000	+	.	gene_id "MSTRG.81208"; transcript_id "MSTRG.81208.143"; exon_number "13";
chr18	StringTie	exon	13040830	13040956	1000	+	.	gene_id "MSTRG.81208"; transcript_id "MSTRG.81208.143"; exon_number "14";
chr18	StringTie	exon	13042204	13042334	1000	+	.	gene_id "MSTRG.81208"; transcript_id "MSTRG.81208.143"; exon_number "15";
chr18	StringTie	exon	13048859	13049681	1000	+	.	gene_id "MSTRG.81208"; transcript_id "MSTRG.81208.143"; exon_number "16";
chr18	StringTie	exon	13049765	13049891	1000	+	.	gene_id "MSTRG.81208"; transcript_id "MSTRG.81208.143"; exon_number "17";
chr18	StringTie	exon	13052919	13053090	1000	+	.	gene_id "MSTRG.81208"; transcript_id "MSTRG.81208.143"; exon_number "18";
chr18	StringTie	exon	13055780	13056698	1000	+	.	gene_id "MSTRG.81208"; transcript_id "MSTRG.81208.143"; exon_number "19";
chr18	StringTie	exon	13057585	13057733	1000	+	.	gene_id "MSTRG.81208"; transcript_id "MSTRG.81208.143"; exon_number "20";
chr18	StringTie	exon	13059082	13059312	1000	+	.	gene_id "MSTRG.81208"; transcript_id "MSTRG.81208.143"; exon_number "21";
chr18	StringTie	exon	13067831	13067956	1000	+	.	gene_id "MSTRG.81208"; transcript_id "MSTRG.81208.143"; exon_number "22";
chr18	StringTie	exon	13068094	13068237	1000	+	.	gene_id "MSTRG.81208"; transcript_id "MSTRG.81208.143"; exon_number "23";
chr18	StringTie	exon	13068359	13068422	1000	+	.	gene_id "MSTRG.81208"; transcript_id "MSTRG.81208.143"; exon_number "24";
chr18	StringTie	exon	13068852	13068991	1000	+	.	gene_id "MSTRG.81208"; transcript_id "MSTRG.81208.143"; exon_number "25";
chr18	StringTie	exon	13069089	13069181	1000	+	.	gene_id "MSTRG.81208"; transcript_id "MSTRG.81208.143"; exon_number "26";
chr18	StringTie	exon	13069738	13069856	1000	+	.	gene_id "MSTRG.81208"; transcript_id "MSTRG.81208.143"; exon_number "27";
chr18	StringTie	exon	13072755	13072845	1000	+	.	gene_id "MSTRG.81208"; transcript_id "MSTRG.81208.143"; exon_number "28";
chr18	StringTie	exon	13073009	13073185	1000	+	.	gene_id "MSTRG.81208"; transcript_id "MSTRG.81208.143"; exon_number "29";
chr18	StringTie	exon	13087017	13087277	1000	+	.	gene_id "MSTRG.81208"; transcript_id "MSTRG.81208.143"; exon_number "30";
chr18	StringTie	exon	13087531	13087646	1000	+	.	gene_id "MSTRG.81208"; transcript_id "MSTRG.81208.143"; exon_number "31";
chr18	StringTie	exon	13089456	13089565	1000	+	.	gene_id "MSTRG.81208"; transcript_id "MSTRG.81208.143"; exon_number "32";
chr18	StringTie	exon	13092377	13092527	1000	+	.	gene_id "MSTRG.81208"; transcript_id "MSTRG.81208.143"; exon_number "33";
chr18	StringTie	exon	13095503	13095681	1000	+	.	gene_id "MSTRG.81208"; transcript_id "MSTRG.81208.143"; exon_number "34";
chr18	StringTie	exon	13096184	13096307	1000	+	.	gene_id "MSTRG.81208"; transcript_id "MSTRG.81208.143"; exon_number "35";
chr18	StringTie	exon	13099476	13099581	1000	+	.	gene_id "MSTRG.81208"; transcript_id "MSTRG.81208.143"; exon_number "36";
chr18	StringTie	exon	13100305	13100512	1000	+	.	gene_id "MSTRG.81208"; transcript_id "MSTRG.81208.143"; exon_number "37";
chr18	StringTie	exon	13103509	13103588	1000	+	.	gene_id "MSTRG.81208"; transcript_id "MSTRG.81208.143"; exon_number "38";
chr18	StringTie	exon	13104984	13105079	1000	+	.	gene_id "MSTRG.81208"; transcript_id "MSTRG.81208.143"; exon_number "39";
chr18	StringTie	exon	13113586	13113705	1000	+	.	gene_id "MSTRG.81208"; transcript_id "MSTRG.81208.143"; exon_number "40";
chr18	StringTie	exon	13114130	13114251	1000	+	.	gene_id "MSTRG.81208"; transcript_id "MSTRG.81208.143"; exon_number "41";
chr18	StringTie	exon	13116374	13116503	1000	+	.	gene_id "MSTRG.81208"; transcript_id "MSTRG.81208.143"; exon_number "42";
chr18	StringTie	exon	13117585	13117643	1000	+	.	gene_id "MSTRG.81208"; transcript_id "MSTRG.81208.143"; exon_number "43";
chr18	StringTie	exon	13124632	13125060	1000	+	.	gene_id "MSTRG.81208"; transcript_id "MSTRG.81208.143"; exon_number "44";
chr18	StringTie	transcript	12991347	13125049	1000	+	.	gene_id "MSTRG.81208"; transcript_id "MSTRG.81208.144";
chr18	StringTie	exon	12991347	12991437	1000	+	.	gene_id "MSTRG.81208"; transcript_id "MSTRG.81208.144"; exon_number "1";
chr18	StringTie	exon	12999421	12999588	1000	+	.	gene_id "MSTRG.81208"; transcript_id "MSTRG.81208.144"; exon_number "2";
chr18	StringTie	exon	13001457	13001582	1000	+	.	gene_id "MSTRG.81208"; transcript_id "MSTRG.81208.144"; exon_number "3";
chr18	StringTie	exon	13008468	13008631	1000	+	.	gene_id "MSTRG.81208"; transcript_id "MSTRG.81208.144"; exon_number "4";
chr18	StringTie	exon	13012973	13013025	1000	+	.	gene_id "MSTRG.81208"; transcript_id "MSTRG.81208.144"; exon_number "5";
chr18	StringTie	exon	13015328	13015448	1000	+	.	gene_id "MSTRG.81208"; transcript_id "MSTRG.81208.144"; exon_number "6";
chr18	StringTie	exon	13017188	13017336	1000	+	.	gene_id "MSTRG.81208"; transcript_id "MSTRG.81208.144"; exon_number "7";
chr18	StringTie	exon	13018480	13018615	1000	+	.	gene_id "MSTRG.81208"; transcript_id "MSTRG.81208.144"; exon_number "8";
chr18	StringTie	exon	13019082	13019206	1000	+	.	gene_id "MSTRG.81208"; transcript_id "MSTRG.81208.144"; exon_number "9";
chr18	StringTie	exon	13029663	13030002	1000	+	.	gene_id "MSTRG.81208"; transcript_id "MSTRG.81208.144"; exon_number "10";
chr18	StringTie	exon	13030465	13030608	1000	+	.	gene_id "MSTRG.81208"; transcript_id "MSTRG.81208.144"; exon_number "11";
chr18	StringTie	exon	13038370	13038579	1000	+	.	gene_id "MSTRG.81208"; transcript_id "MSTRG.81208.144"; exon_number "12";
chr18	StringTie	exon	13040830	13040956	1000	+	.	gene_id "MSTRG.81208"; transcript_id "MSTRG.81208.144"; exon_number "13";
chr18	StringTie	exon	13042204	13042334	1000	+	.	gene_id "MSTRG.81208"; transcript_id "MSTRG.81208.144"; exon_number "14";
chr18	StringTie	exon	13048859	13049681	1000	+	.	gene_id "MSTRG.81208"; transcript_id "MSTRG.81208.144"; exon_number "15";
chr18	StringTie	exon	13049765	13049891	1000	+	.	gene_id "MSTRG.81208"; transcript_id "MSTRG.81208.144"; exon_number "16";
chr18	StringTie	exon	13052919	13053090	1000	+	.	gene_id "MSTRG.81208"; transcript_id "MSTRG.81208.144"; exon_number "17";
chr18	StringTie	exon	13055780	13056698	1000	+	.	gene_id "MSTRG.81208"; transcript_id "MSTRG.81208.144"; exon_number "18";
chr18	StringTie	exon	13057585	13057733	1000	+	.	gene_id "MSTRG.81208"; transcript_id "MSTRG.81208.144"; exon_number "19";
chr18	StringTie	exon	13059082	13059312	1000	+	.	gene_id "MSTRG.81208"; transcript_id "MSTRG.81208.144"; exon_number "20";
chr18	StringTie	exon	13067831	13067956	1000	+	.	gene_id "MSTRG.81208"; transcript_id "MSTRG.81208.144"; exon_number "21";
chr18	StringTie	exon	13068094	13068237	1000	+	.	gene_id "MSTRG.81208"; transcript_id "MSTRG.81208.144"; exon_number "22";
chr18	StringTie	exon	13068359	13068422	1000	+	.	gene_id "MSTRG.81208"; transcript_id "MSTRG.81208.144"; exon_number "23";
chr18	StringTie	exon	13068852	13068991	1000	+	.	gene_id "MSTRG.81208"; transcript_id "MSTRG.81208.144"; exon_number "24";
chr18	StringTie	exon	13069089	13069181	1000	+	.	gene_id "MSTRG.81208"; transcript_id "MSTRG.81208.144"; exon_number "25";
chr18	StringTie	exon	13069738	13069856	1000	+	.	gene_id "MSTRG.81208"; transcript_id "MSTRG.81208.144"; exon_number "26";
chr18	StringTie	exon	13071039	13071212	1000	+	.	gene_id "MSTRG.81208"; transcript_id "MSTRG.81208.144"; exon_number "27";
chr18	StringTie	exon	13072755	13072845	1000	+	.	gene_id "MSTRG.81208"; transcript_id "MSTRG.81208.144"; exon_number "28";
chr18	StringTie	exon	13073009	13073185	1000	+	.	gene_id "MSTRG.81208"; transcript_id "MSTRG.81208.144"; exon_number "29";
chr18	StringTie	exon	13087017	13087277	1000	+	.	gene_id "MSTRG.81208"; transcript_id "MSTRG.81208.144"; exon_number "30";
chr18	StringTie	exon	13087531	13087646	1000	+	.	gene_id "MSTRG.81208"; transcript_id "MSTRG.81208.144"; exon_number "31";
chr18	StringTie	exon	13089456	13089565	1000	+	.	gene_id "MSTRG.81208"; transcript_id "MSTRG.81208.144"; exon_number "32";
chr18	StringTie	exon	13092377	13092527	1000	+	.	gene_id "MSTRG.81208"; transcript_id "MSTRG.81208.144"; exon_number "33";
chr18	StringTie	exon	13095503	13095681	1000	+	.	gene_id "MSTRG.81208"; transcript_id "MSTRG.81208.144"; exon_number "34";
chr18	StringTie	exon	13096184	13096307	1000	+	.	gene_id "MSTRG.81208"; transcript_id "MSTRG.81208.144"; exon_number "35";
chr18	StringTie	exon	13099476	13099581	1000	+	.	gene_id "MSTRG.81208"; transcript_id "MSTRG.81208.144"; exon_number "36";
chr18	StringTie	exon	13100305	13100512	1000	+	.	gene_id "MSTRG.81208"; transcript_id "MSTRG.81208.144"; exon_number "37";
chr18	StringTie	exon	13103509	13103588	1000	+	.	gene_id "MSTRG.81208"; transcript_id "MSTRG.81208.144"; exon_number "38";
chr18	StringTie	exon	13104984	13105079	1000	+	.	gene_id "MSTRG.81208"; transcript_id "MSTRG.81208.144"; exon_number "39";
chr18	StringTie	exon	13113586	13113705	1000	+	.	gene_id "MSTRG.81208"; transcript_id "MSTRG.81208.144"; exon_number "40";
chr18	StringTie	exon	13114130	13114251	1000	+	.	gene_id "MSTRG.81208"; transcript_id "MSTRG.81208.144"; exon_number "41";
chr18	StringTie	exon	13116374	13116503	1000	+	.	gene_id "MSTRG.81208"; transcript_id "MSTRG.81208.144"; exon_number "42";
chr18	StringTie	exon	13117585	13117643	1000	+	.	gene_id "MSTRG.81208"; transcript_id "MSTRG.81208.144"; exon_number "43";
chr18	StringTie	exon	13124632	13125049	1000	+	.	gene_id "MSTRG.81208"; transcript_id "MSTRG.81208.144"; exon_number "44";
chr18	StringTie	transcript	12991351	13125053	1000	+	.	gene_id "MSTRG.81208"; transcript_id "MSTRG.81208.145";
chr18	StringTie	exon	12991351	12991437	1000	+	.	gene_id "MSTRG.81208"; transcript_id "MSTRG.81208.145"; exon_number "1";
chr18	StringTie	exon	12999421	12999588	1000	+	.	gene_id "MSTRG.81208"; transcript_id "MSTRG.81208.145"; exon_number "2";
chr18	StringTie	exon	13001457	13001582	1000	+	.	gene_id "MSTRG.81208"; transcript_id "MSTRG.81208.145"; exon_number "3";
chr18	StringTie	exon	13008468	13008631	1000	+	.	gene_id "MSTRG.81208"; transcript_id "MSTRG.81208.145"; exon_number "4";
chr18	StringTie	exon	13012973	13013025	1000	+	.	gene_id "MSTRG.81208"; transcript_id "MSTRG.81208.145"; exon_number "5";
chr18	StringTie	exon	13015328	13015448	1000	+	.	gene_id "MSTRG.81208"; transcript_id "MSTRG.81208.145"; exon_number "6";
chr18	StringTie	exon	13017188	13017336	1000	+	.	gene_id "MSTRG.81208"; transcript_id "MSTRG.81208.145"; exon_number "7";
chr18	StringTie	exon	13018480	13018615	1000	+	.	gene_id "MSTRG.81208"; transcript_id "MSTRG.81208.145"; exon_number "8";
chr18	StringTie	exon	13019082	13019206	1000	+	.	gene_id "MSTRG.81208"; transcript_id "MSTRG.81208.145"; exon_number "9";
chr18	StringTie	exon	13029663	13030002	1000	+	.	gene_id "MSTRG.81208"; transcript_id "MSTRG.81208.145"; exon_number "10";
chr18	StringTie	exon	13030465	13030608	1000	+	.	gene_id "MSTRG.81208"; transcript_id "MSTRG.81208.145"; exon_number "11";
chr18	StringTie	exon	13048859	13049681	1000	+	.	gene_id "MSTRG.81208"; transcript_id "MSTRG.81208.145"; exon_number "12";
chr18	StringTie	exon	13049765	13049891	1000	+	.	gene_id "MSTRG.81208"; transcript_id "MSTRG.81208.145"; exon_number "13";
chr18	StringTie	exon	13052919	13053090	1000	+	.	gene_id "MSTRG.81208"; transcript_id "MSTRG.81208.145"; exon_number "14";
chr18	StringTie	exon	13055780	13056698	1000	+	.	gene_id "MSTRG.81208"; transcript_id "MSTRG.81208.145"; exon_number "15";
chr18	StringTie	exon	13057585	13059312	1000	+	.	gene_id "MSTRG.81208"; transcript_id "MSTRG.81208.145"; exon_number "16";
chr18	StringTie	exon	13067831	13067956	1000	+	.	gene_id "MSTRG.81208"; transcript_id "MSTRG.81208.145"; exon_number "17";
chr18	StringTie	exon	13068094	13068237	1000	+	.	gene_id "MSTRG.81208"; transcript_id "MSTRG.81208.145"; exon_number "18";
chr18	StringTie	exon	13068359	13068422	1000	+	.	gene_id "MSTRG.81208"; transcript_id "MSTRG.81208.145"; exon_number "19";
chr18	StringTie	exon	13068852	13068991	1000	+	.	gene_id "MSTRG.81208"; transcript_id "MSTRG.81208.145"; exon_number "20";
chr18	StringTie	exon	13069089	13069181	1000	+	.	gene_id "MSTRG.81208"; transcript_id "MSTRG.81208.145"; exon_number "21";
chr18	StringTie	exon	13069738	13069856	1000	+	.	gene_id "MSTRG.81208"; transcript_id "MSTRG.81208.145"; exon_number "22";
chr18	StringTie	exon	13071039	13071212	1000	+	.	gene_id "MSTRG.81208"; transcript_id "MSTRG.81208.145"; exon_number "23";
chr18	StringTie	exon	13072755	13072845	1000	+	.	gene_id "MSTRG.81208"; transcript_id "MSTRG.81208.145"; exon_number "24";
chr18	StringTie	exon	13073009	13073185	1000	+	.	gene_id "MSTRG.81208"; transcript_id "MSTRG.81208.145"; exon_number "25";
chr18	StringTie	exon	13087017	13087277	1000	+	.	gene_id "MSTRG.81208"; transcript_id "MSTRG.81208.145"; exon_number "26";
chr18	StringTie	exon	13087531	13087646	1000	+	.	gene_id "MSTRG.81208"; transcript_id "MSTRG.81208.145"; exon_number "27";
chr18	StringTie	exon	13088754	13088904	1000	+	.	gene_id "MSTRG.81208"; transcript_id "MSTRG.81208.145"; exon_number "28";
chr18	StringTie	exon	13089456	13089565	1000	+	.	gene_id "MSTRG.81208"; transcript_id "MSTRG.81208.145"; exon_number "29";
chr18	StringTie	exon	13092377	13092527	1000	+	.	gene_id "MSTRG.81208"; transcript_id "MSTRG.81208.145"; exon_number "30";
chr18	StringTie	exon	13095503	13095681	1000	+	.	gene_id "MSTRG.81208"; transcript_id "MSTRG.81208.145"; exon_number "31";
chr18	StringTie	exon	13096184	13096307	1000	+	.	gene_id "MSTRG.81208"; transcript_id "MSTRG.81208.145"; exon_number "32";
chr18	StringTie	exon	13099476	13099581	1000	+	.	gene_id "MSTRG.81208"; transcript_id "MSTRG.81208.145"; exon_number "33";
chr18	StringTie	exon	13100305	13100512	1000	+	.	gene_id "MSTRG.81208"; transcript_id "MSTRG.81208.145"; exon_number "34";
chr18	StringTie	exon	13103509	13103588	1000	+	.	gene_id "MSTRG.81208"; transcript_id "MSTRG.81208.145"; exon_number "35";
chr18	StringTie	exon	13104984	13105079	1000	+	.	gene_id "MSTRG.81208"; transcript_id "MSTRG.81208.145"; exon_number "36";
chr18	StringTie	exon	13113586	13113705	1000	+	.	gene_id "MSTRG.81208"; transcript_id "MSTRG.81208.145"; exon_number "37";
chr18	StringTie	exon	13114130	13114251	1000	+	.	gene_id "MSTRG.81208"; transcript_id "MSTRG.81208.145"; exon_number "38";
chr18	StringTie	exon	13116377	13116503	1000	+	.	gene_id "MSTRG.81208"; transcript_id "MSTRG.81208.145"; exon_number "39";
chr18	StringTie	exon	13117585	13117643	1000	+	.	gene_id "MSTRG.81208"; transcript_id "MSTRG.81208.145"; exon_number "40";
chr18	StringTie	exon	13124632	13125053	1000	+	.	gene_id "MSTRG.81208"; transcript_id "MSTRG.81208.145"; exon_number "41";
chr18	StringTie	transcript	12991353	13125053	1000	+	.	gene_id "MSTRG.81208"; transcript_id "MSTRG.81208.146";
chr18	StringTie	exon	12991353	12991437	1000	+	.	gene_id "MSTRG.81208"; transcript_id "MSTRG.81208.146"; exon_number "1";
chr18	StringTie	exon	12999421	12999588	1000	+	.	gene_id "MSTRG.81208"; transcript_id "MSTRG.81208.146"; exon_number "2";
chr18	StringTie	exon	13001457	13001582	1000	+	.	gene_id "MSTRG.81208"; transcript_id "MSTRG.81208.146"; exon_number "3";
chr18	StringTie	exon	13008456	13008631	1000	+	.	gene_id "MSTRG.81208"; transcript_id "MSTRG.81208.146"; exon_number "4";
chr18	StringTie	exon	13012999	13013025	1000	+	.	gene_id "MSTRG.81208"; transcript_id "MSTRG.81208.146"; exon_number "5";
chr18	StringTie	exon	13015328	13015448	1000	+	.	gene_id "MSTRG.81208"; transcript_id "MSTRG.81208.146"; exon_number "6";
chr18	StringTie	exon	13017188	13017336	1000	+	.	gene_id "MSTRG.81208"; transcript_id "MSTRG.81208.146"; exon_number "7";
chr18	StringTie	exon	13018480	13018615	1000	+	.	gene_id "MSTRG.81208"; transcript_id "MSTRG.81208.146"; exon_number "8";
chr18	StringTie	exon	13019082	13019206	1000	+	.	gene_id "MSTRG.81208"; transcript_id "MSTRG.81208.146"; exon_number "9";
chr18	StringTie	exon	13029663	13030002	1000	+	.	gene_id "MSTRG.81208"; transcript_id "MSTRG.81208.146"; exon_number "10";
chr18	StringTie	exon	13030465	13030608	1000	+	.	gene_id "MSTRG.81208"; transcript_id "MSTRG.81208.146"; exon_number "11";
chr18	StringTie	exon	13037237	13037301	1000	+	.	gene_id "MSTRG.81208"; transcript_id "MSTRG.81208.146"; exon_number "12";
chr18	StringTie	exon	13038370	13038579	1000	+	.	gene_id "MSTRG.81208"; transcript_id "MSTRG.81208.146"; exon_number "13";
chr18	StringTie	exon	13040830	13040956	1000	+	.	gene_id "MSTRG.81208"; transcript_id "MSTRG.81208.146"; exon_number "14";
chr18	StringTie	exon	13042204	13042350	1000	+	.	gene_id "MSTRG.81208"; transcript_id "MSTRG.81208.146"; exon_number "15";
chr18	StringTie	exon	13048859	13049681	1000	+	.	gene_id "MSTRG.81208"; transcript_id "MSTRG.81208.146"; exon_number "16";
chr18	StringTie	exon	13049765	13049891	1000	+	.	gene_id "MSTRG.81208"; transcript_id "MSTRG.81208.146"; exon_number "17";
chr18	StringTie	exon	13052919	13053090	1000	+	.	gene_id "MSTRG.81208"; transcript_id "MSTRG.81208.146"; exon_number "18";
chr18	StringTie	exon	13055780	13056698	1000	+	.	gene_id "MSTRG.81208"; transcript_id "MSTRG.81208.146"; exon_number "19";
chr18	StringTie	exon	13057585	13057733	1000	+	.	gene_id "MSTRG.81208"; transcript_id "MSTRG.81208.146"; exon_number "20";
chr18	StringTie	exon	13059082	13059312	1000	+	.	gene_id "MSTRG.81208"; transcript_id "MSTRG.81208.146"; exon_number "21";
chr18	StringTie	exon	13067831	13067956	1000	+	.	gene_id "MSTRG.81208"; transcript_id "MSTRG.81208.146"; exon_number "22";
chr18	StringTie	exon	13068094	13068237	1000	+	.	gene_id "MSTRG.81208"; transcript_id "MSTRG.81208.146"; exon_number "23";
chr18	StringTie	exon	13068359	13068422	1000	+	.	gene_id "MSTRG.81208"; transcript_id "MSTRG.81208.146"; exon_number "24";
chr18	StringTie	exon	13068852	13068991	1000	+	.	gene_id "MSTRG.81208"; transcript_id "MSTRG.81208.146"; exon_number "25";
chr18	StringTie	exon	13069089	13069181	1000	+	.	gene_id "MSTRG.81208"; transcript_id "MSTRG.81208.146"; exon_number "26";
chr18	StringTie	exon	13069738	13069856	1000	+	.	gene_id "MSTRG.81208"; transcript_id "MSTRG.81208.146"; exon_number "27";
chr18	StringTie	exon	13071039	13071212	1000	+	.	gene_id "MSTRG.81208"; transcript_id "MSTRG.81208.146"; exon_number "28";
chr18	StringTie	exon	13072755	13072845	1000	+	.	gene_id "MSTRG.81208"; transcript_id "MSTRG.81208.146"; exon_number "29";
chr18	StringTie	exon	13073009	13073185	1000	+	.	gene_id "MSTRG.81208"; transcript_id "MSTRG.81208.146"; exon_number "30";
chr18	StringTie	exon	13087017	13087277	1000	+	.	gene_id "MSTRG.81208"; transcript_id "MSTRG.81208.146"; exon_number "31";
chr18	StringTie	exon	13087531	13087646	1000	+	.	gene_id "MSTRG.81208"; transcript_id "MSTRG.81208.146"; exon_number "32";
chr18	StringTie	exon	13089456	13089565	1000	+	.	gene_id "MSTRG.81208"; transcript_id "MSTRG.81208.146"; exon_number "33";
chr18	StringTie	exon	13092377	13092527	1000	+	.	gene_id "MSTRG.81208"; transcript_id "MSTRG.81208.146"; exon_number "34";
chr18	StringTie	exon	13095503	13095681	1000	+	.	gene_id "MSTRG.81208"; transcript_id "MSTRG.81208.146"; exon_number "35";
chr18	StringTie	exon	13096184	13096307	1000	+	.	gene_id "MSTRG.81208"; transcript_id "MSTRG.81208.146"; exon_number "36";
chr18	StringTie	exon	13099476	13099581	1000	+	.	gene_id "MSTRG.81208"; transcript_id "MSTRG.81208.146"; exon_number "37";
chr18	StringTie	exon	13100305	13100512	1000	+	.	gene_id "MSTRG.81208"; transcript_id "MSTRG.81208.146"; exon_number "38";
chr18	StringTie	exon	13103509	13103588	1000	+	.	gene_id "MSTRG.81208"; transcript_id "MSTRG.81208.146"; exon_number "39";
chr18	StringTie	exon	13104984	13105079	1000	+	.	gene_id "MSTRG.81208"; transcript_id "MSTRG.81208.146"; exon_number "40";
chr18	StringTie	exon	13113586	13113705	1000	+	.	gene_id "MSTRG.81208"; transcript_id "MSTRG.81208.146"; exon_number "41";
chr18	StringTie	exon	13114130	13114251	1000	+	.	gene_id "MSTRG.81208"; transcript_id "MSTRG.81208.146"; exon_number "42";
chr18	StringTie	exon	13116374	13116503	1000	+	.	gene_id "MSTRG.81208"; transcript_id "MSTRG.81208.146"; exon_number "43";
chr18	StringTie	exon	13117585	13117643	1000	+	.	gene_id "MSTRG.81208"; transcript_id "MSTRG.81208.146"; exon_number "44";
chr18	StringTie	exon	13124632	13125053	1000	+	.	gene_id "MSTRG.81208"; transcript_id "MSTRG.81208.146"; exon_number "45";
chr18	StringTie	transcript	12991353	13125049	1000	+	.	gene_id "MSTRG.81208"; transcript_id "MSTRG.81208.147";
chr18	StringTie	exon	12991353	12991537	1000	+	.	gene_id "MSTRG.81208"; transcript_id "MSTRG.81208.147"; exon_number "1";
chr18	StringTie	exon	12999421	12999588	1000	+	.	gene_id "MSTRG.81208"; transcript_id "MSTRG.81208.147"; exon_number "2";
chr18	StringTie	exon	13001457	13001582	1000	+	.	gene_id "MSTRG.81208"; transcript_id "MSTRG.81208.147"; exon_number "3";
chr18	StringTie	exon	13008456	13008631	1000	+	.	gene_id "MSTRG.81208"; transcript_id "MSTRG.81208.147"; exon_number "4";
chr18	StringTie	exon	13012973	13013025	1000	+	.	gene_id "MSTRG.81208"; transcript_id "MSTRG.81208.147"; exon_number "5";
chr18	StringTie	exon	13015328	13015448	1000	+	.	gene_id "MSTRG.81208"; transcript_id "MSTRG.81208.147"; exon_number "6";
chr18	StringTie	exon	13017188	13017336	1000	+	.	gene_id "MSTRG.81208"; transcript_id "MSTRG.81208.147"; exon_number "7";
chr18	StringTie	exon	13018480	13018615	1000	+	.	gene_id "MSTRG.81208"; transcript_id "MSTRG.81208.147"; exon_number "8";
chr18	StringTie	exon	13019082	13019206	1000	+	.	gene_id "MSTRG.81208"; transcript_id "MSTRG.81208.147"; exon_number "9";
chr18	StringTie	exon	13029663	13030002	1000	+	.	gene_id "MSTRG.81208"; transcript_id "MSTRG.81208.147"; exon_number "10";
chr18	StringTie	exon	13030465	13030608	1000	+	.	gene_id "MSTRG.81208"; transcript_id "MSTRG.81208.147"; exon_number "11";
chr18	StringTie	exon	13037237	13037301	1000	+	.	gene_id "MSTRG.81208"; transcript_id "MSTRG.81208.147"; exon_number "12";
chr18	StringTie	exon	13038370	13038579	1000	+	.	gene_id "MSTRG.81208"; transcript_id "MSTRG.81208.147"; exon_number "13";
chr18	StringTie	exon	13040830	13040956	1000	+	.	gene_id "MSTRG.81208"; transcript_id "MSTRG.81208.147"; exon_number "14";
chr18	StringTie	exon	13042204	13042334	1000	+	.	gene_id "MSTRG.81208"; transcript_id "MSTRG.81208.147"; exon_number "15";
chr18	StringTie	exon	13048859	13049681	1000	+	.	gene_id "MSTRG.81208"; transcript_id "MSTRG.81208.147"; exon_number "16";
chr18	StringTie	exon	13049765	13049891	1000	+	.	gene_id "MSTRG.81208"; transcript_id "MSTRG.81208.147"; exon_number "17";
chr18	StringTie	exon	13052919	13053090	1000	+	.	gene_id "MSTRG.81208"; transcript_id "MSTRG.81208.147"; exon_number "18";
chr18	StringTie	exon	13055780	13056698	1000	+	.	gene_id "MSTRG.81208"; transcript_id "MSTRG.81208.147"; exon_number "19";
chr18	StringTie	exon	13056972	13057005	1000	+	.	gene_id "MSTRG.81208"; transcript_id "MSTRG.81208.147"; exon_number "20";
chr18	StringTie	exon	13057271	13057350	1000	+	.	gene_id "MSTRG.81208"; transcript_id "MSTRG.81208.147"; exon_number "21";
chr18	StringTie	exon	13057585	13059312	1000	+	.	gene_id "MSTRG.81208"; transcript_id "MSTRG.81208.147"; exon_number "22";
chr18	StringTie	exon	13067831	13067956	1000	+	.	gene_id "MSTRG.81208"; transcript_id "MSTRG.81208.147"; exon_number "23";
chr18	StringTie	exon	13068094	13068237	1000	+	.	gene_id "MSTRG.81208"; transcript_id "MSTRG.81208.147"; exon_number "24";
chr18	StringTie	exon	13068359	13068422	1000	+	.	gene_id "MSTRG.81208"; transcript_id "MSTRG.81208.147"; exon_number "25";
chr18	StringTie	exon	13068852	13068991	1000	+	.	gene_id "MSTRG.81208"; transcript_id "MSTRG.81208.147"; exon_number "26";
chr18	StringTie	exon	13069089	13069181	1000	+	.	gene_id "MSTRG.81208"; transcript_id "MSTRG.81208.147"; exon_number "27";
chr18	StringTie	exon	13069738	13069856	1000	+	.	gene_id "MSTRG.81208"; transcript_id "MSTRG.81208.147"; exon_number "28";
chr18	StringTie	exon	13071039	13071212	1000	+	.	gene_id "MSTRG.81208"; transcript_id "MSTRG.81208.147"; exon_number "29";
chr18	StringTie	exon	13072755	13072845	1000	+	.	gene_id "MSTRG.81208"; transcript_id "MSTRG.81208.147"; exon_number "30";
chr18	StringTie	exon	13073009	13073185	1000	+	.	gene_id "MSTRG.81208"; transcript_id "MSTRG.81208.147"; exon_number "31";
chr18	StringTie	exon	13087017	13087277	1000	+	.	gene_id "MSTRG.81208"; transcript_id "MSTRG.81208.147"; exon_number "32";
chr18	StringTie	exon	13087531	13087646	1000	+	.	gene_id "MSTRG.81208"; transcript_id "MSTRG.81208.147"; exon_number "33";
chr18	StringTie	exon	13089456	13089565	1000	+	.	gene_id "MSTRG.81208"; transcript_id "MSTRG.81208.147"; exon_number "34";
chr18	StringTie	exon	13092377	13092527	1000	+	.	gene_id "MSTRG.81208"; transcript_id "MSTRG.81208.147"; exon_number "35";
chr18	StringTie	exon	13095503	13095681	1000	+	.	gene_id "MSTRG.81208"; transcript_id "MSTRG.81208.147"; exon_number "36";
chr18	StringTie	exon	13096184	13096307	1000	+	.	gene_id "MSTRG.81208"; transcript_id "MSTRG.81208.147"; exon_number "37";
chr18	StringTie	exon	13099476	13099581	1000	+	.	gene_id "MSTRG.81208"; transcript_id "MSTRG.81208.147"; exon_number "38";
chr18	StringTie	exon	13100305	13100512	1000	+	.	gene_id "MSTRG.81208"; transcript_id "MSTRG.81208.147"; exon_number "39";
chr18	StringTie	exon	13103509	13103588	1000	+	.	gene_id "MSTRG.81208"; transcript_id "MSTRG.81208.147"; exon_number "40";
chr18	StringTie	exon	13104984	13105079	1000	+	.	gene_id "MSTRG.81208"; transcript_id "MSTRG.81208.147"; exon_number "41";
chr18	StringTie	exon	13113586	13113705	1000	+	.	gene_id "MSTRG.81208"; transcript_id "MSTRG.81208.147"; exon_number "42";
chr18	StringTie	exon	13114130	13114251	1000	+	.	gene_id "MSTRG.81208"; transcript_id "MSTRG.81208.147"; exon_number "43";
chr18	StringTie	exon	13116374	13116503	1000	+	.	gene_id "MSTRG.81208"; transcript_id "MSTRG.81208.147"; exon_number "44";
chr18	StringTie	exon	13117585	13117643	1000	+	.	gene_id "MSTRG.81208"; transcript_id "MSTRG.81208.147"; exon_number "45";
chr18	StringTie	exon	13124632	13125049	1000	+	.	gene_id "MSTRG.81208"; transcript_id "MSTRG.81208.147"; exon_number "46";
chr18	StringTie	transcript	12991355	13125053	1000	+	.	gene_id "MSTRG.81208"; transcript_id "MSTRG.81208.148";
chr18	StringTie	exon	12991355	12991829	1000	+	.	gene_id "MSTRG.81208"; transcript_id "MSTRG.81208.148"; exon_number "1";
chr18	StringTie	exon	12999421	12999588	1000	+	.	gene_id "MSTRG.81208"; transcript_id "MSTRG.81208.148"; exon_number "2";
chr18	StringTie	exon	13001457	13001582	1000	+	.	gene_id "MSTRG.81208"; transcript_id "MSTRG.81208.148"; exon_number "3";
chr18	StringTie	exon	13008456	13008631	1000	+	.	gene_id "MSTRG.81208"; transcript_id "MSTRG.81208.148"; exon_number "4";
chr18	StringTie	exon	13012973	13013025	1000	+	.	gene_id "MSTRG.81208"; transcript_id "MSTRG.81208.148"; exon_number "5";
chr18	StringTie	exon	13015328	13015448	1000	+	.	gene_id "MSTRG.81208"; transcript_id "MSTRG.81208.148"; exon_number "6";
chr18	StringTie	exon	13017188	13017336	1000	+	.	gene_id "MSTRG.81208"; transcript_id "MSTRG.81208.148"; exon_number "7";
chr18	StringTie	exon	13018480	13018615	1000	+	.	gene_id "MSTRG.81208"; transcript_id "MSTRG.81208.148"; exon_number "8";
chr18	StringTie	exon	13019082	13019206	1000	+	.	gene_id "MSTRG.81208"; transcript_id "MSTRG.81208.148"; exon_number "9";
chr18	StringTie	exon	13029663	13030002	1000	+	.	gene_id "MSTRG.81208"; transcript_id "MSTRG.81208.148"; exon_number "10";
chr18	StringTie	exon	13030465	13030608	1000	+	.	gene_id "MSTRG.81208"; transcript_id "MSTRG.81208.148"; exon_number "11";
chr18	StringTie	exon	13038370	13038579	1000	+	.	gene_id "MSTRG.81208"; transcript_id "MSTRG.81208.148"; exon_number "12";
chr18	StringTie	exon	13040830	13040956	1000	+	.	gene_id "MSTRG.81208"; transcript_id "MSTRG.81208.148"; exon_number "13";
chr18	StringTie	exon	13042204	13042350	1000	+	.	gene_id "MSTRG.81208"; transcript_id "MSTRG.81208.148"; exon_number "14";
chr18	StringTie	exon	13048859	13049681	1000	+	.	gene_id "MSTRG.81208"; transcript_id "MSTRG.81208.148"; exon_number "15";
chr18	StringTie	exon	13049765	13049891	1000	+	.	gene_id "MSTRG.81208"; transcript_id "MSTRG.81208.148"; exon_number "16";
chr18	StringTie	exon	13052919	13053090	1000	+	.	gene_id "MSTRG.81208"; transcript_id "MSTRG.81208.148"; exon_number "17";
chr18	StringTie	exon	13055780	13056698	1000	+	.	gene_id "MSTRG.81208"; transcript_id "MSTRG.81208.148"; exon_number "18";
chr18	StringTie	exon	13057585	13057733	1000	+	.	gene_id "MSTRG.81208"; transcript_id "MSTRG.81208.148"; exon_number "19";
chr18	StringTie	exon	13059082	13059312	1000	+	.	gene_id "MSTRG.81208"; transcript_id "MSTRG.81208.148"; exon_number "20";
chr18	StringTie	exon	13067831	13067956	1000	+	.	gene_id "MSTRG.81208"; transcript_id "MSTRG.81208.148"; exon_number "21";
chr18	StringTie	exon	13068094	13068237	1000	+	.	gene_id "MSTRG.81208"; transcript_id "MSTRG.81208.148"; exon_number "22";
chr18	StringTie	exon	13068359	13068422	1000	+	.	gene_id "MSTRG.81208"; transcript_id "MSTRG.81208.148"; exon_number "23";
chr18	StringTie	exon	13068852	13068991	1000	+	.	gene_id "MSTRG.81208"; transcript_id "MSTRG.81208.148"; exon_number "24";
chr18	StringTie	exon	13069089	13069181	1000	+	.	gene_id "MSTRG.81208"; transcript_id "MSTRG.81208.148"; exon_number "25";
chr18	StringTie	exon	13069738	13069856	1000	+	.	gene_id "MSTRG.81208"; transcript_id "MSTRG.81208.148"; exon_number "26";
chr18	StringTie	exon	13071039	13071212	1000	+	.	gene_id "MSTRG.81208"; transcript_id "MSTRG.81208.148"; exon_number "27";
chr18	StringTie	exon	13072755	13072845	1000	+	.	gene_id "MSTRG.81208"; transcript_id "MSTRG.81208.148"; exon_number "28";
chr18	StringTie	exon	13073009	13073185	1000	+	.	gene_id "MSTRG.81208"; transcript_id "MSTRG.81208.148"; exon_number "29";
chr18	StringTie	exon	13087017	13087277	1000	+	.	gene_id "MSTRG.81208"; transcript_id "MSTRG.81208.148"; exon_number "30";
chr18	StringTie	exon	13087531	13087646	1000	+	.	gene_id "MSTRG.81208"; transcript_id "MSTRG.81208.148"; exon_number "31";
chr18	StringTie	exon	13089456	13089565	1000	+	.	gene_id "MSTRG.81208"; transcript_id "MSTRG.81208.148"; exon_number "32";
chr18	StringTie	exon	13092377	13092527	1000	+	.	gene_id "MSTRG.81208"; transcript_id "MSTRG.81208.148"; exon_number "33";
chr18	StringTie	exon	13095503	13095681	1000	+	.	gene_id "MSTRG.81208"; transcript_id "MSTRG.81208.148"; exon_number "34";
chr18	StringTie	exon	13096184	13096307	1000	+	.	gene_id "MSTRG.81208"; transcript_id "MSTRG.81208.148"; exon_number "35";
chr18	StringTie	exon	13099476	13099581	1000	+	.	gene_id "MSTRG.81208"; transcript_id "MSTRG.81208.148"; exon_number "36";
chr18	StringTie	exon	13100305	13100512	1000	+	.	gene_id "MSTRG.81208"; transcript_id "MSTRG.81208.148"; exon_number "37";
chr18	StringTie	exon	13103509	13103588	1000	+	.	gene_id "MSTRG.81208"; transcript_id "MSTRG.81208.148"; exon_number "38";
chr18	StringTie	exon	13104984	13105079	1000	+	.	gene_id "MSTRG.81208"; transcript_id "MSTRG.81208.148"; exon_number "39";
chr18	StringTie	exon	13113586	13113705	1000	+	.	gene_id "MSTRG.81208"; transcript_id "MSTRG.81208.148"; exon_number "40";
chr18	StringTie	exon	13114130	13114251	1000	+	.	gene_id "MSTRG.81208"; transcript_id "MSTRG.81208.148"; exon_number "41";
chr18	StringTie	exon	13116374	13116503	1000	+	.	gene_id "MSTRG.81208"; transcript_id "MSTRG.81208.148"; exon_number "42";
chr18	StringTie	exon	13117585	13117643	1000	+	.	gene_id "MSTRG.81208"; transcript_id "MSTRG.81208.148"; exon_number "43";
chr18	StringTie	exon	13124632	13125053	1000	+	.	gene_id "MSTRG.81208"; transcript_id "MSTRG.81208.148"; exon_number "44";
chr18	StringTie	transcript	12991362	13125437	1000	+	.	gene_id "MSTRG.81208"; transcript_id "MSTRG.81208.149";
chr18	StringTie	exon	12991362	12991437	1000	+	.	gene_id "MSTRG.81208"; transcript_id "MSTRG.81208.149"; exon_number "1";
chr18	StringTie	exon	12999421	12999588	1000	+	.	gene_id "MSTRG.81208"; transcript_id "MSTRG.81208.149"; exon_number "2";
chr18	StringTie	exon	13001457	13001582	1000	+	.	gene_id "MSTRG.81208"; transcript_id "MSTRG.81208.149"; exon_number "3";
chr18	StringTie	exon	13008456	13008631	1000	+	.	gene_id "MSTRG.81208"; transcript_id "MSTRG.81208.149"; exon_number "4";
chr18	StringTie	exon	13012973	13013025	1000	+	.	gene_id "MSTRG.81208"; transcript_id "MSTRG.81208.149"; exon_number "5";
chr18	StringTie	exon	13015328	13015448	1000	+	.	gene_id "MSTRG.81208"; transcript_id "MSTRG.81208.149"; exon_number "6";
chr18	StringTie	exon	13017188	13017336	1000	+	.	gene_id "MSTRG.81208"; transcript_id "MSTRG.81208.149"; exon_number "7";
chr18	StringTie	exon	13018480	13018615	1000	+	.	gene_id "MSTRG.81208"; transcript_id "MSTRG.81208.149"; exon_number "8";
chr18	StringTie	exon	13019082	13019123	1000	+	.	gene_id "MSTRG.81208"; transcript_id "MSTRG.81208.149"; exon_number "9";
chr18	StringTie	exon	13038515	13038579	1000	+	.	gene_id "MSTRG.81208"; transcript_id "MSTRG.81208.149"; exon_number "10";
chr18	StringTie	exon	13040830	13040956	1000	+	.	gene_id "MSTRG.81208"; transcript_id "MSTRG.81208.149"; exon_number "11";
chr18	StringTie	exon	13042204	13042334	1000	+	.	gene_id "MSTRG.81208"; transcript_id "MSTRG.81208.149"; exon_number "12";
chr18	StringTie	exon	13048859	13049681	1000	+	.	gene_id "MSTRG.81208"; transcript_id "MSTRG.81208.149"; exon_number "13";
chr18	StringTie	exon	13049765	13049891	1000	+	.	gene_id "MSTRG.81208"; transcript_id "MSTRG.81208.149"; exon_number "14";
chr18	StringTie	exon	13052919	13053090	1000	+	.	gene_id "MSTRG.81208"; transcript_id "MSTRG.81208.149"; exon_number "15";
chr18	StringTie	exon	13055780	13056698	1000	+	.	gene_id "MSTRG.81208"; transcript_id "MSTRG.81208.149"; exon_number "16";
chr18	StringTie	exon	13057585	13057733	1000	+	.	gene_id "MSTRG.81208"; transcript_id "MSTRG.81208.149"; exon_number "17";
chr18	StringTie	exon	13059082	13059312	1000	+	.	gene_id "MSTRG.81208"; transcript_id "MSTRG.81208.149"; exon_number "18";
chr18	StringTie	exon	13067831	13067956	1000	+	.	gene_id "MSTRG.81208"; transcript_id "MSTRG.81208.149"; exon_number "19";
chr18	StringTie	exon	13068094	13068237	1000	+	.	gene_id "MSTRG.81208"; transcript_id "MSTRG.81208.149"; exon_number "20";
chr18	StringTie	exon	13068359	13068422	1000	+	.	gene_id "MSTRG.81208"; transcript_id "MSTRG.81208.149"; exon_number "21";
chr18	StringTie	exon	13068852	13068991	1000	+	.	gene_id "MSTRG.81208"; transcript_id "MSTRG.81208.149"; exon_number "22";
chr18	StringTie	exon	13069089	13069181	1000	+	.	gene_id "MSTRG.81208"; transcript_id "MSTRG.81208.149"; exon_number "23";
chr18	StringTie	exon	13069738	13069856	1000	+	.	gene_id "MSTRG.81208"; transcript_id "MSTRG.81208.149"; exon_number "24";
chr18	StringTie	exon	13071039	13071212	1000	+	.	gene_id "MSTRG.81208"; transcript_id "MSTRG.81208.149"; exon_number "25";
chr18	StringTie	exon	13072755	13072845	1000	+	.	gene_id "MSTRG.81208"; transcript_id "MSTRG.81208.149"; exon_number "26";
chr18	StringTie	exon	13073009	13073185	1000	+	.	gene_id "MSTRG.81208"; transcript_id "MSTRG.81208.149"; exon_number "27";
chr18	StringTie	exon	13087017	13087277	1000	+	.	gene_id "MSTRG.81208"; transcript_id "MSTRG.81208.149"; exon_number "28";
chr18	StringTie	exon	13087531	13087646	1000	+	.	gene_id "MSTRG.81208"; transcript_id "MSTRG.81208.149"; exon_number "29";
chr18	StringTie	exon	13089456	13089565	1000	+	.	gene_id "MSTRG.81208"; transcript_id "MSTRG.81208.149"; exon_number "30";
chr18	StringTie	exon	13092377	13092527	1000	+	.	gene_id "MSTRG.81208"; transcript_id "MSTRG.81208.149"; exon_number "31";
chr18	StringTie	exon	13095503	13095681	1000	+	.	gene_id "MSTRG.81208"; transcript_id "MSTRG.81208.149"; exon_number "32";
chr18	StringTie	exon	13096184	13096307	1000	+	.	gene_id "MSTRG.81208"; transcript_id "MSTRG.81208.149"; exon_number "33";
chr18	StringTie	exon	13099476	13099581	1000	+	.	gene_id "MSTRG.81208"; transcript_id "MSTRG.81208.149"; exon_number "34";
chr18	StringTie	exon	13100305	13100512	1000	+	.	gene_id "MSTRG.81208"; transcript_id "MSTRG.81208.149"; exon_number "35";
chr18	StringTie	exon	13103509	13103588	1000	+	.	gene_id "MSTRG.81208"; transcript_id "MSTRG.81208.149"; exon_number "36";
chr18	StringTie	exon	13104984	13105079	1000	+	.	gene_id "MSTRG.81208"; transcript_id "MSTRG.81208.149"; exon_number "37";
chr18	StringTie	exon	13113586	13113705	1000	+	.	gene_id "MSTRG.81208"; transcript_id "MSTRG.81208.149"; exon_number "38";
chr18	StringTie	exon	13114130	13114251	1000	+	.	gene_id "MSTRG.81208"; transcript_id "MSTRG.81208.149"; exon_number "39";
chr18	StringTie	exon	13116374	13116503	1000	+	.	gene_id "MSTRG.81208"; transcript_id "MSTRG.81208.149"; exon_number "40";
chr18	StringTie	exon	13117585	13117643	1000	+	.	gene_id "MSTRG.81208"; transcript_id "MSTRG.81208.149"; exon_number "41";
chr18	StringTie	exon	13124632	13125437	1000	+	.	gene_id "MSTRG.81208"; transcript_id "MSTRG.81208.149"; exon_number "42";
chr18	StringTie	transcript	12947885	12987781	1000	+	.	gene_id "MSTRG.81208"; transcript_id "MSTRG.81208.15";
chr18	StringTie	exon	12947885	12948232	1000	+	.	gene_id "MSTRG.81208"; transcript_id "MSTRG.81208.15"; exon_number "1";
chr18	StringTie	exon	12951855	12951905	1000	+	.	gene_id "MSTRG.81208"; transcript_id "MSTRG.81208.15"; exon_number "2";
chr18	StringTie	exon	12963160	12963371	1000	+	.	gene_id "MSTRG.81208"; transcript_id "MSTRG.81208.15"; exon_number "3";
chr18	StringTie	exon	12964436	12964495	1000	+	.	gene_id "MSTRG.81208"; transcript_id "MSTRG.81208.15"; exon_number "4";
chr18	StringTie	exon	12971153	12971251	1000	+	.	gene_id "MSTRG.81208"; transcript_id "MSTRG.81208.15"; exon_number "5";
chr18	StringTie	exon	12978752	12978892	1000	+	.	gene_id "MSTRG.81208"; transcript_id "MSTRG.81208.15"; exon_number "6";
chr18	StringTie	exon	12982518	12982675	1000	+	.	gene_id "MSTRG.81208"; transcript_id "MSTRG.81208.15"; exon_number "7";
chr18	StringTie	exon	12984040	12984190	1000	+	.	gene_id "MSTRG.81208"; transcript_id "MSTRG.81208.15"; exon_number "8";
chr18	StringTie	exon	12985240	12987781	1000	+	.	gene_id "MSTRG.81208"; transcript_id "MSTRG.81208.15"; exon_number "9";
chr18	StringTie	transcript	12991365	13125053	1000	+	.	gene_id "MSTRG.81208"; transcript_id "MSTRG.81208.153";
chr18	StringTie	exon	12991365	12991437	1000	+	.	gene_id "MSTRG.81208"; transcript_id "MSTRG.81208.153"; exon_number "1";
chr18	StringTie	exon	12999421	12999588	1000	+	.	gene_id "MSTRG.81208"; transcript_id "MSTRG.81208.153"; exon_number "2";
chr18	StringTie	exon	13001457	13001582	1000	+	.	gene_id "MSTRG.81208"; transcript_id "MSTRG.81208.153"; exon_number "3";
chr18	StringTie	exon	13008456	13008631	1000	+	.	gene_id "MSTRG.81208"; transcript_id "MSTRG.81208.153"; exon_number "4";
chr18	StringTie	exon	13012999	13013025	1000	+	.	gene_id "MSTRG.81208"; transcript_id "MSTRG.81208.153"; exon_number "5";
chr18	StringTie	exon	13015328	13015448	1000	+	.	gene_id "MSTRG.81208"; transcript_id "MSTRG.81208.153"; exon_number "6";
chr18	StringTie	exon	13017188	13017336	1000	+	.	gene_id "MSTRG.81208"; transcript_id "MSTRG.81208.153"; exon_number "7";
chr18	StringTie	exon	13018480	13018615	1000	+	.	gene_id "MSTRG.81208"; transcript_id "MSTRG.81208.153"; exon_number "8";
chr18	StringTie	exon	13019082	13019206	1000	+	.	gene_id "MSTRG.81208"; transcript_id "MSTRG.81208.153"; exon_number "9";
chr18	StringTie	exon	13029663	13030002	1000	+	.	gene_id "MSTRG.81208"; transcript_id "MSTRG.81208.153"; exon_number "10";
chr18	StringTie	exon	13030465	13030608	1000	+	.	gene_id "MSTRG.81208"; transcript_id "MSTRG.81208.153"; exon_number "11";
chr18	StringTie	exon	13037237	13037301	1000	+	.	gene_id "MSTRG.81208"; transcript_id "MSTRG.81208.153"; exon_number "12";
chr18	StringTie	exon	13038370	13038579	1000	+	.	gene_id "MSTRG.81208"; transcript_id "MSTRG.81208.153"; exon_number "13";
chr18	StringTie	exon	13040830	13040956	1000	+	.	gene_id "MSTRG.81208"; transcript_id "MSTRG.81208.153"; exon_number "14";
chr18	StringTie	exon	13042204	13042350	1000	+	.	gene_id "MSTRG.81208"; transcript_id "MSTRG.81208.153"; exon_number "15";
chr18	StringTie	exon	13048859	13049681	1000	+	.	gene_id "MSTRG.81208"; transcript_id "MSTRG.81208.153"; exon_number "16";
chr18	StringTie	exon	13049765	13049891	1000	+	.	gene_id "MSTRG.81208"; transcript_id "MSTRG.81208.153"; exon_number "17";
chr18	StringTie	exon	13052919	13053090	1000	+	.	gene_id "MSTRG.81208"; transcript_id "MSTRG.81208.153"; exon_number "18";
chr18	StringTie	exon	13055780	13056698	1000	+	.	gene_id "MSTRG.81208"; transcript_id "MSTRG.81208.153"; exon_number "19";
chr18	StringTie	exon	13057585	13059312	1000	+	.	gene_id "MSTRG.81208"; transcript_id "MSTRG.81208.153"; exon_number "20";
chr18	StringTie	exon	13067831	13067956	1000	+	.	gene_id "MSTRG.81208"; transcript_id "MSTRG.81208.153"; exon_number "21";
chr18	StringTie	exon	13068094	13068237	1000	+	.	gene_id "MSTRG.81208"; transcript_id "MSTRG.81208.153"; exon_number "22";
chr18	StringTie	exon	13068359	13068422	1000	+	.	gene_id "MSTRG.81208"; transcript_id "MSTRG.81208.153"; exon_number "23";
chr18	StringTie	exon	13068852	13068991	1000	+	.	gene_id "MSTRG.81208"; transcript_id "MSTRG.81208.153"; exon_number "24";
chr18	StringTie	exon	13069089	13069181	1000	+	.	gene_id "MSTRG.81208"; transcript_id "MSTRG.81208.153"; exon_number "25";
chr18	StringTie	exon	13069738	13069856	1000	+	.	gene_id "MSTRG.81208"; transcript_id "MSTRG.81208.153"; exon_number "26";
chr18	StringTie	exon	13071039	13071212	1000	+	.	gene_id "MSTRG.81208"; transcript_id "MSTRG.81208.153"; exon_number "27";
chr18	StringTie	exon	13072755	13072845	1000	+	.	gene_id "MSTRG.81208"; transcript_id "MSTRG.81208.153"; exon_number "28";
chr18	StringTie	exon	13073009	13073185	1000	+	.	gene_id "MSTRG.81208"; transcript_id "MSTRG.81208.153"; exon_number "29";
chr18	StringTie	exon	13087017	13087277	1000	+	.	gene_id "MSTRG.81208"; transcript_id "MSTRG.81208.153"; exon_number "30";
chr18	StringTie	exon	13087531	13087646	1000	+	.	gene_id "MSTRG.81208"; transcript_id "MSTRG.81208.153"; exon_number "31";
chr18	StringTie	exon	13089456	13089565	1000	+	.	gene_id "MSTRG.81208"; transcript_id "MSTRG.81208.153"; exon_number "32";
chr18	StringTie	exon	13092377	13092527	1000	+	.	gene_id "MSTRG.81208"; transcript_id "MSTRG.81208.153"; exon_number "33";
chr18	StringTie	exon	13095503	13095681	1000	+	.	gene_id "MSTRG.81208"; transcript_id "MSTRG.81208.153"; exon_number "34";
chr18	StringTie	exon	13096184	13096307	1000	+	.	gene_id "MSTRG.81208"; transcript_id "MSTRG.81208.153"; exon_number "35";
chr18	StringTie	exon	13099476	13099581	1000	+	.	gene_id "MSTRG.81208"; transcript_id "MSTRG.81208.153"; exon_number "36";
chr18	StringTie	exon	13100305	13100512	1000	+	.	gene_id "MSTRG.81208"; transcript_id "MSTRG.81208.153"; exon_number "37";
chr18	StringTie	exon	13103509	13103588	1000	+	.	gene_id "MSTRG.81208"; transcript_id "MSTRG.81208.153"; exon_number "38";
chr18	StringTie	exon	13104984	13105079	1000	+	.	gene_id "MSTRG.81208"; transcript_id "MSTRG.81208.153"; exon_number "39";
chr18	StringTie	exon	13113586	13113705	1000	+	.	gene_id "MSTRG.81208"; transcript_id "MSTRG.81208.153"; exon_number "40";
chr18	StringTie	exon	13114130	13114251	1000	+	.	gene_id "MSTRG.81208"; transcript_id "MSTRG.81208.153"; exon_number "41";
chr18	StringTie	exon	13116374	13116503	1000	+	.	gene_id "MSTRG.81208"; transcript_id "MSTRG.81208.153"; exon_number "42";
chr18	StringTie	exon	13117585	13117643	1000	+	.	gene_id "MSTRG.81208"; transcript_id "MSTRG.81208.153"; exon_number "43";
chr18	StringTie	exon	13124632	13125053	1000	+	.	gene_id "MSTRG.81208"; transcript_id "MSTRG.81208.153"; exon_number "44";
chr18	StringTie	transcript	12991368	13125066	1000	+	.	gene_id "MSTRG.81208"; transcript_id "MSTRG.81208.154";
chr18	StringTie	exon	12991368	12991437	1000	+	.	gene_id "MSTRG.81208"; transcript_id "MSTRG.81208.154"; exon_number "1";
chr18	StringTie	exon	12999421	12999588	1000	+	.	gene_id "MSTRG.81208"; transcript_id "MSTRG.81208.154"; exon_number "2";
chr18	StringTie	exon	13001457	13001582	1000	+	.	gene_id "MSTRG.81208"; transcript_id "MSTRG.81208.154"; exon_number "3";
chr18	StringTie	exon	13008456	13008631	1000	+	.	gene_id "MSTRG.81208"; transcript_id "MSTRG.81208.154"; exon_number "4";
chr18	StringTie	exon	13012999	13013025	1000	+	.	gene_id "MSTRG.81208"; transcript_id "MSTRG.81208.154"; exon_number "5";
chr18	StringTie	exon	13015328	13015448	1000	+	.	gene_id "MSTRG.81208"; transcript_id "MSTRG.81208.154"; exon_number "6";
chr18	StringTie	exon	13017188	13017336	1000	+	.	gene_id "MSTRG.81208"; transcript_id "MSTRG.81208.154"; exon_number "7";
chr18	StringTie	exon	13018480	13018615	1000	+	.	gene_id "MSTRG.81208"; transcript_id "MSTRG.81208.154"; exon_number "8";
chr18	StringTie	exon	13019082	13019206	1000	+	.	gene_id "MSTRG.81208"; transcript_id "MSTRG.81208.154"; exon_number "9";
chr18	StringTie	exon	13029663	13030002	1000	+	.	gene_id "MSTRG.81208"; transcript_id "MSTRG.81208.154"; exon_number "10";
chr18	StringTie	exon	13030465	13030608	1000	+	.	gene_id "MSTRG.81208"; transcript_id "MSTRG.81208.154"; exon_number "11";
chr18	StringTie	exon	13048859	13049681	1000	+	.	gene_id "MSTRG.81208"; transcript_id "MSTRG.81208.154"; exon_number "12";
chr18	StringTie	exon	13049765	13049891	1000	+	.	gene_id "MSTRG.81208"; transcript_id "MSTRG.81208.154"; exon_number "13";
chr18	StringTie	exon	13052919	13053090	1000	+	.	gene_id "MSTRG.81208"; transcript_id "MSTRG.81208.154"; exon_number "14";
chr18	StringTie	exon	13055780	13056698	1000	+	.	gene_id "MSTRG.81208"; transcript_id "MSTRG.81208.154"; exon_number "15";
chr18	StringTie	exon	13057585	13057733	1000	+	.	gene_id "MSTRG.81208"; transcript_id "MSTRG.81208.154"; exon_number "16";
chr18	StringTie	exon	13059082	13059312	1000	+	.	gene_id "MSTRG.81208"; transcript_id "MSTRG.81208.154"; exon_number "17";
chr18	StringTie	exon	13067831	13067956	1000	+	.	gene_id "MSTRG.81208"; transcript_id "MSTRG.81208.154"; exon_number "18";
chr18	StringTie	exon	13068094	13068237	1000	+	.	gene_id "MSTRG.81208"; transcript_id "MSTRG.81208.154"; exon_number "19";
chr18	StringTie	exon	13068359	13068422	1000	+	.	gene_id "MSTRG.81208"; transcript_id "MSTRG.81208.154"; exon_number "20";
chr18	StringTie	exon	13068852	13068991	1000	+	.	gene_id "MSTRG.81208"; transcript_id "MSTRG.81208.154"; exon_number "21";
chr18	StringTie	exon	13069089	13069181	1000	+	.	gene_id "MSTRG.81208"; transcript_id "MSTRG.81208.154"; exon_number "22";
chr18	StringTie	exon	13069738	13069856	1000	+	.	gene_id "MSTRG.81208"; transcript_id "MSTRG.81208.154"; exon_number "23";
chr18	StringTie	exon	13071039	13071212	1000	+	.	gene_id "MSTRG.81208"; transcript_id "MSTRG.81208.154"; exon_number "24";
chr18	StringTie	exon	13072755	13072845	1000	+	.	gene_id "MSTRG.81208"; transcript_id "MSTRG.81208.154"; exon_number "25";
chr18	StringTie	exon	13073009	13073185	1000	+	.	gene_id "MSTRG.81208"; transcript_id "MSTRG.81208.154"; exon_number "26";
chr18	StringTie	exon	13087017	13087277	1000	+	.	gene_id "MSTRG.81208"; transcript_id "MSTRG.81208.154"; exon_number "27";
chr18	StringTie	exon	13087531	13087646	1000	+	.	gene_id "MSTRG.81208"; transcript_id "MSTRG.81208.154"; exon_number "28";
chr18	StringTie	exon	13089456	13089565	1000	+	.	gene_id "MSTRG.81208"; transcript_id "MSTRG.81208.154"; exon_number "29";
chr18	StringTie	exon	13092377	13092527	1000	+	.	gene_id "MSTRG.81208"; transcript_id "MSTRG.81208.154"; exon_number "30";
chr18	StringTie	exon	13095503	13095681	1000	+	.	gene_id "MSTRG.81208"; transcript_id "MSTRG.81208.154"; exon_number "31";
chr18	StringTie	exon	13096184	13096307	1000	+	.	gene_id "MSTRG.81208"; transcript_id "MSTRG.81208.154"; exon_number "32";
chr18	StringTie	exon	13099476	13099581	1000	+	.	gene_id "MSTRG.81208"; transcript_id "MSTRG.81208.154"; exon_number "33";
chr18	StringTie	exon	13100305	13100512	1000	+	.	gene_id "MSTRG.81208"; transcript_id "MSTRG.81208.154"; exon_number "34";
chr18	StringTie	exon	13103509	13103588	1000	+	.	gene_id "MSTRG.81208"; transcript_id "MSTRG.81208.154"; exon_number "35";
chr18	StringTie	exon	13104984	13105079	1000	+	.	gene_id "MSTRG.81208"; transcript_id "MSTRG.81208.154"; exon_number "36";
chr18	StringTie	exon	13113586	13113705	1000	+	.	gene_id "MSTRG.81208"; transcript_id "MSTRG.81208.154"; exon_number "37";
chr18	StringTie	exon	13114130	13114251	1000	+	.	gene_id "MSTRG.81208"; transcript_id "MSTRG.81208.154"; exon_number "38";
chr18	StringTie	exon	13116374	13116503	1000	+	.	gene_id "MSTRG.81208"; transcript_id "MSTRG.81208.154"; exon_number "39";
chr18	StringTie	exon	13117585	13117643	1000	+	.	gene_id "MSTRG.81208"; transcript_id "MSTRG.81208.154"; exon_number "40";
chr18	StringTie	exon	13124632	13125066	1000	+	.	gene_id "MSTRG.81208"; transcript_id "MSTRG.81208.154"; exon_number "41";
chr18	StringTie	transcript	12991377	13125213	1000	+	.	gene_id "MSTRG.81208"; transcript_id "MSTRG.81208.155";
chr18	StringTie	exon	12991377	12991437	1000	+	.	gene_id "MSTRG.81208"; transcript_id "MSTRG.81208.155"; exon_number "1";
chr18	StringTie	exon	12999421	12999588	1000	+	.	gene_id "MSTRG.81208"; transcript_id "MSTRG.81208.155"; exon_number "2";
chr18	StringTie	exon	13000312	13000486	1000	+	.	gene_id "MSTRG.81208"; transcript_id "MSTRG.81208.155"; exon_number "3";
chr18	StringTie	exon	13001457	13001582	1000	+	.	gene_id "MSTRG.81208"; transcript_id "MSTRG.81208.155"; exon_number "4";
chr18	StringTie	exon	13008456	13008631	1000	+	.	gene_id "MSTRG.81208"; transcript_id "MSTRG.81208.155"; exon_number "5";
chr18	StringTie	exon	13012973	13013025	1000	+	.	gene_id "MSTRG.81208"; transcript_id "MSTRG.81208.155"; exon_number "6";
chr18	StringTie	exon	13015328	13015448	1000	+	.	gene_id "MSTRG.81208"; transcript_id "MSTRG.81208.155"; exon_number "7";
chr18	StringTie	exon	13017188	13017336	1000	+	.	gene_id "MSTRG.81208"; transcript_id "MSTRG.81208.155"; exon_number "8";
chr18	StringTie	exon	13018480	13018615	1000	+	.	gene_id "MSTRG.81208"; transcript_id "MSTRG.81208.155"; exon_number "9";
chr18	StringTie	exon	13019082	13019206	1000	+	.	gene_id "MSTRG.81208"; transcript_id "MSTRG.81208.155"; exon_number "10";
chr18	StringTie	exon	13029663	13030002	1000	+	.	gene_id "MSTRG.81208"; transcript_id "MSTRG.81208.155"; exon_number "11";
chr18	StringTie	exon	13030465	13030608	1000	+	.	gene_id "MSTRG.81208"; transcript_id "MSTRG.81208.155"; exon_number "12";
chr18	StringTie	exon	13037237	13037301	1000	+	.	gene_id "MSTRG.81208"; transcript_id "MSTRG.81208.155"; exon_number "13";
chr18	StringTie	exon	13038370	13038579	1000	+	.	gene_id "MSTRG.81208"; transcript_id "MSTRG.81208.155"; exon_number "14";
chr18	StringTie	exon	13040830	13040956	1000	+	.	gene_id "MSTRG.81208"; transcript_id "MSTRG.81208.155"; exon_number "15";
chr18	StringTie	exon	13042204	13042334	1000	+	.	gene_id "MSTRG.81208"; transcript_id "MSTRG.81208.155"; exon_number "16";
chr18	StringTie	exon	13048859	13049681	1000	+	.	gene_id "MSTRG.81208"; transcript_id "MSTRG.81208.155"; exon_number "17";
chr18	StringTie	exon	13049765	13049891	1000	+	.	gene_id "MSTRG.81208"; transcript_id "MSTRG.81208.155"; exon_number "18";
chr18	StringTie	exon	13052919	13053090	1000	+	.	gene_id "MSTRG.81208"; transcript_id "MSTRG.81208.155"; exon_number "19";
chr18	StringTie	exon	13055780	13056698	1000	+	.	gene_id "MSTRG.81208"; transcript_id "MSTRG.81208.155"; exon_number "20";
chr18	StringTie	exon	13057585	13057733	1000	+	.	gene_id "MSTRG.81208"; transcript_id "MSTRG.81208.155"; exon_number "21";
chr18	StringTie	exon	13059082	13059312	1000	+	.	gene_id "MSTRG.81208"; transcript_id "MSTRG.81208.155"; exon_number "22";
chr18	StringTie	exon	13067831	13067956	1000	+	.	gene_id "MSTRG.81208"; transcript_id "MSTRG.81208.155"; exon_number "23";
chr18	StringTie	exon	13068094	13068237	1000	+	.	gene_id "MSTRG.81208"; transcript_id "MSTRG.81208.155"; exon_number "24";
chr18	StringTie	exon	13068359	13068422	1000	+	.	gene_id "MSTRG.81208"; transcript_id "MSTRG.81208.155"; exon_number "25";
chr18	StringTie	exon	13068852	13068991	1000	+	.	gene_id "MSTRG.81208"; transcript_id "MSTRG.81208.155"; exon_number "26";
chr18	StringTie	exon	13069089	13069181	1000	+	.	gene_id "MSTRG.81208"; transcript_id "MSTRG.81208.155"; exon_number "27";
chr18	StringTie	exon	13069738	13069856	1000	+	.	gene_id "MSTRG.81208"; transcript_id "MSTRG.81208.155"; exon_number "28";
chr18	StringTie	exon	13071039	13071212	1000	+	.	gene_id "MSTRG.81208"; transcript_id "MSTRG.81208.155"; exon_number "29";
chr18	StringTie	exon	13072755	13072845	1000	+	.	gene_id "MSTRG.81208"; transcript_id "MSTRG.81208.155"; exon_number "30";
chr18	StringTie	exon	13073009	13073185	1000	+	.	gene_id "MSTRG.81208"; transcript_id "MSTRG.81208.155"; exon_number "31";
chr18	StringTie	exon	13087017	13087277	1000	+	.	gene_id "MSTRG.81208"; transcript_id "MSTRG.81208.155"; exon_number "32";
chr18	StringTie	exon	13087531	13087646	1000	+	.	gene_id "MSTRG.81208"; transcript_id "MSTRG.81208.155"; exon_number "33";
chr18	StringTie	exon	13089456	13089565	1000	+	.	gene_id "MSTRG.81208"; transcript_id "MSTRG.81208.155"; exon_number "34";
chr18	StringTie	exon	13092377	13092527	1000	+	.	gene_id "MSTRG.81208"; transcript_id "MSTRG.81208.155"; exon_number "35";
chr18	StringTie	exon	13095503	13095681	1000	+	.	gene_id "MSTRG.81208"; transcript_id "MSTRG.81208.155"; exon_number "36";
chr18	StringTie	exon	13096184	13096307	1000	+	.	gene_id "MSTRG.81208"; transcript_id "MSTRG.81208.155"; exon_number "37";
chr18	StringTie	exon	13099476	13099581	1000	+	.	gene_id "MSTRG.81208"; transcript_id "MSTRG.81208.155"; exon_number "38";
chr18	StringTie	exon	13100305	13100512	1000	+	.	gene_id "MSTRG.81208"; transcript_id "MSTRG.81208.155"; exon_number "39";
chr18	StringTie	exon	13103509	13103588	1000	+	.	gene_id "MSTRG.81208"; transcript_id "MSTRG.81208.155"; exon_number "40";
chr18	StringTie	exon	13104984	13105079	1000	+	.	gene_id "MSTRG.81208"; transcript_id "MSTRG.81208.155"; exon_number "41";
chr18	StringTie	exon	13113586	13113705	1000	+	.	gene_id "MSTRG.81208"; transcript_id "MSTRG.81208.155"; exon_number "42";
chr18	StringTie	exon	13114130	13114251	1000	+	.	gene_id "MSTRG.81208"; transcript_id "MSTRG.81208.155"; exon_number "43";
chr18	StringTie	exon	13116374	13116503	1000	+	.	gene_id "MSTRG.81208"; transcript_id "MSTRG.81208.155"; exon_number "44";
chr18	StringTie	exon	13117585	13117643	1000	+	.	gene_id "MSTRG.81208"; transcript_id "MSTRG.81208.155"; exon_number "45";
chr18	StringTie	exon	13124632	13125213	1000	+	.	gene_id "MSTRG.81208"; transcript_id "MSTRG.81208.155"; exon_number "46";
chr18	StringTie	transcript	12991379	13125065	1000	+	.	gene_id "MSTRG.81208"; transcript_id "MSTRG.81208.157";
chr18	StringTie	exon	12991379	12991437	1000	+	.	gene_id "MSTRG.81208"; transcript_id "MSTRG.81208.157"; exon_number "1";
chr18	StringTie	exon	12999421	12999588	1000	+	.	gene_id "MSTRG.81208"; transcript_id "MSTRG.81208.157"; exon_number "2";
chr18	StringTie	exon	13001457	13001582	1000	+	.	gene_id "MSTRG.81208"; transcript_id "MSTRG.81208.157"; exon_number "3";
chr18	StringTie	exon	13008456	13008631	1000	+	.	gene_id "MSTRG.81208"; transcript_id "MSTRG.81208.157"; exon_number "4";
chr18	StringTie	exon	13012999	13013025	1000	+	.	gene_id "MSTRG.81208"; transcript_id "MSTRG.81208.157"; exon_number "5";
chr18	StringTie	exon	13015328	13015448	1000	+	.	gene_id "MSTRG.81208"; transcript_id "MSTRG.81208.157"; exon_number "6";
chr18	StringTie	exon	13017188	13017336	1000	+	.	gene_id "MSTRG.81208"; transcript_id "MSTRG.81208.157"; exon_number "7";
chr18	StringTie	exon	13018480	13018615	1000	+	.	gene_id "MSTRG.81208"; transcript_id "MSTRG.81208.157"; exon_number "8";
chr18	StringTie	exon	13019082	13019206	1000	+	.	gene_id "MSTRG.81208"; transcript_id "MSTRG.81208.157"; exon_number "9";
chr18	StringTie	exon	13029663	13030002	1000	+	.	gene_id "MSTRG.81208"; transcript_id "MSTRG.81208.157"; exon_number "10";
chr18	StringTie	exon	13030465	13030608	1000	+	.	gene_id "MSTRG.81208"; transcript_id "MSTRG.81208.157"; exon_number "11";
chr18	StringTie	exon	13037237	13037301	1000	+	.	gene_id "MSTRG.81208"; transcript_id "MSTRG.81208.157"; exon_number "12";
chr18	StringTie	exon	13038370	13038579	1000	+	.	gene_id "MSTRG.81208"; transcript_id "MSTRG.81208.157"; exon_number "13";
chr18	StringTie	exon	13040830	13040956	1000	+	.	gene_id "MSTRG.81208"; transcript_id "MSTRG.81208.157"; exon_number "14";
chr18	StringTie	exon	13042204	13042334	1000	+	.	gene_id "MSTRG.81208"; transcript_id "MSTRG.81208.157"; exon_number "15";
chr18	StringTie	exon	13048859	13049681	1000	+	.	gene_id "MSTRG.81208"; transcript_id "MSTRG.81208.157"; exon_number "16";
chr18	StringTie	exon	13049765	13049891	1000	+	.	gene_id "MSTRG.81208"; transcript_id "MSTRG.81208.157"; exon_number "17";
chr18	StringTie	exon	13052919	13053090	1000	+	.	gene_id "MSTRG.81208"; transcript_id "MSTRG.81208.157"; exon_number "18";
chr18	StringTie	exon	13055780	13056698	1000	+	.	gene_id "MSTRG.81208"; transcript_id "MSTRG.81208.157"; exon_number "19";
chr18	StringTie	exon	13057585	13057733	1000	+	.	gene_id "MSTRG.81208"; transcript_id "MSTRG.81208.157"; exon_number "20";
chr18	StringTie	exon	13059082	13059312	1000	+	.	gene_id "MSTRG.81208"; transcript_id "MSTRG.81208.157"; exon_number "21";
chr18	StringTie	exon	13067831	13067956	1000	+	.	gene_id "MSTRG.81208"; transcript_id "MSTRG.81208.157"; exon_number "22";
chr18	StringTie	exon	13068094	13068237	1000	+	.	gene_id "MSTRG.81208"; transcript_id "MSTRG.81208.157"; exon_number "23";
chr18	StringTie	exon	13068359	13068422	1000	+	.	gene_id "MSTRG.81208"; transcript_id "MSTRG.81208.157"; exon_number "24";
chr18	StringTie	exon	13068852	13068991	1000	+	.	gene_id "MSTRG.81208"; transcript_id "MSTRG.81208.157"; exon_number "25";
chr18	StringTie	exon	13069089	13069181	1000	+	.	gene_id "MSTRG.81208"; transcript_id "MSTRG.81208.157"; exon_number "26";
chr18	StringTie	exon	13069738	13069856	1000	+	.	gene_id "MSTRG.81208"; transcript_id "MSTRG.81208.157"; exon_number "27";
chr18	StringTie	exon	13071039	13071212	1000	+	.	gene_id "MSTRG.81208"; transcript_id "MSTRG.81208.157"; exon_number "28";
chr18	StringTie	exon	13072755	13072845	1000	+	.	gene_id "MSTRG.81208"; transcript_id "MSTRG.81208.157"; exon_number "29";
chr18	StringTie	exon	13073009	13073185	1000	+	.	gene_id "MSTRG.81208"; transcript_id "MSTRG.81208.157"; exon_number "30";
chr18	StringTie	exon	13087017	13087277	1000	+	.	gene_id "MSTRG.81208"; transcript_id "MSTRG.81208.157"; exon_number "31";
chr18	StringTie	exon	13087531	13087646	1000	+	.	gene_id "MSTRG.81208"; transcript_id "MSTRG.81208.157"; exon_number "32";
chr18	StringTie	exon	13089456	13089565	1000	+	.	gene_id "MSTRG.81208"; transcript_id "MSTRG.81208.157"; exon_number "33";
chr18	StringTie	exon	13092377	13092527	1000	+	.	gene_id "MSTRG.81208"; transcript_id "MSTRG.81208.157"; exon_number "34";
chr18	StringTie	exon	13095503	13095681	1000	+	.	gene_id "MSTRG.81208"; transcript_id "MSTRG.81208.157"; exon_number "35";
chr18	StringTie	exon	13096184	13096307	1000	+	.	gene_id "MSTRG.81208"; transcript_id "MSTRG.81208.157"; exon_number "36";
chr18	StringTie	exon	13099476	13099581	1000	+	.	gene_id "MSTRG.81208"; transcript_id "MSTRG.81208.157"; exon_number "37";
chr18	StringTie	exon	13100305	13100512	1000	+	.	gene_id "MSTRG.81208"; transcript_id "MSTRG.81208.157"; exon_number "38";
chr18	StringTie	exon	13103509	13103588	1000	+	.	gene_id "MSTRG.81208"; transcript_id "MSTRG.81208.157"; exon_number "39";
chr18	StringTie	exon	13104984	13105079	1000	+	.	gene_id "MSTRG.81208"; transcript_id "MSTRG.81208.157"; exon_number "40";
chr18	StringTie	exon	13113586	13113705	1000	+	.	gene_id "MSTRG.81208"; transcript_id "MSTRG.81208.157"; exon_number "41";
chr18	StringTie	exon	13114130	13114251	1000	+	.	gene_id "MSTRG.81208"; transcript_id "MSTRG.81208.157"; exon_number "42";
chr18	StringTie	exon	13116377	13116503	1000	+	.	gene_id "MSTRG.81208"; transcript_id "MSTRG.81208.157"; exon_number "43";
chr18	StringTie	exon	13117585	13117643	1000	+	.	gene_id "MSTRG.81208"; transcript_id "MSTRG.81208.157"; exon_number "44";
chr18	StringTie	exon	13124632	13125065	1000	+	.	gene_id "MSTRG.81208"; transcript_id "MSTRG.81208.157"; exon_number "45";
chr18	StringTie	transcript	12991408	13125131	1000	+	.	gene_id "MSTRG.81208"; transcript_id "MSTRG.81208.158";
chr18	StringTie	exon	12991408	12991437	1000	+	.	gene_id "MSTRG.81208"; transcript_id "MSTRG.81208.158"; exon_number "1";
chr18	StringTie	exon	12999425	12999588	1000	+	.	gene_id "MSTRG.81208"; transcript_id "MSTRG.81208.158"; exon_number "2";
chr18	StringTie	exon	13001457	13001582	1000	+	.	gene_id "MSTRG.81208"; transcript_id "MSTRG.81208.158"; exon_number "3";
chr18	StringTie	exon	13008456	13008631	1000	+	.	gene_id "MSTRG.81208"; transcript_id "MSTRG.81208.158"; exon_number "4";
chr18	StringTie	exon	13012973	13013025	1000	+	.	gene_id "MSTRG.81208"; transcript_id "MSTRG.81208.158"; exon_number "5";
chr18	StringTie	exon	13015328	13015448	1000	+	.	gene_id "MSTRG.81208"; transcript_id "MSTRG.81208.158"; exon_number "6";
chr18	StringTie	exon	13017188	13017336	1000	+	.	gene_id "MSTRG.81208"; transcript_id "MSTRG.81208.158"; exon_number "7";
chr18	StringTie	exon	13018480	13018615	1000	+	.	gene_id "MSTRG.81208"; transcript_id "MSTRG.81208.158"; exon_number "8";
chr18	StringTie	exon	13019082	13019206	1000	+	.	gene_id "MSTRG.81208"; transcript_id "MSTRG.81208.158"; exon_number "9";
chr18	StringTie	exon	13029663	13030002	1000	+	.	gene_id "MSTRG.81208"; transcript_id "MSTRG.81208.158"; exon_number "10";
chr18	StringTie	exon	13030465	13030608	1000	+	.	gene_id "MSTRG.81208"; transcript_id "MSTRG.81208.158"; exon_number "11";
chr18	StringTie	exon	13040830	13040956	1000	+	.	gene_id "MSTRG.81208"; transcript_id "MSTRG.81208.158"; exon_number "12";
chr18	StringTie	exon	13042204	13042334	1000	+	.	gene_id "MSTRG.81208"; transcript_id "MSTRG.81208.158"; exon_number "13";
chr18	StringTie	exon	13048859	13049681	1000	+	.	gene_id "MSTRG.81208"; transcript_id "MSTRG.81208.158"; exon_number "14";
chr18	StringTie	exon	13049765	13049891	1000	+	.	gene_id "MSTRG.81208"; transcript_id "MSTRG.81208.158"; exon_number "15";
chr18	StringTie	exon	13052919	13053090	1000	+	.	gene_id "MSTRG.81208"; transcript_id "MSTRG.81208.158"; exon_number "16";
chr18	StringTie	exon	13055780	13056698	1000	+	.	gene_id "MSTRG.81208"; transcript_id "MSTRG.81208.158"; exon_number "17";
chr18	StringTie	exon	13057585	13059312	1000	+	.	gene_id "MSTRG.81208"; transcript_id "MSTRG.81208.158"; exon_number "18";
chr18	StringTie	exon	13067831	13067956	1000	+	.	gene_id "MSTRG.81208"; transcript_id "MSTRG.81208.158"; exon_number "19";
chr18	StringTie	exon	13068094	13068237	1000	+	.	gene_id "MSTRG.81208"; transcript_id "MSTRG.81208.158"; exon_number "20";
chr18	StringTie	exon	13068359	13068422	1000	+	.	gene_id "MSTRG.81208"; transcript_id "MSTRG.81208.158"; exon_number "21";
chr18	StringTie	exon	13068852	13068991	1000	+	.	gene_id "MSTRG.81208"; transcript_id "MSTRG.81208.158"; exon_number "22";
chr18	StringTie	exon	13069089	13069181	1000	+	.	gene_id "MSTRG.81208"; transcript_id "MSTRG.81208.158"; exon_number "23";
chr18	StringTie	exon	13069738	13069856	1000	+	.	gene_id "MSTRG.81208"; transcript_id "MSTRG.81208.158"; exon_number "24";
chr18	StringTie	exon	13071039	13071212	1000	+	.	gene_id "MSTRG.81208"; transcript_id "MSTRG.81208.158"; exon_number "25";
chr18	StringTie	exon	13072755	13072845	1000	+	.	gene_id "MSTRG.81208"; transcript_id "MSTRG.81208.158"; exon_number "26";
chr18	StringTie	exon	13073009	13073185	1000	+	.	gene_id "MSTRG.81208"; transcript_id "MSTRG.81208.158"; exon_number "27";
chr18	StringTie	exon	13087017	13087277	1000	+	.	gene_id "MSTRG.81208"; transcript_id "MSTRG.81208.158"; exon_number "28";
chr18	StringTie	exon	13087531	13087646	1000	+	.	gene_id "MSTRG.81208"; transcript_id "MSTRG.81208.158"; exon_number "29";
chr18	StringTie	exon	13089456	13089565	1000	+	.	gene_id "MSTRG.81208"; transcript_id "MSTRG.81208.158"; exon_number "30";
chr18	StringTie	exon	13092377	13092527	1000	+	.	gene_id "MSTRG.81208"; transcript_id "MSTRG.81208.158"; exon_number "31";
chr18	StringTie	exon	13095503	13095681	1000	+	.	gene_id "MSTRG.81208"; transcript_id "MSTRG.81208.158"; exon_number "32";
chr18	StringTie	exon	13096184	13096307	1000	+	.	gene_id "MSTRG.81208"; transcript_id "MSTRG.81208.158"; exon_number "33";
chr18	StringTie	exon	13099476	13099581	1000	+	.	gene_id "MSTRG.81208"; transcript_id "MSTRG.81208.158"; exon_number "34";
chr18	StringTie	exon	13100305	13100512	1000	+	.	gene_id "MSTRG.81208"; transcript_id "MSTRG.81208.158"; exon_number "35";
chr18	StringTie	exon	13103509	13103588	1000	+	.	gene_id "MSTRG.81208"; transcript_id "MSTRG.81208.158"; exon_number "36";
chr18	StringTie	exon	13104984	13105079	1000	+	.	gene_id "MSTRG.81208"; transcript_id "MSTRG.81208.158"; exon_number "37";
chr18	StringTie	exon	13113586	13113705	1000	+	.	gene_id "MSTRG.81208"; transcript_id "MSTRG.81208.158"; exon_number "38";
chr18	StringTie	exon	13114130	13114251	1000	+	.	gene_id "MSTRG.81208"; transcript_id "MSTRG.81208.158"; exon_number "39";
chr18	StringTie	exon	13116377	13116503	1000	+	.	gene_id "MSTRG.81208"; transcript_id "MSTRG.81208.158"; exon_number "40";
chr18	StringTie	exon	13117585	13117643	1000	+	.	gene_id "MSTRG.81208"; transcript_id "MSTRG.81208.158"; exon_number "41";
chr18	StringTie	exon	13124632	13125131	1000	+	.	gene_id "MSTRG.81208"; transcript_id "MSTRG.81208.158"; exon_number "42";
chr18	StringTie	transcript	12991685	13125050	1000	+	.	gene_id "MSTRG.81208"; transcript_id "MSTRG.81208.159";
chr18	StringTie	exon	12991685	12991829	1000	+	.	gene_id "MSTRG.81208"; transcript_id "MSTRG.81208.159"; exon_number "1";
chr18	StringTie	exon	12999421	12999588	1000	+	.	gene_id "MSTRG.81208"; transcript_id "MSTRG.81208.159"; exon_number "2";
chr18	StringTie	exon	13001457	13001582	1000	+	.	gene_id "MSTRG.81208"; transcript_id "MSTRG.81208.159"; exon_number "3";
chr18	StringTie	exon	13008456	13008631	1000	+	.	gene_id "MSTRG.81208"; transcript_id "MSTRG.81208.159"; exon_number "4";
chr18	StringTie	exon	13012973	13013025	1000	+	.	gene_id "MSTRG.81208"; transcript_id "MSTRG.81208.159"; exon_number "5";
chr18	StringTie	exon	13015328	13015448	1000	+	.	gene_id "MSTRG.81208"; transcript_id "MSTRG.81208.159"; exon_number "6";
chr18	StringTie	exon	13017188	13017336	1000	+	.	gene_id "MSTRG.81208"; transcript_id "MSTRG.81208.159"; exon_number "7";
chr18	StringTie	exon	13018480	13018615	1000	+	.	gene_id "MSTRG.81208"; transcript_id "MSTRG.81208.159"; exon_number "8";
chr18	StringTie	exon	13019082	13019206	1000	+	.	gene_id "MSTRG.81208"; transcript_id "MSTRG.81208.159"; exon_number "9";
chr18	StringTie	exon	13029663	13030002	1000	+	.	gene_id "MSTRG.81208"; transcript_id "MSTRG.81208.159"; exon_number "10";
chr18	StringTie	exon	13030465	13030608	1000	+	.	gene_id "MSTRG.81208"; transcript_id "MSTRG.81208.159"; exon_number "11";
chr18	StringTie	exon	13037237	13037301	1000	+	.	gene_id "MSTRG.81208"; transcript_id "MSTRG.81208.159"; exon_number "12";
chr18	StringTie	exon	13038370	13038579	1000	+	.	gene_id "MSTRG.81208"; transcript_id "MSTRG.81208.159"; exon_number "13";
chr18	StringTie	exon	13040830	13040956	1000	+	.	gene_id "MSTRG.81208"; transcript_id "MSTRG.81208.159"; exon_number "14";
chr18	StringTie	exon	13042204	13042334	1000	+	.	gene_id "MSTRG.81208"; transcript_id "MSTRG.81208.159"; exon_number "15";
chr18	StringTie	exon	13048859	13049681	1000	+	.	gene_id "MSTRG.81208"; transcript_id "MSTRG.81208.159"; exon_number "16";
chr18	StringTie	exon	13049765	13049891	1000	+	.	gene_id "MSTRG.81208"; transcript_id "MSTRG.81208.159"; exon_number "17";
chr18	StringTie	exon	13052919	13053090	1000	+	.	gene_id "MSTRG.81208"; transcript_id "MSTRG.81208.159"; exon_number "18";
chr18	StringTie	exon	13055780	13056698	1000	+	.	gene_id "MSTRG.81208"; transcript_id "MSTRG.81208.159"; exon_number "19";
chr18	StringTie	exon	13057585	13059312	1000	+	.	gene_id "MSTRG.81208"; transcript_id "MSTRG.81208.159"; exon_number "20";
chr18	StringTie	exon	13067831	13067956	1000	+	.	gene_id "MSTRG.81208"; transcript_id "MSTRG.81208.159"; exon_number "21";
chr18	StringTie	exon	13068094	13068237	1000	+	.	gene_id "MSTRG.81208"; transcript_id "MSTRG.81208.159"; exon_number "22";
chr18	StringTie	exon	13068359	13068422	1000	+	.	gene_id "MSTRG.81208"; transcript_id "MSTRG.81208.159"; exon_number "23";
chr18	StringTie	exon	13068852	13068991	1000	+	.	gene_id "MSTRG.81208"; transcript_id "MSTRG.81208.159"; exon_number "24";
chr18	StringTie	exon	13069089	13069181	1000	+	.	gene_id "MSTRG.81208"; transcript_id "MSTRG.81208.159"; exon_number "25";
chr18	StringTie	exon	13069738	13069856	1000	+	.	gene_id "MSTRG.81208"; transcript_id "MSTRG.81208.159"; exon_number "26";
chr18	StringTie	exon	13071039	13071212	1000	+	.	gene_id "MSTRG.81208"; transcript_id "MSTRG.81208.159"; exon_number "27";
chr18	StringTie	exon	13072755	13072845	1000	+	.	gene_id "MSTRG.81208"; transcript_id "MSTRG.81208.159"; exon_number "28";
chr18	StringTie	exon	13073009	13073185	1000	+	.	gene_id "MSTRG.81208"; transcript_id "MSTRG.81208.159"; exon_number "29";
chr18	StringTie	exon	13087017	13087277	1000	+	.	gene_id "MSTRG.81208"; transcript_id "MSTRG.81208.159"; exon_number "30";
chr18	StringTie	exon	13087531	13087646	1000	+	.	gene_id "MSTRG.81208"; transcript_id "MSTRG.81208.159"; exon_number "31";
chr18	StringTie	exon	13089456	13089565	1000	+	.	gene_id "MSTRG.81208"; transcript_id "MSTRG.81208.159"; exon_number "32";
chr18	StringTie	exon	13092377	13092527	1000	+	.	gene_id "MSTRG.81208"; transcript_id "MSTRG.81208.159"; exon_number "33";
chr18	StringTie	exon	13095503	13095681	1000	+	.	gene_id "MSTRG.81208"; transcript_id "MSTRG.81208.159"; exon_number "34";
chr18	StringTie	exon	13096184	13096307	1000	+	.	gene_id "MSTRG.81208"; transcript_id "MSTRG.81208.159"; exon_number "35";
chr18	StringTie	exon	13099476	13099581	1000	+	.	gene_id "MSTRG.81208"; transcript_id "MSTRG.81208.159"; exon_number "36";
chr18	StringTie	exon	13100305	13100512	1000	+	.	gene_id "MSTRG.81208"; transcript_id "MSTRG.81208.159"; exon_number "37";
chr18	StringTie	exon	13103509	13103588	1000	+	.	gene_id "MSTRG.81208"; transcript_id "MSTRG.81208.159"; exon_number "38";
chr18	StringTie	exon	13104984	13105079	1000	+	.	gene_id "MSTRG.81208"; transcript_id "MSTRG.81208.159"; exon_number "39";
chr18	StringTie	exon	13113586	13113705	1000	+	.	gene_id "MSTRG.81208"; transcript_id "MSTRG.81208.159"; exon_number "40";
chr18	StringTie	exon	13114130	13114251	1000	+	.	gene_id "MSTRG.81208"; transcript_id "MSTRG.81208.159"; exon_number "41";
chr18	StringTie	exon	13116374	13116503	1000	+	.	gene_id "MSTRG.81208"; transcript_id "MSTRG.81208.159"; exon_number "42";
chr18	StringTie	exon	13117585	13117643	1000	+	.	gene_id "MSTRG.81208"; transcript_id "MSTRG.81208.159"; exon_number "43";
chr18	StringTie	exon	13124632	13125050	1000	+	.	gene_id "MSTRG.81208"; transcript_id "MSTRG.81208.159"; exon_number "44";
chr18	StringTie	transcript	12947891	12987696	1000	+	.	gene_id "MSTRG.81208"; transcript_id "MSTRG.81208.16";
chr18	StringTie	exon	12947891	12948232	1000	+	.	gene_id "MSTRG.81208"; transcript_id "MSTRG.81208.16"; exon_number "1";
chr18	StringTie	exon	12951855	12951905	1000	+	.	gene_id "MSTRG.81208"; transcript_id "MSTRG.81208.16"; exon_number "2";
chr18	StringTie	exon	12963160	12963371	1000	+	.	gene_id "MSTRG.81208"; transcript_id "MSTRG.81208.16"; exon_number "3";
chr18	StringTie	exon	12971153	12971251	1000	+	.	gene_id "MSTRG.81208"; transcript_id "MSTRG.81208.16"; exon_number "4";
chr18	StringTie	exon	12975733	12975882	1000	+	.	gene_id "MSTRG.81208"; transcript_id "MSTRG.81208.16"; exon_number "5";
chr18	StringTie	exon	12978752	12978892	1000	+	.	gene_id "MSTRG.81208"; transcript_id "MSTRG.81208.16"; exon_number "6";
chr18	StringTie	exon	12982518	12982675	1000	+	.	gene_id "MSTRG.81208"; transcript_id "MSTRG.81208.16"; exon_number "7";
chr18	StringTie	exon	12984040	12984190	1000	+	.	gene_id "MSTRG.81208"; transcript_id "MSTRG.81208.16"; exon_number "8";
chr18	StringTie	exon	12985240	12987696	1000	+	.	gene_id "MSTRG.81208"; transcript_id "MSTRG.81208.16"; exon_number "9";
chr18	StringTie	transcript	12992994	13125188	1000	+	.	gene_id "MSTRG.81208"; transcript_id "MSTRG.81208.160";
chr18	StringTie	exon	12992994	12993691	1000	+	.	gene_id "MSTRG.81208"; transcript_id "MSTRG.81208.160"; exon_number "1";
chr18	StringTie	exon	12999421	12999588	1000	+	.	gene_id "MSTRG.81208"; transcript_id "MSTRG.81208.160"; exon_number "2";
chr18	StringTie	exon	13001457	13001582	1000	+	.	gene_id "MSTRG.81208"; transcript_id "MSTRG.81208.160"; exon_number "3";
chr18	StringTie	exon	13008456	13008631	1000	+	.	gene_id "MSTRG.81208"; transcript_id "MSTRG.81208.160"; exon_number "4";
chr18	StringTie	exon	13012973	13013025	1000	+	.	gene_id "MSTRG.81208"; transcript_id "MSTRG.81208.160"; exon_number "5";
chr18	StringTie	exon	13015328	13015448	1000	+	.	gene_id "MSTRG.81208"; transcript_id "MSTRG.81208.160"; exon_number "6";
chr18	StringTie	exon	13017188	13017336	1000	+	.	gene_id "MSTRG.81208"; transcript_id "MSTRG.81208.160"; exon_number "7";
chr18	StringTie	exon	13018480	13018615	1000	+	.	gene_id "MSTRG.81208"; transcript_id "MSTRG.81208.160"; exon_number "8";
chr18	StringTie	exon	13019082	13019206	1000	+	.	gene_id "MSTRG.81208"; transcript_id "MSTRG.81208.160"; exon_number "9";
chr18	StringTie	exon	13029663	13030002	1000	+	.	gene_id "MSTRG.81208"; transcript_id "MSTRG.81208.160"; exon_number "10";
chr18	StringTie	exon	13030465	13030608	1000	+	.	gene_id "MSTRG.81208"; transcript_id "MSTRG.81208.160"; exon_number "11";
chr18	StringTie	exon	13037237	13037301	1000	+	.	gene_id "MSTRG.81208"; transcript_id "MSTRG.81208.160"; exon_number "12";
chr18	StringTie	exon	13038515	13038579	1000	+	.	gene_id "MSTRG.81208"; transcript_id "MSTRG.81208.160"; exon_number "13";
chr18	StringTie	exon	13040830	13040956	1000	+	.	gene_id "MSTRG.81208"; transcript_id "MSTRG.81208.160"; exon_number "14";
chr18	StringTie	exon	13042204	13042334	1000	+	.	gene_id "MSTRG.81208"; transcript_id "MSTRG.81208.160"; exon_number "15";
chr18	StringTie	exon	13048859	13049681	1000	+	.	gene_id "MSTRG.81208"; transcript_id "MSTRG.81208.160"; exon_number "16";
chr18	StringTie	exon	13049765	13049891	1000	+	.	gene_id "MSTRG.81208"; transcript_id "MSTRG.81208.160"; exon_number "17";
chr18	StringTie	exon	13052919	13053090	1000	+	.	gene_id "MSTRG.81208"; transcript_id "MSTRG.81208.160"; exon_number "18";
chr18	StringTie	exon	13055780	13056698	1000	+	.	gene_id "MSTRG.81208"; transcript_id "MSTRG.81208.160"; exon_number "19";
chr18	StringTie	exon	13057585	13057733	1000	+	.	gene_id "MSTRG.81208"; transcript_id "MSTRG.81208.160"; exon_number "20";
chr18	StringTie	exon	13059082	13059312	1000	+	.	gene_id "MSTRG.81208"; transcript_id "MSTRG.81208.160"; exon_number "21";
chr18	StringTie	exon	13067831	13067956	1000	+	.	gene_id "MSTRG.81208"; transcript_id "MSTRG.81208.160"; exon_number "22";
chr18	StringTie	exon	13068094	13068237	1000	+	.	gene_id "MSTRG.81208"; transcript_id "MSTRG.81208.160"; exon_number "23";
chr18	StringTie	exon	13068359	13068422	1000	+	.	gene_id "MSTRG.81208"; transcript_id "MSTRG.81208.160"; exon_number "24";
chr18	StringTie	exon	13068852	13068991	1000	+	.	gene_id "MSTRG.81208"; transcript_id "MSTRG.81208.160"; exon_number "25";
chr18	StringTie	exon	13069089	13069181	1000	+	.	gene_id "MSTRG.81208"; transcript_id "MSTRG.81208.160"; exon_number "26";
chr18	StringTie	exon	13069738	13069856	1000	+	.	gene_id "MSTRG.81208"; transcript_id "MSTRG.81208.160"; exon_number "27";
chr18	StringTie	exon	13071039	13071212	1000	+	.	gene_id "MSTRG.81208"; transcript_id "MSTRG.81208.160"; exon_number "28";
chr18	StringTie	exon	13072755	13072845	1000	+	.	gene_id "MSTRG.81208"; transcript_id "MSTRG.81208.160"; exon_number "29";
chr18	StringTie	exon	13073009	13073185	1000	+	.	gene_id "MSTRG.81208"; transcript_id "MSTRG.81208.160"; exon_number "30";
chr18	StringTie	exon	13087017	13087277	1000	+	.	gene_id "MSTRG.81208"; transcript_id "MSTRG.81208.160"; exon_number "31";
chr18	StringTie	exon	13087531	13087646	1000	+	.	gene_id "MSTRG.81208"; transcript_id "MSTRG.81208.160"; exon_number "32";
chr18	StringTie	exon	13089456	13089565	1000	+	.	gene_id "MSTRG.81208"; transcript_id "MSTRG.81208.160"; exon_number "33";
chr18	StringTie	exon	13092377	13092527	1000	+	.	gene_id "MSTRG.81208"; transcript_id "MSTRG.81208.160"; exon_number "34";
chr18	StringTie	exon	13095503	13095681	1000	+	.	gene_id "MSTRG.81208"; transcript_id "MSTRG.81208.160"; exon_number "35";
chr18	StringTie	exon	13096184	13096307	1000	+	.	gene_id "MSTRG.81208"; transcript_id "MSTRG.81208.160"; exon_number "36";
chr18	StringTie	exon	13099476	13099581	1000	+	.	gene_id "MSTRG.81208"; transcript_id "MSTRG.81208.160"; exon_number "37";
chr18	StringTie	exon	13100305	13100512	1000	+	.	gene_id "MSTRG.81208"; transcript_id "MSTRG.81208.160"; exon_number "38";
chr18	StringTie	exon	13103509	13103588	1000	+	.	gene_id "MSTRG.81208"; transcript_id "MSTRG.81208.160"; exon_number "39";
chr18	StringTie	exon	13104984	13105079	1000	+	.	gene_id "MSTRG.81208"; transcript_id "MSTRG.81208.160"; exon_number "40";
chr18	StringTie	exon	13113586	13113705	1000	+	.	gene_id "MSTRG.81208"; transcript_id "MSTRG.81208.160"; exon_number "41";
chr18	StringTie	exon	13114130	13114251	1000	+	.	gene_id "MSTRG.81208"; transcript_id "MSTRG.81208.160"; exon_number "42";
chr18	StringTie	exon	13116377	13116503	1000	+	.	gene_id "MSTRG.81208"; transcript_id "MSTRG.81208.160"; exon_number "43";
chr18	StringTie	exon	13117585	13117643	1000	+	.	gene_id "MSTRG.81208"; transcript_id "MSTRG.81208.160"; exon_number "44";
chr18	StringTie	exon	13124632	13125188	1000	+	.	gene_id "MSTRG.81208"; transcript_id "MSTRG.81208.160"; exon_number "45";
chr18	StringTie	transcript	12993187	13125053	1000	+	.	gene_id "MSTRG.81208"; transcript_id "MSTRG.81208.161";
chr18	StringTie	exon	12993187	12993691	1000	+	.	gene_id "MSTRG.81208"; transcript_id "MSTRG.81208.161"; exon_number "1";
chr18	StringTie	exon	12999421	12999588	1000	+	.	gene_id "MSTRG.81208"; transcript_id "MSTRG.81208.161"; exon_number "2";
chr18	StringTie	exon	13001457	13001582	1000	+	.	gene_id "MSTRG.81208"; transcript_id "MSTRG.81208.161"; exon_number "3";
chr18	StringTie	exon	13008456	13008631	1000	+	.	gene_id "MSTRG.81208"; transcript_id "MSTRG.81208.161"; exon_number "4";
chr18	StringTie	exon	13012973	13013025	1000	+	.	gene_id "MSTRG.81208"; transcript_id "MSTRG.81208.161"; exon_number "5";
chr18	StringTie	exon	13015328	13015448	1000	+	.	gene_id "MSTRG.81208"; transcript_id "MSTRG.81208.161"; exon_number "6";
chr18	StringTie	exon	13018480	13018615	1000	+	.	gene_id "MSTRG.81208"; transcript_id "MSTRG.81208.161"; exon_number "7";
chr18	StringTie	exon	13019082	13019206	1000	+	.	gene_id "MSTRG.81208"; transcript_id "MSTRG.81208.161"; exon_number "8";
chr18	StringTie	exon	13029663	13030002	1000	+	.	gene_id "MSTRG.81208"; transcript_id "MSTRG.81208.161"; exon_number "9";
chr18	StringTie	exon	13030465	13030608	1000	+	.	gene_id "MSTRG.81208"; transcript_id "MSTRG.81208.161"; exon_number "10";
chr18	StringTie	exon	13037237	13037301	1000	+	.	gene_id "MSTRG.81208"; transcript_id "MSTRG.81208.161"; exon_number "11";
chr18	StringTie	exon	13038370	13038579	1000	+	.	gene_id "MSTRG.81208"; transcript_id "MSTRG.81208.161"; exon_number "12";
chr18	StringTie	exon	13040830	13040956	1000	+	.	gene_id "MSTRG.81208"; transcript_id "MSTRG.81208.161"; exon_number "13";
chr18	StringTie	exon	13042204	13042334	1000	+	.	gene_id "MSTRG.81208"; transcript_id "MSTRG.81208.161"; exon_number "14";
chr18	StringTie	exon	13048859	13049681	1000	+	.	gene_id "MSTRG.81208"; transcript_id "MSTRG.81208.161"; exon_number "15";
chr18	StringTie	exon	13049765	13049891	1000	+	.	gene_id "MSTRG.81208"; transcript_id "MSTRG.81208.161"; exon_number "16";
chr18	StringTie	exon	13052919	13053090	1000	+	.	gene_id "MSTRG.81208"; transcript_id "MSTRG.81208.161"; exon_number "17";
chr18	StringTie	exon	13055780	13056698	1000	+	.	gene_id "MSTRG.81208"; transcript_id "MSTRG.81208.161"; exon_number "18";
chr18	StringTie	exon	13057585	13059312	1000	+	.	gene_id "MSTRG.81208"; transcript_id "MSTRG.81208.161"; exon_number "19";
chr18	StringTie	exon	13067831	13067956	1000	+	.	gene_id "MSTRG.81208"; transcript_id "MSTRG.81208.161"; exon_number "20";
chr18	StringTie	exon	13068094	13068237	1000	+	.	gene_id "MSTRG.81208"; transcript_id "MSTRG.81208.161"; exon_number "21";
chr18	StringTie	exon	13068359	13068422	1000	+	.	gene_id "MSTRG.81208"; transcript_id "MSTRG.81208.161"; exon_number "22";
chr18	StringTie	exon	13068852	13068991	1000	+	.	gene_id "MSTRG.81208"; transcript_id "MSTRG.81208.161"; exon_number "23";
chr18	StringTie	exon	13069089	13069181	1000	+	.	gene_id "MSTRG.81208"; transcript_id "MSTRG.81208.161"; exon_number "24";
chr18	StringTie	exon	13069738	13069856	1000	+	.	gene_id "MSTRG.81208"; transcript_id "MSTRG.81208.161"; exon_number "25";
chr18	StringTie	exon	13071039	13071212	1000	+	.	gene_id "MSTRG.81208"; transcript_id "MSTRG.81208.161"; exon_number "26";
chr18	StringTie	exon	13072755	13072845	1000	+	.	gene_id "MSTRG.81208"; transcript_id "MSTRG.81208.161"; exon_number "27";
chr18	StringTie	exon	13073009	13073185	1000	+	.	gene_id "MSTRG.81208"; transcript_id "MSTRG.81208.161"; exon_number "28";
chr18	StringTie	exon	13087017	13087277	1000	+	.	gene_id "MSTRG.81208"; transcript_id "MSTRG.81208.161"; exon_number "29";
chr18	StringTie	exon	13087531	13087646	1000	+	.	gene_id "MSTRG.81208"; transcript_id "MSTRG.81208.161"; exon_number "30";
chr18	StringTie	exon	13089456	13089565	1000	+	.	gene_id "MSTRG.81208"; transcript_id "MSTRG.81208.161"; exon_number "31";
chr18	StringTie	exon	13092377	13092527	1000	+	.	gene_id "MSTRG.81208"; transcript_id "MSTRG.81208.161"; exon_number "32";
chr18	StringTie	exon	13095503	13095681	1000	+	.	gene_id "MSTRG.81208"; transcript_id "MSTRG.81208.161"; exon_number "33";
chr18	StringTie	exon	13096184	13096307	1000	+	.	gene_id "MSTRG.81208"; transcript_id "MSTRG.81208.161"; exon_number "34";
chr18	StringTie	exon	13099476	13099581	1000	+	.	gene_id "MSTRG.81208"; transcript_id "MSTRG.81208.161"; exon_number "35";
chr18	StringTie	exon	13100305	13100512	1000	+	.	gene_id "MSTRG.81208"; transcript_id "MSTRG.81208.161"; exon_number "36";
chr18	StringTie	exon	13103509	13103588	1000	+	.	gene_id "MSTRG.81208"; transcript_id "MSTRG.81208.161"; exon_number "37";
chr18	StringTie	exon	13104984	13105079	1000	+	.	gene_id "MSTRG.81208"; transcript_id "MSTRG.81208.161"; exon_number "38";
chr18	StringTie	exon	13113586	13113705	1000	+	.	gene_id "MSTRG.81208"; transcript_id "MSTRG.81208.161"; exon_number "39";
chr18	StringTie	exon	13114130	13114251	1000	+	.	gene_id "MSTRG.81208"; transcript_id "MSTRG.81208.161"; exon_number "40";
chr18	StringTie	exon	13116374	13116503	1000	+	.	gene_id "MSTRG.81208"; transcript_id "MSTRG.81208.161"; exon_number "41";
chr18	StringTie	exon	13117585	13117643	1000	+	.	gene_id "MSTRG.81208"; transcript_id "MSTRG.81208.161"; exon_number "42";
chr18	StringTie	exon	13124632	13125053	1000	+	.	gene_id "MSTRG.81208"; transcript_id "MSTRG.81208.161"; exon_number "43";
chr18	StringTie	transcript	12993461	13125077	1000	+	.	gene_id "MSTRG.81208"; transcript_id "MSTRG.81208.162";
chr18	StringTie	exon	12993461	12993691	1000	+	.	gene_id "MSTRG.81208"; transcript_id "MSTRG.81208.162"; exon_number "1";
chr18	StringTie	exon	12999421	12999588	1000	+	.	gene_id "MSTRG.81208"; transcript_id "MSTRG.81208.162"; exon_number "2";
chr18	StringTie	exon	13001457	13001582	1000	+	.	gene_id "MSTRG.81208"; transcript_id "MSTRG.81208.162"; exon_number "3";
chr18	StringTie	exon	13008456	13008631	1000	+	.	gene_id "MSTRG.81208"; transcript_id "MSTRG.81208.162"; exon_number "4";
chr18	StringTie	exon	13012973	13013025	1000	+	.	gene_id "MSTRG.81208"; transcript_id "MSTRG.81208.162"; exon_number "5";
chr18	StringTie	exon	13015328	13015448	1000	+	.	gene_id "MSTRG.81208"; transcript_id "MSTRG.81208.162"; exon_number "6";
chr18	StringTie	exon	13017188	13017336	1000	+	.	gene_id "MSTRG.81208"; transcript_id "MSTRG.81208.162"; exon_number "7";
chr18	StringTie	exon	13018480	13018615	1000	+	.	gene_id "MSTRG.81208"; transcript_id "MSTRG.81208.162"; exon_number "8";
chr18	StringTie	exon	13019082	13019206	1000	+	.	gene_id "MSTRG.81208"; transcript_id "MSTRG.81208.162"; exon_number "9";
chr18	StringTie	exon	13029663	13030002	1000	+	.	gene_id "MSTRG.81208"; transcript_id "MSTRG.81208.162"; exon_number "10";
chr18	StringTie	exon	13030465	13030608	1000	+	.	gene_id "MSTRG.81208"; transcript_id "MSTRG.81208.162"; exon_number "11";
chr18	StringTie	exon	13037237	13037301	1000	+	.	gene_id "MSTRG.81208"; transcript_id "MSTRG.81208.162"; exon_number "12";
chr18	StringTie	exon	13038370	13038579	1000	+	.	gene_id "MSTRG.81208"; transcript_id "MSTRG.81208.162"; exon_number "13";
chr18	StringTie	exon	13040830	13040956	1000	+	.	gene_id "MSTRG.81208"; transcript_id "MSTRG.81208.162"; exon_number "14";
chr18	StringTie	exon	13042204	13042334	1000	+	.	gene_id "MSTRG.81208"; transcript_id "MSTRG.81208.162"; exon_number "15";
chr18	StringTie	exon	13048859	13049681	1000	+	.	gene_id "MSTRG.81208"; transcript_id "MSTRG.81208.162"; exon_number "16";
chr18	StringTie	exon	13049765	13049891	1000	+	.	gene_id "MSTRG.81208"; transcript_id "MSTRG.81208.162"; exon_number "17";
chr18	StringTie	exon	13052919	13053090	1000	+	.	gene_id "MSTRG.81208"; transcript_id "MSTRG.81208.162"; exon_number "18";
chr18	StringTie	exon	13055780	13056698	1000	+	.	gene_id "MSTRG.81208"; transcript_id "MSTRG.81208.162"; exon_number "19";
chr18	StringTie	exon	13057585	13059312	1000	+	.	gene_id "MSTRG.81208"; transcript_id "MSTRG.81208.162"; exon_number "20";
chr18	StringTie	exon	13067831	13067956	1000	+	.	gene_id "MSTRG.81208"; transcript_id "MSTRG.81208.162"; exon_number "21";
chr18	StringTie	exon	13068094	13068237	1000	+	.	gene_id "MSTRG.81208"; transcript_id "MSTRG.81208.162"; exon_number "22";
chr18	StringTie	exon	13068359	13068422	1000	+	.	gene_id "MSTRG.81208"; transcript_id "MSTRG.81208.162"; exon_number "23";
chr18	StringTie	exon	13068852	13068991	1000	+	.	gene_id "MSTRG.81208"; transcript_id "MSTRG.81208.162"; exon_number "24";
chr18	StringTie	exon	13069089	13069181	1000	+	.	gene_id "MSTRG.81208"; transcript_id "MSTRG.81208.162"; exon_number "25";
chr18	StringTie	exon	13069738	13069856	1000	+	.	gene_id "MSTRG.81208"; transcript_id "MSTRG.81208.162"; exon_number "26";
chr18	StringTie	exon	13071039	13071212	1000	+	.	gene_id "MSTRG.81208"; transcript_id "MSTRG.81208.162"; exon_number "27";
chr18	StringTie	exon	13072755	13072845	1000	+	.	gene_id "MSTRG.81208"; transcript_id "MSTRG.81208.162"; exon_number "28";
chr18	StringTie	exon	13073009	13073185	1000	+	.	gene_id "MSTRG.81208"; transcript_id "MSTRG.81208.162"; exon_number "29";
chr18	StringTie	exon	13087017	13087277	1000	+	.	gene_id "MSTRG.81208"; transcript_id "MSTRG.81208.162"; exon_number "30";
chr18	StringTie	exon	13087531	13087646	1000	+	.	gene_id "MSTRG.81208"; transcript_id "MSTRG.81208.162"; exon_number "31";
chr18	StringTie	exon	13089456	13089565	1000	+	.	gene_id "MSTRG.81208"; transcript_id "MSTRG.81208.162"; exon_number "32";
chr18	StringTie	exon	13092377	13092527	1000	+	.	gene_id "MSTRG.81208"; transcript_id "MSTRG.81208.162"; exon_number "33";
chr18	StringTie	exon	13095503	13095681	1000	+	.	gene_id "MSTRG.81208"; transcript_id "MSTRG.81208.162"; exon_number "34";
chr18	StringTie	exon	13096184	13096307	1000	+	.	gene_id "MSTRG.81208"; transcript_id "MSTRG.81208.162"; exon_number "35";
chr18	StringTie	exon	13099476	13099581	1000	+	.	gene_id "MSTRG.81208"; transcript_id "MSTRG.81208.162"; exon_number "36";
chr18	StringTie	exon	13100305	13100512	1000	+	.	gene_id "MSTRG.81208"; transcript_id "MSTRG.81208.162"; exon_number "37";
chr18	StringTie	exon	13103509	13103588	1000	+	.	gene_id "MSTRG.81208"; transcript_id "MSTRG.81208.162"; exon_number "38";
chr18	StringTie	exon	13104984	13105079	1000	+	.	gene_id "MSTRG.81208"; transcript_id "MSTRG.81208.162"; exon_number "39";
chr18	StringTie	exon	13113586	13113705	1000	+	.	gene_id "MSTRG.81208"; transcript_id "MSTRG.81208.162"; exon_number "40";
chr18	StringTie	exon	13114130	13114251	1000	+	.	gene_id "MSTRG.81208"; transcript_id "MSTRG.81208.162"; exon_number "41";
chr18	StringTie	exon	13116374	13116503	1000	+	.	gene_id "MSTRG.81208"; transcript_id "MSTRG.81208.162"; exon_number "42";
chr18	StringTie	exon	13117585	13117643	1000	+	.	gene_id "MSTRG.81208"; transcript_id "MSTRG.81208.162"; exon_number "43";
chr18	StringTie	exon	13124632	13125077	1000	+	.	gene_id "MSTRG.81208"; transcript_id "MSTRG.81208.162"; exon_number "44";
chr18	StringTie	transcript	12993498	13125036	1000	+	.	gene_id "MSTRG.81208"; transcript_id "MSTRG.81208.163";
chr18	StringTie	exon	12993498	12993691	1000	+	.	gene_id "MSTRG.81208"; transcript_id "MSTRG.81208.163"; exon_number "1";
chr18	StringTie	exon	12999421	12999588	1000	+	.	gene_id "MSTRG.81208"; transcript_id "MSTRG.81208.163"; exon_number "2";
chr18	StringTie	exon	13001457	13001582	1000	+	.	gene_id "MSTRG.81208"; transcript_id "MSTRG.81208.163"; exon_number "3";
chr18	StringTie	exon	13008456	13008631	1000	+	.	gene_id "MSTRG.81208"; transcript_id "MSTRG.81208.163"; exon_number "4";
chr18	StringTie	exon	13012973	13013025	1000	+	.	gene_id "MSTRG.81208"; transcript_id "MSTRG.81208.163"; exon_number "5";
chr18	StringTie	exon	13015328	13015448	1000	+	.	gene_id "MSTRG.81208"; transcript_id "MSTRG.81208.163"; exon_number "6";
chr18	StringTie	exon	13017188	13017336	1000	+	.	gene_id "MSTRG.81208"; transcript_id "MSTRG.81208.163"; exon_number "7";
chr18	StringTie	exon	13018480	13018615	1000	+	.	gene_id "MSTRG.81208"; transcript_id "MSTRG.81208.163"; exon_number "8";
chr18	StringTie	exon	13019082	13019206	1000	+	.	gene_id "MSTRG.81208"; transcript_id "MSTRG.81208.163"; exon_number "9";
chr18	StringTie	exon	13029663	13030002	1000	+	.	gene_id "MSTRG.81208"; transcript_id "MSTRG.81208.163"; exon_number "10";
chr18	StringTie	exon	13030465	13030608	1000	+	.	gene_id "MSTRG.81208"; transcript_id "MSTRG.81208.163"; exon_number "11";
chr18	StringTie	exon	13037237	13037301	1000	+	.	gene_id "MSTRG.81208"; transcript_id "MSTRG.81208.163"; exon_number "12";
chr18	StringTie	exon	13038370	13038579	1000	+	.	gene_id "MSTRG.81208"; transcript_id "MSTRG.81208.163"; exon_number "13";
chr18	StringTie	exon	13040830	13040956	1000	+	.	gene_id "MSTRG.81208"; transcript_id "MSTRG.81208.163"; exon_number "14";
chr18	StringTie	exon	13042204	13042334	1000	+	.	gene_id "MSTRG.81208"; transcript_id "MSTRG.81208.163"; exon_number "15";
chr18	StringTie	exon	13048859	13049681	1000	+	.	gene_id "MSTRG.81208"; transcript_id "MSTRG.81208.163"; exon_number "16";
chr18	StringTie	exon	13049765	13049891	1000	+	.	gene_id "MSTRG.81208"; transcript_id "MSTRG.81208.163"; exon_number "17";
chr18	StringTie	exon	13052919	13053090	1000	+	.	gene_id "MSTRG.81208"; transcript_id "MSTRG.81208.163"; exon_number "18";
chr18	StringTie	exon	13055780	13056698	1000	+	.	gene_id "MSTRG.81208"; transcript_id "MSTRG.81208.163"; exon_number "19";
chr18	StringTie	exon	13057585	13057733	1000	+	.	gene_id "MSTRG.81208"; transcript_id "MSTRG.81208.163"; exon_number "20";
chr18	StringTie	exon	13059082	13059312	1000	+	.	gene_id "MSTRG.81208"; transcript_id "MSTRG.81208.163"; exon_number "21";
chr18	StringTie	exon	13067831	13067956	1000	+	.	gene_id "MSTRG.81208"; transcript_id "MSTRG.81208.163"; exon_number "22";
chr18	StringTie	exon	13068094	13068237	1000	+	.	gene_id "MSTRG.81208"; transcript_id "MSTRG.81208.163"; exon_number "23";
chr18	StringTie	exon	13068359	13068422	1000	+	.	gene_id "MSTRG.81208"; transcript_id "MSTRG.81208.163"; exon_number "24";
chr18	StringTie	exon	13068852	13068991	1000	+	.	gene_id "MSTRG.81208"; transcript_id "MSTRG.81208.163"; exon_number "25";
chr18	StringTie	exon	13069089	13069181	1000	+	.	gene_id "MSTRG.81208"; transcript_id "MSTRG.81208.163"; exon_number "26";
chr18	StringTie	exon	13069738	13069856	1000	+	.	gene_id "MSTRG.81208"; transcript_id "MSTRG.81208.163"; exon_number "27";
chr18	StringTie	exon	13071039	13071212	1000	+	.	gene_id "MSTRG.81208"; transcript_id "MSTRG.81208.163"; exon_number "28";
chr18	StringTie	exon	13072755	13072845	1000	+	.	gene_id "MSTRG.81208"; transcript_id "MSTRG.81208.163"; exon_number "29";
chr18	StringTie	exon	13073009	13073185	1000	+	.	gene_id "MSTRG.81208"; transcript_id "MSTRG.81208.163"; exon_number "30";
chr18	StringTie	exon	13087017	13087277	1000	+	.	gene_id "MSTRG.81208"; transcript_id "MSTRG.81208.163"; exon_number "31";
chr18	StringTie	exon	13087531	13087646	1000	+	.	gene_id "MSTRG.81208"; transcript_id "MSTRG.81208.163"; exon_number "32";
chr18	StringTie	exon	13089456	13089565	1000	+	.	gene_id "MSTRG.81208"; transcript_id "MSTRG.81208.163"; exon_number "33";
chr18	StringTie	exon	13092377	13092527	1000	+	.	gene_id "MSTRG.81208"; transcript_id "MSTRG.81208.163"; exon_number "34";
chr18	StringTie	exon	13095503	13095681	1000	+	.	gene_id "MSTRG.81208"; transcript_id "MSTRG.81208.163"; exon_number "35";
chr18	StringTie	exon	13096184	13096307	1000	+	.	gene_id "MSTRG.81208"; transcript_id "MSTRG.81208.163"; exon_number "36";
chr18	StringTie	exon	13099476	13099581	1000	+	.	gene_id "MSTRG.81208"; transcript_id "MSTRG.81208.163"; exon_number "37";
chr18	StringTie	exon	13100305	13100512	1000	+	.	gene_id "MSTRG.81208"; transcript_id "MSTRG.81208.163"; exon_number "38";
chr18	StringTie	exon	13103509	13103588	1000	+	.	gene_id "MSTRG.81208"; transcript_id "MSTRG.81208.163"; exon_number "39";
chr18	StringTie	exon	13104984	13105079	1000	+	.	gene_id "MSTRG.81208"; transcript_id "MSTRG.81208.163"; exon_number "40";
chr18	StringTie	exon	13113586	13113705	1000	+	.	gene_id "MSTRG.81208"; transcript_id "MSTRG.81208.163"; exon_number "41";
chr18	StringTie	exon	13114130	13114251	1000	+	.	gene_id "MSTRG.81208"; transcript_id "MSTRG.81208.163"; exon_number "42";
chr18	StringTie	exon	13116374	13116503	1000	+	.	gene_id "MSTRG.81208"; transcript_id "MSTRG.81208.163"; exon_number "43";
chr18	StringTie	exon	13117585	13117643	1000	+	.	gene_id "MSTRG.81208"; transcript_id "MSTRG.81208.163"; exon_number "44";
chr18	StringTie	exon	13124632	13125036	1000	+	.	gene_id "MSTRG.81208"; transcript_id "MSTRG.81208.163"; exon_number "45";
chr18	StringTie	transcript	12993660	13125080	1000	+	.	gene_id "MSTRG.81208"; transcript_id "MSTRG.81208.164";
chr18	StringTie	exon	12993660	12993691	1000	+	.	gene_id "MSTRG.81208"; transcript_id "MSTRG.81208.164"; exon_number "1";
chr18	StringTie	exon	12999421	12999588	1000	+	.	gene_id "MSTRG.81208"; transcript_id "MSTRG.81208.164"; exon_number "2";
chr18	StringTie	exon	13001457	13001582	1000	+	.	gene_id "MSTRG.81208"; transcript_id "MSTRG.81208.164"; exon_number "3";
chr18	StringTie	exon	13008456	13008631	1000	+	.	gene_id "MSTRG.81208"; transcript_id "MSTRG.81208.164"; exon_number "4";
chr18	StringTie	exon	13012973	13013025	1000	+	.	gene_id "MSTRG.81208"; transcript_id "MSTRG.81208.164"; exon_number "5";
chr18	StringTie	exon	13015328	13015448	1000	+	.	gene_id "MSTRG.81208"; transcript_id "MSTRG.81208.164"; exon_number "6";
chr18	StringTie	exon	13017188	13017336	1000	+	.	gene_id "MSTRG.81208"; transcript_id "MSTRG.81208.164"; exon_number "7";
chr18	StringTie	exon	13018480	13018615	1000	+	.	gene_id "MSTRG.81208"; transcript_id "MSTRG.81208.164"; exon_number "8";
chr18	StringTie	exon	13019082	13019206	1000	+	.	gene_id "MSTRG.81208"; transcript_id "MSTRG.81208.164"; exon_number "9";
chr18	StringTie	exon	13029663	13030002	1000	+	.	gene_id "MSTRG.81208"; transcript_id "MSTRG.81208.164"; exon_number "10";
chr18	StringTie	exon	13030465	13030608	1000	+	.	gene_id "MSTRG.81208"; transcript_id "MSTRG.81208.164"; exon_number "11";
chr18	StringTie	exon	13037237	13037301	1000	+	.	gene_id "MSTRG.81208"; transcript_id "MSTRG.81208.164"; exon_number "12";
chr18	StringTie	exon	13038370	13038579	1000	+	.	gene_id "MSTRG.81208"; transcript_id "MSTRG.81208.164"; exon_number "13";
chr18	StringTie	exon	13040830	13040956	1000	+	.	gene_id "MSTRG.81208"; transcript_id "MSTRG.81208.164"; exon_number "14";
chr18	StringTie	exon	13042204	13042334	1000	+	.	gene_id "MSTRG.81208"; transcript_id "MSTRG.81208.164"; exon_number "15";
chr18	StringTie	exon	13048859	13049681	1000	+	.	gene_id "MSTRG.81208"; transcript_id "MSTRG.81208.164"; exon_number "16";
chr18	StringTie	exon	13049765	13049891	1000	+	.	gene_id "MSTRG.81208"; transcript_id "MSTRG.81208.164"; exon_number "17";
chr18	StringTie	exon	13052919	13053090	1000	+	.	gene_id "MSTRG.81208"; transcript_id "MSTRG.81208.164"; exon_number "18";
chr18	StringTie	exon	13055780	13056698	1000	+	.	gene_id "MSTRG.81208"; transcript_id "MSTRG.81208.164"; exon_number "19";
chr18	StringTie	exon	13057585	13059312	1000	+	.	gene_id "MSTRG.81208"; transcript_id "MSTRG.81208.164"; exon_number "20";
chr18	StringTie	exon	13067831	13067956	1000	+	.	gene_id "MSTRG.81208"; transcript_id "MSTRG.81208.164"; exon_number "21";
chr18	StringTie	exon	13068094	13068237	1000	+	.	gene_id "MSTRG.81208"; transcript_id "MSTRG.81208.164"; exon_number "22";
chr18	StringTie	exon	13068359	13068422	1000	+	.	gene_id "MSTRG.81208"; transcript_id "MSTRG.81208.164"; exon_number "23";
chr18	StringTie	exon	13068852	13068991	1000	+	.	gene_id "MSTRG.81208"; transcript_id "MSTRG.81208.164"; exon_number "24";
chr18	StringTie	exon	13069089	13069181	1000	+	.	gene_id "MSTRG.81208"; transcript_id "MSTRG.81208.164"; exon_number "25";
chr18	StringTie	exon	13069738	13069856	1000	+	.	gene_id "MSTRG.81208"; transcript_id "MSTRG.81208.164"; exon_number "26";
chr18	StringTie	exon	13071039	13071212	1000	+	.	gene_id "MSTRG.81208"; transcript_id "MSTRG.81208.164"; exon_number "27";
chr18	StringTie	exon	13072755	13072845	1000	+	.	gene_id "MSTRG.81208"; transcript_id "MSTRG.81208.164"; exon_number "28";
chr18	StringTie	exon	13073009	13073185	1000	+	.	gene_id "MSTRG.81208"; transcript_id "MSTRG.81208.164"; exon_number "29";
chr18	StringTie	exon	13087017	13087277	1000	+	.	gene_id "MSTRG.81208"; transcript_id "MSTRG.81208.164"; exon_number "30";
chr18	StringTie	exon	13087531	13087646	1000	+	.	gene_id "MSTRG.81208"; transcript_id "MSTRG.81208.164"; exon_number "31";
chr18	StringTie	exon	13089456	13089565	1000	+	.	gene_id "MSTRG.81208"; transcript_id "MSTRG.81208.164"; exon_number "32";
chr18	StringTie	exon	13092377	13092527	1000	+	.	gene_id "MSTRG.81208"; transcript_id "MSTRG.81208.164"; exon_number "33";
chr18	StringTie	exon	13095503	13095681	1000	+	.	gene_id "MSTRG.81208"; transcript_id "MSTRG.81208.164"; exon_number "34";
chr18	StringTie	exon	13096184	13096307	1000	+	.	gene_id "MSTRG.81208"; transcript_id "MSTRG.81208.164"; exon_number "35";
chr18	StringTie	exon	13099476	13099581	1000	+	.	gene_id "MSTRG.81208"; transcript_id "MSTRG.81208.164"; exon_number "36";
chr18	StringTie	exon	13100305	13100512	1000	+	.	gene_id "MSTRG.81208"; transcript_id "MSTRG.81208.164"; exon_number "37";
chr18	StringTie	exon	13103509	13103588	1000	+	.	gene_id "MSTRG.81208"; transcript_id "MSTRG.81208.164"; exon_number "38";
chr18	StringTie	exon	13104984	13105079	1000	+	.	gene_id "MSTRG.81208"; transcript_id "MSTRG.81208.164"; exon_number "39";
chr18	StringTie	exon	13113586	13113705	1000	+	.	gene_id "MSTRG.81208"; transcript_id "MSTRG.81208.164"; exon_number "40";
chr18	StringTie	exon	13114130	13114251	1000	+	.	gene_id "MSTRG.81208"; transcript_id "MSTRG.81208.164"; exon_number "41";
chr18	StringTie	exon	13116377	13116503	1000	+	.	gene_id "MSTRG.81208"; transcript_id "MSTRG.81208.164"; exon_number "42";
chr18	StringTie	exon	13117585	13117643	1000	+	.	gene_id "MSTRG.81208"; transcript_id "MSTRG.81208.164"; exon_number "43";
chr18	StringTie	exon	13124632	13125080	1000	+	.	gene_id "MSTRG.81208"; transcript_id "MSTRG.81208.164"; exon_number "44";
chr18	StringTie	transcript	12993662	13125078	1000	+	.	gene_id "MSTRG.81208"; transcript_id "MSTRG.81208.165";
chr18	StringTie	exon	12993662	12993691	1000	+	.	gene_id "MSTRG.81208"; transcript_id "MSTRG.81208.165"; exon_number "1";
chr18	StringTie	exon	12999421	12999588	1000	+	.	gene_id "MSTRG.81208"; transcript_id "MSTRG.81208.165"; exon_number "2";
chr18	StringTie	exon	13001457	13001582	1000	+	.	gene_id "MSTRG.81208"; transcript_id "MSTRG.81208.165"; exon_number "3";
chr18	StringTie	exon	13008456	13008631	1000	+	.	gene_id "MSTRG.81208"; transcript_id "MSTRG.81208.165"; exon_number "4";
chr18	StringTie	exon	13012973	13013025	1000	+	.	gene_id "MSTRG.81208"; transcript_id "MSTRG.81208.165"; exon_number "5";
chr18	StringTie	exon	13015328	13015448	1000	+	.	gene_id "MSTRG.81208"; transcript_id "MSTRG.81208.165"; exon_number "6";
chr18	StringTie	exon	13017188	13017336	1000	+	.	gene_id "MSTRG.81208"; transcript_id "MSTRG.81208.165"; exon_number "7";
chr18	StringTie	exon	13018480	13018615	1000	+	.	gene_id "MSTRG.81208"; transcript_id "MSTRG.81208.165"; exon_number "8";
chr18	StringTie	exon	13019082	13019206	1000	+	.	gene_id "MSTRG.81208"; transcript_id "MSTRG.81208.165"; exon_number "9";
chr18	StringTie	exon	13029663	13030002	1000	+	.	gene_id "MSTRG.81208"; transcript_id "MSTRG.81208.165"; exon_number "10";
chr18	StringTie	exon	13030465	13030608	1000	+	.	gene_id "MSTRG.81208"; transcript_id "MSTRG.81208.165"; exon_number "11";
chr18	StringTie	exon	13037237	13037301	1000	+	.	gene_id "MSTRG.81208"; transcript_id "MSTRG.81208.165"; exon_number "12";
chr18	StringTie	exon	13038370	13038579	1000	+	.	gene_id "MSTRG.81208"; transcript_id "MSTRG.81208.165"; exon_number "13";
chr18	StringTie	exon	13040830	13040956	1000	+	.	gene_id "MSTRG.81208"; transcript_id "MSTRG.81208.165"; exon_number "14";
chr18	StringTie	exon	13042204	13042334	1000	+	.	gene_id "MSTRG.81208"; transcript_id "MSTRG.81208.165"; exon_number "15";
chr18	StringTie	exon	13048859	13049681	1000	+	.	gene_id "MSTRG.81208"; transcript_id "MSTRG.81208.165"; exon_number "16";
chr18	StringTie	exon	13049765	13049891	1000	+	.	gene_id "MSTRG.81208"; transcript_id "MSTRG.81208.165"; exon_number "17";
chr18	StringTie	exon	13052919	13053090	1000	+	.	gene_id "MSTRG.81208"; transcript_id "MSTRG.81208.165"; exon_number "18";
chr18	StringTie	exon	13055780	13056698	1000	+	.	gene_id "MSTRG.81208"; transcript_id "MSTRG.81208.165"; exon_number "19";
chr18	StringTie	exon	13057585	13057733	1000	+	.	gene_id "MSTRG.81208"; transcript_id "MSTRG.81208.165"; exon_number "20";
chr18	StringTie	exon	13059082	13059312	1000	+	.	gene_id "MSTRG.81208"; transcript_id "MSTRG.81208.165"; exon_number "21";
chr18	StringTie	exon	13067831	13067956	1000	+	.	gene_id "MSTRG.81208"; transcript_id "MSTRG.81208.165"; exon_number "22";
chr18	StringTie	exon	13068094	13068237	1000	+	.	gene_id "MSTRG.81208"; transcript_id "MSTRG.81208.165"; exon_number "23";
chr18	StringTie	exon	13068359	13068422	1000	+	.	gene_id "MSTRG.81208"; transcript_id "MSTRG.81208.165"; exon_number "24";
chr18	StringTie	exon	13068852	13068991	1000	+	.	gene_id "MSTRG.81208"; transcript_id "MSTRG.81208.165"; exon_number "25";
chr18	StringTie	exon	13069089	13069181	1000	+	.	gene_id "MSTRG.81208"; transcript_id "MSTRG.81208.165"; exon_number "26";
chr18	StringTie	exon	13069738	13069856	1000	+	.	gene_id "MSTRG.81208"; transcript_id "MSTRG.81208.165"; exon_number "27";
chr18	StringTie	exon	13071039	13071212	1000	+	.	gene_id "MSTRG.81208"; transcript_id "MSTRG.81208.165"; exon_number "28";
chr18	StringTie	exon	13072755	13072845	1000	+	.	gene_id "MSTRG.81208"; transcript_id "MSTRG.81208.165"; exon_number "29";
chr18	StringTie	exon	13073009	13073185	1000	+	.	gene_id "MSTRG.81208"; transcript_id "MSTRG.81208.165"; exon_number "30";
chr18	StringTie	exon	13087017	13087277	1000	+	.	gene_id "MSTRG.81208"; transcript_id "MSTRG.81208.165"; exon_number "31";
chr18	StringTie	exon	13087531	13087646	1000	+	.	gene_id "MSTRG.81208"; transcript_id "MSTRG.81208.165"; exon_number "32";
chr18	StringTie	exon	13089456	13089565	1000	+	.	gene_id "MSTRG.81208"; transcript_id "MSTRG.81208.165"; exon_number "33";
chr18	StringTie	exon	13092377	13092527	1000	+	.	gene_id "MSTRG.81208"; transcript_id "MSTRG.81208.165"; exon_number "34";
chr18	StringTie	exon	13095503	13095665	1000	+	.	gene_id "MSTRG.81208"; transcript_id "MSTRG.81208.165"; exon_number "35";
chr18	StringTie	exon	13096184	13096307	1000	+	.	gene_id "MSTRG.81208"; transcript_id "MSTRG.81208.165"; exon_number "36";
chr18	StringTie	exon	13099476	13099581	1000	+	.	gene_id "MSTRG.81208"; transcript_id "MSTRG.81208.165"; exon_number "37";
chr18	StringTie	exon	13100305	13100512	1000	+	.	gene_id "MSTRG.81208"; transcript_id "MSTRG.81208.165"; exon_number "38";
chr18	StringTie	exon	13103509	13103588	1000	+	.	gene_id "MSTRG.81208"; transcript_id "MSTRG.81208.165"; exon_number "39";
chr18	StringTie	exon	13104984	13105079	1000	+	.	gene_id "MSTRG.81208"; transcript_id "MSTRG.81208.165"; exon_number "40";
chr18	StringTie	exon	13113586	13113705	1000	+	.	gene_id "MSTRG.81208"; transcript_id "MSTRG.81208.165"; exon_number "41";
chr18	StringTie	exon	13114130	13114251	1000	+	.	gene_id "MSTRG.81208"; transcript_id "MSTRG.81208.165"; exon_number "42";
chr18	StringTie	exon	13116374	13116503	1000	+	.	gene_id "MSTRG.81208"; transcript_id "MSTRG.81208.165"; exon_number "43";
chr18	StringTie	exon	13117585	13117643	1000	+	.	gene_id "MSTRG.81208"; transcript_id "MSTRG.81208.165"; exon_number "44";
chr18	StringTie	exon	13124632	13125078	1000	+	.	gene_id "MSTRG.81208"; transcript_id "MSTRG.81208.165"; exon_number "45";
chr18	StringTie	transcript	12995225	13125067	1000	+	.	gene_id "MSTRG.81208"; transcript_id "MSTRG.81208.166";
chr18	StringTie	exon	12995225	12999588	1000	+	.	gene_id "MSTRG.81208"; transcript_id "MSTRG.81208.166"; exon_number "1";
chr18	StringTie	exon	13001457	13001582	1000	+	.	gene_id "MSTRG.81208"; transcript_id "MSTRG.81208.166"; exon_number "2";
chr18	StringTie	exon	13008456	13008631	1000	+	.	gene_id "MSTRG.81208"; transcript_id "MSTRG.81208.166"; exon_number "3";
chr18	StringTie	exon	13012973	13013025	1000	+	.	gene_id "MSTRG.81208"; transcript_id "MSTRG.81208.166"; exon_number "4";
chr18	StringTie	exon	13015328	13015448	1000	+	.	gene_id "MSTRG.81208"; transcript_id "MSTRG.81208.166"; exon_number "5";
chr18	StringTie	exon	13018480	13018615	1000	+	.	gene_id "MSTRG.81208"; transcript_id "MSTRG.81208.166"; exon_number "6";
chr18	StringTie	exon	13019082	13019206	1000	+	.	gene_id "MSTRG.81208"; transcript_id "MSTRG.81208.166"; exon_number "7";
chr18	StringTie	exon	13029663	13030002	1000	+	.	gene_id "MSTRG.81208"; transcript_id "MSTRG.81208.166"; exon_number "8";
chr18	StringTie	exon	13030465	13030608	1000	+	.	gene_id "MSTRG.81208"; transcript_id "MSTRG.81208.166"; exon_number "9";
chr18	StringTie	exon	13048859	13049681	1000	+	.	gene_id "MSTRG.81208"; transcript_id "MSTRG.81208.166"; exon_number "10";
chr18	StringTie	exon	13049765	13049891	1000	+	.	gene_id "MSTRG.81208"; transcript_id "MSTRG.81208.166"; exon_number "11";
chr18	StringTie	exon	13052919	13053090	1000	+	.	gene_id "MSTRG.81208"; transcript_id "MSTRG.81208.166"; exon_number "12";
chr18	StringTie	exon	13055780	13056698	1000	+	.	gene_id "MSTRG.81208"; transcript_id "MSTRG.81208.166"; exon_number "13";
chr18	StringTie	exon	13057585	13059312	1000	+	.	gene_id "MSTRG.81208"; transcript_id "MSTRG.81208.166"; exon_number "14";
chr18	StringTie	exon	13067831	13067956	1000	+	.	gene_id "MSTRG.81208"; transcript_id "MSTRG.81208.166"; exon_number "15";
chr18	StringTie	exon	13068094	13068237	1000	+	.	gene_id "MSTRG.81208"; transcript_id "MSTRG.81208.166"; exon_number "16";
chr18	StringTie	exon	13068359	13068422	1000	+	.	gene_id "MSTRG.81208"; transcript_id "MSTRG.81208.166"; exon_number "17";
chr18	StringTie	exon	13068852	13068991	1000	+	.	gene_id "MSTRG.81208"; transcript_id "MSTRG.81208.166"; exon_number "18";
chr18	StringTie	exon	13069089	13069181	1000	+	.	gene_id "MSTRG.81208"; transcript_id "MSTRG.81208.166"; exon_number "19";
chr18	StringTie	exon	13069738	13069856	1000	+	.	gene_id "MSTRG.81208"; transcript_id "MSTRG.81208.166"; exon_number "20";
chr18	StringTie	exon	13071039	13071212	1000	+	.	gene_id "MSTRG.81208"; transcript_id "MSTRG.81208.166"; exon_number "21";
chr18	StringTie	exon	13072755	13072845	1000	+	.	gene_id "MSTRG.81208"; transcript_id "MSTRG.81208.166"; exon_number "22";
chr18	StringTie	exon	13073009	13073185	1000	+	.	gene_id "MSTRG.81208"; transcript_id "MSTRG.81208.166"; exon_number "23";
chr18	StringTie	exon	13087017	13087277	1000	+	.	gene_id "MSTRG.81208"; transcript_id "MSTRG.81208.166"; exon_number "24";
chr18	StringTie	exon	13087531	13087646	1000	+	.	gene_id "MSTRG.81208"; transcript_id "MSTRG.81208.166"; exon_number "25";
chr18	StringTie	exon	13089456	13089565	1000	+	.	gene_id "MSTRG.81208"; transcript_id "MSTRG.81208.166"; exon_number "26";
chr18	StringTie	exon	13092377	13092527	1000	+	.	gene_id "MSTRG.81208"; transcript_id "MSTRG.81208.166"; exon_number "27";
chr18	StringTie	exon	13095503	13095681	1000	+	.	gene_id "MSTRG.81208"; transcript_id "MSTRG.81208.166"; exon_number "28";
chr18	StringTie	exon	13096184	13096307	1000	+	.	gene_id "MSTRG.81208"; transcript_id "MSTRG.81208.166"; exon_number "29";
chr18	StringTie	exon	13099476	13099581	1000	+	.	gene_id "MSTRG.81208"; transcript_id "MSTRG.81208.166"; exon_number "30";
chr18	StringTie	exon	13100305	13100512	1000	+	.	gene_id "MSTRG.81208"; transcript_id "MSTRG.81208.166"; exon_number "31";
chr18	StringTie	exon	13103509	13103588	1000	+	.	gene_id "MSTRG.81208"; transcript_id "MSTRG.81208.166"; exon_number "32";
chr18	StringTie	exon	13104984	13105079	1000	+	.	gene_id "MSTRG.81208"; transcript_id "MSTRG.81208.166"; exon_number "33";
chr18	StringTie	exon	13113586	13113705	1000	+	.	gene_id "MSTRG.81208"; transcript_id "MSTRG.81208.166"; exon_number "34";
chr18	StringTie	exon	13114130	13114251	1000	+	.	gene_id "MSTRG.81208"; transcript_id "MSTRG.81208.166"; exon_number "35";
chr18	StringTie	exon	13116377	13116503	1000	+	.	gene_id "MSTRG.81208"; transcript_id "MSTRG.81208.166"; exon_number "36";
chr18	StringTie	exon	13117585	13117643	1000	+	.	gene_id "MSTRG.81208"; transcript_id "MSTRG.81208.166"; exon_number "37";
chr18	StringTie	exon	13124632	13125067	1000	+	.	gene_id "MSTRG.81208"; transcript_id "MSTRG.81208.166"; exon_number "38";
chr18	StringTie	transcript	12996766	13125053	1000	+	.	gene_id "MSTRG.81208"; transcript_id "MSTRG.81208.167";
chr18	StringTie	exon	12996766	12996796	1000	+	.	gene_id "MSTRG.81208"; transcript_id "MSTRG.81208.167"; exon_number "1";
chr18	StringTie	exon	12999421	12999588	1000	+	.	gene_id "MSTRG.81208"; transcript_id "MSTRG.81208.167"; exon_number "2";
chr18	StringTie	exon	13001457	13001582	1000	+	.	gene_id "MSTRG.81208"; transcript_id "MSTRG.81208.167"; exon_number "3";
chr18	StringTie	exon	13008456	13008631	1000	+	.	gene_id "MSTRG.81208"; transcript_id "MSTRG.81208.167"; exon_number "4";
chr18	StringTie	exon	13012973	13013025	1000	+	.	gene_id "MSTRG.81208"; transcript_id "MSTRG.81208.167"; exon_number "5";
chr18	StringTie	exon	13015328	13015448	1000	+	.	gene_id "MSTRG.81208"; transcript_id "MSTRG.81208.167"; exon_number "6";
chr18	StringTie	exon	13017188	13017336	1000	+	.	gene_id "MSTRG.81208"; transcript_id "MSTRG.81208.167"; exon_number "7";
chr18	StringTie	exon	13018480	13018615	1000	+	.	gene_id "MSTRG.81208"; transcript_id "MSTRG.81208.167"; exon_number "8";
chr18	StringTie	exon	13019082	13019206	1000	+	.	gene_id "MSTRG.81208"; transcript_id "MSTRG.81208.167"; exon_number "9";
chr18	StringTie	exon	13029663	13030002	1000	+	.	gene_id "MSTRG.81208"; transcript_id "MSTRG.81208.167"; exon_number "10";
chr18	StringTie	exon	13030465	13030608	1000	+	.	gene_id "MSTRG.81208"; transcript_id "MSTRG.81208.167"; exon_number "11";
chr18	StringTie	exon	13037237	13037301	1000	+	.	gene_id "MSTRG.81208"; transcript_id "MSTRG.81208.167"; exon_number "12";
chr18	StringTie	exon	13038370	13038579	1000	+	.	gene_id "MSTRG.81208"; transcript_id "MSTRG.81208.167"; exon_number "13";
chr18	StringTie	exon	13040830	13040956	1000	+	.	gene_id "MSTRG.81208"; transcript_id "MSTRG.81208.167"; exon_number "14";
chr18	StringTie	exon	13042204	13042334	1000	+	.	gene_id "MSTRG.81208"; transcript_id "MSTRG.81208.167"; exon_number "15";
chr18	StringTie	exon	13048859	13049681	1000	+	.	gene_id "MSTRG.81208"; transcript_id "MSTRG.81208.167"; exon_number "16";
chr18	StringTie	exon	13049765	13049891	1000	+	.	gene_id "MSTRG.81208"; transcript_id "MSTRG.81208.167"; exon_number "17";
chr18	StringTie	exon	13052919	13053090	1000	+	.	gene_id "MSTRG.81208"; transcript_id "MSTRG.81208.167"; exon_number "18";
chr18	StringTie	exon	13055780	13056698	1000	+	.	gene_id "MSTRG.81208"; transcript_id "MSTRG.81208.167"; exon_number "19";
chr18	StringTie	exon	13057585	13057733	1000	+	.	gene_id "MSTRG.81208"; transcript_id "MSTRG.81208.167"; exon_number "20";
chr18	StringTie	exon	13059082	13059312	1000	+	.	gene_id "MSTRG.81208"; transcript_id "MSTRG.81208.167"; exon_number "21";
chr18	StringTie	exon	13067831	13067956	1000	+	.	gene_id "MSTRG.81208"; transcript_id "MSTRG.81208.167"; exon_number "22";
chr18	StringTie	exon	13068094	13068237	1000	+	.	gene_id "MSTRG.81208"; transcript_id "MSTRG.81208.167"; exon_number "23";
chr18	StringTie	exon	13068359	13068422	1000	+	.	gene_id "MSTRG.81208"; transcript_id "MSTRG.81208.167"; exon_number "24";
chr18	StringTie	exon	13068852	13068991	1000	+	.	gene_id "MSTRG.81208"; transcript_id "MSTRG.81208.167"; exon_number "25";
chr18	StringTie	exon	13069089	13069181	1000	+	.	gene_id "MSTRG.81208"; transcript_id "MSTRG.81208.167"; exon_number "26";
chr18	StringTie	exon	13069738	13069856	1000	+	.	gene_id "MSTRG.81208"; transcript_id "MSTRG.81208.167"; exon_number "27";
chr18	StringTie	exon	13071039	13071212	1000	+	.	gene_id "MSTRG.81208"; transcript_id "MSTRG.81208.167"; exon_number "28";
chr18	StringTie	exon	13072755	13072845	1000	+	.	gene_id "MSTRG.81208"; transcript_id "MSTRG.81208.167"; exon_number "29";
chr18	StringTie	exon	13073009	13073185	1000	+	.	gene_id "MSTRG.81208"; transcript_id "MSTRG.81208.167"; exon_number "30";
chr18	StringTie	exon	13087017	13087277	1000	+	.	gene_id "MSTRG.81208"; transcript_id "MSTRG.81208.167"; exon_number "31";
chr18	StringTie	exon	13087531	13087646	1000	+	.	gene_id "MSTRG.81208"; transcript_id "MSTRG.81208.167"; exon_number "32";
chr18	StringTie	exon	13089456	13089565	1000	+	.	gene_id "MSTRG.81208"; transcript_id "MSTRG.81208.167"; exon_number "33";
chr18	StringTie	exon	13092377	13092527	1000	+	.	gene_id "MSTRG.81208"; transcript_id "MSTRG.81208.167"; exon_number "34";
chr18	StringTie	exon	13095503	13095681	1000	+	.	gene_id "MSTRG.81208"; transcript_id "MSTRG.81208.167"; exon_number "35";
chr18	StringTie	exon	13096184	13096307	1000	+	.	gene_id "MSTRG.81208"; transcript_id "MSTRG.81208.167"; exon_number "36";
chr18	StringTie	exon	13099476	13099581	1000	+	.	gene_id "MSTRG.81208"; transcript_id "MSTRG.81208.167"; exon_number "37";
chr18	StringTie	exon	13100305	13100512	1000	+	.	gene_id "MSTRG.81208"; transcript_id "MSTRG.81208.167"; exon_number "38";
chr18	StringTie	exon	13103509	13103588	1000	+	.	gene_id "MSTRG.81208"; transcript_id "MSTRG.81208.167"; exon_number "39";
chr18	StringTie	exon	13104984	13105079	1000	+	.	gene_id "MSTRG.81208"; transcript_id "MSTRG.81208.167"; exon_number "40";
chr18	StringTie	exon	13113586	13113705	1000	+	.	gene_id "MSTRG.81208"; transcript_id "MSTRG.81208.167"; exon_number "41";
chr18	StringTie	exon	13114130	13114251	1000	+	.	gene_id "MSTRG.81208"; transcript_id "MSTRG.81208.167"; exon_number "42";
chr18	StringTie	exon	13116374	13116503	1000	+	.	gene_id "MSTRG.81208"; transcript_id "MSTRG.81208.167"; exon_number "43";
chr18	StringTie	exon	13117585	13117643	1000	+	.	gene_id "MSTRG.81208"; transcript_id "MSTRG.81208.167"; exon_number "44";
chr18	StringTie	exon	13124632	13125053	1000	+	.	gene_id "MSTRG.81208"; transcript_id "MSTRG.81208.167"; exon_number "45";
chr18	StringTie	transcript	12998024	13125120	1000	+	.	gene_id "MSTRG.81208"; transcript_id "MSTRG.81208.168";
chr18	StringTie	exon	12998024	12999588	1000	+	.	gene_id "MSTRG.81208"; transcript_id "MSTRG.81208.168"; exon_number "1";
chr18	StringTie	exon	13001457	13001582	1000	+	.	gene_id "MSTRG.81208"; transcript_id "MSTRG.81208.168"; exon_number "2";
chr18	StringTie	exon	13008456	13008631	1000	+	.	gene_id "MSTRG.81208"; transcript_id "MSTRG.81208.168"; exon_number "3";
chr18	StringTie	exon	13012973	13013025	1000	+	.	gene_id "MSTRG.81208"; transcript_id "MSTRG.81208.168"; exon_number "4";
chr18	StringTie	exon	13015328	13015448	1000	+	.	gene_id "MSTRG.81208"; transcript_id "MSTRG.81208.168"; exon_number "5";
chr18	StringTie	exon	13017188	13017336	1000	+	.	gene_id "MSTRG.81208"; transcript_id "MSTRG.81208.168"; exon_number "6";
chr18	StringTie	exon	13018480	13018615	1000	+	.	gene_id "MSTRG.81208"; transcript_id "MSTRG.81208.168"; exon_number "7";
chr18	StringTie	exon	13019082	13019206	1000	+	.	gene_id "MSTRG.81208"; transcript_id "MSTRG.81208.168"; exon_number "8";
chr18	StringTie	exon	13029663	13030002	1000	+	.	gene_id "MSTRG.81208"; transcript_id "MSTRG.81208.168"; exon_number "9";
chr18	StringTie	exon	13030465	13030608	1000	+	.	gene_id "MSTRG.81208"; transcript_id "MSTRG.81208.168"; exon_number "10";
chr18	StringTie	exon	13037237	13037301	1000	+	.	gene_id "MSTRG.81208"; transcript_id "MSTRG.81208.168"; exon_number "11";
chr18	StringTie	exon	13038370	13038579	1000	+	.	gene_id "MSTRG.81208"; transcript_id "MSTRG.81208.168"; exon_number "12";
chr18	StringTie	exon	13040830	13040956	1000	+	.	gene_id "MSTRG.81208"; transcript_id "MSTRG.81208.168"; exon_number "13";
chr18	StringTie	exon	13042204	13042334	1000	+	.	gene_id "MSTRG.81208"; transcript_id "MSTRG.81208.168"; exon_number "14";
chr18	StringTie	exon	13048859	13049681	1000	+	.	gene_id "MSTRG.81208"; transcript_id "MSTRG.81208.168"; exon_number "15";
chr18	StringTie	exon	13049765	13049891	1000	+	.	gene_id "MSTRG.81208"; transcript_id "MSTRG.81208.168"; exon_number "16";
chr18	StringTie	exon	13052919	13053090	1000	+	.	gene_id "MSTRG.81208"; transcript_id "MSTRG.81208.168"; exon_number "17";
chr18	StringTie	exon	13055780	13056698	1000	+	.	gene_id "MSTRG.81208"; transcript_id "MSTRG.81208.168"; exon_number "18";
chr18	StringTie	exon	13057585	13057733	1000	+	.	gene_id "MSTRG.81208"; transcript_id "MSTRG.81208.168"; exon_number "19";
chr18	StringTie	exon	13059082	13059312	1000	+	.	gene_id "MSTRG.81208"; transcript_id "MSTRG.81208.168"; exon_number "20";
chr18	StringTie	exon	13067831	13067956	1000	+	.	gene_id "MSTRG.81208"; transcript_id "MSTRG.81208.168"; exon_number "21";
chr18	StringTie	exon	13068094	13068237	1000	+	.	gene_id "MSTRG.81208"; transcript_id "MSTRG.81208.168"; exon_number "22";
chr18	StringTie	exon	13068359	13068422	1000	+	.	gene_id "MSTRG.81208"; transcript_id "MSTRG.81208.168"; exon_number "23";
chr18	StringTie	exon	13068852	13068991	1000	+	.	gene_id "MSTRG.81208"; transcript_id "MSTRG.81208.168"; exon_number "24";
chr18	StringTie	exon	13069089	13069181	1000	+	.	gene_id "MSTRG.81208"; transcript_id "MSTRG.81208.168"; exon_number "25";
chr18	StringTie	exon	13069738	13069856	1000	+	.	gene_id "MSTRG.81208"; transcript_id "MSTRG.81208.168"; exon_number "26";
chr18	StringTie	exon	13071039	13071212	1000	+	.	gene_id "MSTRG.81208"; transcript_id "MSTRG.81208.168"; exon_number "27";
chr18	StringTie	exon	13072755	13072845	1000	+	.	gene_id "MSTRG.81208"; transcript_id "MSTRG.81208.168"; exon_number "28";
chr18	StringTie	exon	13073009	13073185	1000	+	.	gene_id "MSTRG.81208"; transcript_id "MSTRG.81208.168"; exon_number "29";
chr18	StringTie	exon	13087017	13087277	1000	+	.	gene_id "MSTRG.81208"; transcript_id "MSTRG.81208.168"; exon_number "30";
chr18	StringTie	exon	13087531	13087646	1000	+	.	gene_id "MSTRG.81208"; transcript_id "MSTRG.81208.168"; exon_number "31";
chr18	StringTie	exon	13088754	13088904	1000	+	.	gene_id "MSTRG.81208"; transcript_id "MSTRG.81208.168"; exon_number "32";
chr18	StringTie	exon	13089456	13089565	1000	+	.	gene_id "MSTRG.81208"; transcript_id "MSTRG.81208.168"; exon_number "33";
chr18	StringTie	exon	13092377	13092527	1000	+	.	gene_id "MSTRG.81208"; transcript_id "MSTRG.81208.168"; exon_number "34";
chr18	StringTie	exon	13095503	13095681	1000	+	.	gene_id "MSTRG.81208"; transcript_id "MSTRG.81208.168"; exon_number "35";
chr18	StringTie	exon	13096184	13096307	1000	+	.	gene_id "MSTRG.81208"; transcript_id "MSTRG.81208.168"; exon_number "36";
chr18	StringTie	exon	13099476	13099581	1000	+	.	gene_id "MSTRG.81208"; transcript_id "MSTRG.81208.168"; exon_number "37";
chr18	StringTie	exon	13100305	13100512	1000	+	.	gene_id "MSTRG.81208"; transcript_id "MSTRG.81208.168"; exon_number "38";
chr18	StringTie	exon	13103509	13103588	1000	+	.	gene_id "MSTRG.81208"; transcript_id "MSTRG.81208.168"; exon_number "39";
chr18	StringTie	exon	13104984	13105079	1000	+	.	gene_id "MSTRG.81208"; transcript_id "MSTRG.81208.168"; exon_number "40";
chr18	StringTie	exon	13113586	13113705	1000	+	.	gene_id "MSTRG.81208"; transcript_id "MSTRG.81208.168"; exon_number "41";
chr18	StringTie	exon	13114130	13114251	1000	+	.	gene_id "MSTRG.81208"; transcript_id "MSTRG.81208.168"; exon_number "42";
chr18	StringTie	exon	13116374	13116503	1000	+	.	gene_id "MSTRG.81208"; transcript_id "MSTRG.81208.168"; exon_number "43";
chr18	StringTie	exon	13117585	13117643	1000	+	.	gene_id "MSTRG.81208"; transcript_id "MSTRG.81208.168"; exon_number "44";
chr18	StringTie	exon	13124632	13125120	1000	+	.	gene_id "MSTRG.81208"; transcript_id "MSTRG.81208.168"; exon_number "45";
chr18	StringTie	transcript	12998149	13125053	1000	+	.	gene_id "MSTRG.81208"; transcript_id "MSTRG.81208.169";
chr18	StringTie	exon	12998149	12999588	1000	+	.	gene_id "MSTRG.81208"; transcript_id "MSTRG.81208.169"; exon_number "1";
chr18	StringTie	exon	13001457	13001582	1000	+	.	gene_id "MSTRG.81208"; transcript_id "MSTRG.81208.169"; exon_number "2";
chr18	StringTie	exon	13008456	13008631	1000	+	.	gene_id "MSTRG.81208"; transcript_id "MSTRG.81208.169"; exon_number "3";
chr18	StringTie	exon	13012973	13013025	1000	+	.	gene_id "MSTRG.81208"; transcript_id "MSTRG.81208.169"; exon_number "4";
chr18	StringTie	exon	13015328	13015448	1000	+	.	gene_id "MSTRG.81208"; transcript_id "MSTRG.81208.169"; exon_number "5";
chr18	StringTie	exon	13017188	13017336	1000	+	.	gene_id "MSTRG.81208"; transcript_id "MSTRG.81208.169"; exon_number "6";
chr18	StringTie	exon	13018480	13018615	1000	+	.	gene_id "MSTRG.81208"; transcript_id "MSTRG.81208.169"; exon_number "7";
chr18	StringTie	exon	13019082	13019206	1000	+	.	gene_id "MSTRG.81208"; transcript_id "MSTRG.81208.169"; exon_number "8";
chr18	StringTie	exon	13029663	13030002	1000	+	.	gene_id "MSTRG.81208"; transcript_id "MSTRG.81208.169"; exon_number "9";
chr18	StringTie	exon	13030465	13030608	1000	+	.	gene_id "MSTRG.81208"; transcript_id "MSTRG.81208.169"; exon_number "10";
chr18	StringTie	exon	13037237	13037301	1000	+	.	gene_id "MSTRG.81208"; transcript_id "MSTRG.81208.169"; exon_number "11";
chr18	StringTie	exon	13038370	13038579	1000	+	.	gene_id "MSTRG.81208"; transcript_id "MSTRG.81208.169"; exon_number "12";
chr18	StringTie	exon	13040830	13040956	1000	+	.	gene_id "MSTRG.81208"; transcript_id "MSTRG.81208.169"; exon_number "13";
chr18	StringTie	exon	13042204	13042350	1000	+	.	gene_id "MSTRG.81208"; transcript_id "MSTRG.81208.169"; exon_number "14";
chr18	StringTie	exon	13048859	13049681	1000	+	.	gene_id "MSTRG.81208"; transcript_id "MSTRG.81208.169"; exon_number "15";
chr18	StringTie	exon	13049765	13049891	1000	+	.	gene_id "MSTRG.81208"; transcript_id "MSTRG.81208.169"; exon_number "16";
chr18	StringTie	exon	13052919	13053090	1000	+	.	gene_id "MSTRG.81208"; transcript_id "MSTRG.81208.169"; exon_number "17";
chr18	StringTie	exon	13055780	13056698	1000	+	.	gene_id "MSTRG.81208"; transcript_id "MSTRG.81208.169"; exon_number "18";
chr18	StringTie	exon	13057585	13057733	1000	+	.	gene_id "MSTRG.81208"; transcript_id "MSTRG.81208.169"; exon_number "19";
chr18	StringTie	exon	13058294	13059312	1000	+	.	gene_id "MSTRG.81208"; transcript_id "MSTRG.81208.169"; exon_number "20";
chr18	StringTie	exon	13067831	13067956	1000	+	.	gene_id "MSTRG.81208"; transcript_id "MSTRG.81208.169"; exon_number "21";
chr18	StringTie	exon	13068094	13068237	1000	+	.	gene_id "MSTRG.81208"; transcript_id "MSTRG.81208.169"; exon_number "22";
chr18	StringTie	exon	13068359	13068422	1000	+	.	gene_id "MSTRG.81208"; transcript_id "MSTRG.81208.169"; exon_number "23";
chr18	StringTie	exon	13068852	13068991	1000	+	.	gene_id "MSTRG.81208"; transcript_id "MSTRG.81208.169"; exon_number "24";
chr18	StringTie	exon	13069089	13069181	1000	+	.	gene_id "MSTRG.81208"; transcript_id "MSTRG.81208.169"; exon_number "25";
chr18	StringTie	exon	13069738	13069856	1000	+	.	gene_id "MSTRG.81208"; transcript_id "MSTRG.81208.169"; exon_number "26";
chr18	StringTie	exon	13071039	13071212	1000	+	.	gene_id "MSTRG.81208"; transcript_id "MSTRG.81208.169"; exon_number "27";
chr18	StringTie	exon	13072755	13072845	1000	+	.	gene_id "MSTRG.81208"; transcript_id "MSTRG.81208.169"; exon_number "28";
chr18	StringTie	exon	13073009	13073185	1000	+	.	gene_id "MSTRG.81208"; transcript_id "MSTRG.81208.169"; exon_number "29";
chr18	StringTie	exon	13087017	13087277	1000	+	.	gene_id "MSTRG.81208"; transcript_id "MSTRG.81208.169"; exon_number "30";
chr18	StringTie	exon	13087531	13087646	1000	+	.	gene_id "MSTRG.81208"; transcript_id "MSTRG.81208.169"; exon_number "31";
chr18	StringTie	exon	13089456	13089565	1000	+	.	gene_id "MSTRG.81208"; transcript_id "MSTRG.81208.169"; exon_number "32";
chr18	StringTie	exon	13092377	13092527	1000	+	.	gene_id "MSTRG.81208"; transcript_id "MSTRG.81208.169"; exon_number "33";
chr18	StringTie	exon	13095503	13095681	1000	+	.	gene_id "MSTRG.81208"; transcript_id "MSTRG.81208.169"; exon_number "34";
chr18	StringTie	exon	13096184	13096307	1000	+	.	gene_id "MSTRG.81208"; transcript_id "MSTRG.81208.169"; exon_number "35";
chr18	StringTie	exon	13099476	13099581	1000	+	.	gene_id "MSTRG.81208"; transcript_id "MSTRG.81208.169"; exon_number "36";
chr18	StringTie	exon	13100305	13100512	1000	+	.	gene_id "MSTRG.81208"; transcript_id "MSTRG.81208.169"; exon_number "37";
chr18	StringTie	exon	13103509	13103588	1000	+	.	gene_id "MSTRG.81208"; transcript_id "MSTRG.81208.169"; exon_number "38";
chr18	StringTie	exon	13104984	13105079	1000	+	.	gene_id "MSTRG.81208"; transcript_id "MSTRG.81208.169"; exon_number "39";
chr18	StringTie	exon	13113586	13113705	1000	+	.	gene_id "MSTRG.81208"; transcript_id "MSTRG.81208.169"; exon_number "40";
chr18	StringTie	exon	13114130	13114251	1000	+	.	gene_id "MSTRG.81208"; transcript_id "MSTRG.81208.169"; exon_number "41";
chr18	StringTie	exon	13116374	13116503	1000	+	.	gene_id "MSTRG.81208"; transcript_id "MSTRG.81208.169"; exon_number "42";
chr18	StringTie	exon	13117585	13117643	1000	+	.	gene_id "MSTRG.81208"; transcript_id "MSTRG.81208.169"; exon_number "43";
chr18	StringTie	exon	13124632	13125053	1000	+	.	gene_id "MSTRG.81208"; transcript_id "MSTRG.81208.169"; exon_number "44";
chr18	StringTie	transcript	12947971	12987673	1000	+	.	gene_id "MSTRG.81208"; transcript_id "MSTRG.81208.17";
chr18	StringTie	exon	12947971	12948232	1000	+	.	gene_id "MSTRG.81208"; transcript_id "MSTRG.81208.17"; exon_number "1";
chr18	StringTie	exon	12951855	12951905	1000	+	.	gene_id "MSTRG.81208"; transcript_id "MSTRG.81208.17"; exon_number "2";
chr18	StringTie	exon	12963160	12963371	1000	+	.	gene_id "MSTRG.81208"; transcript_id "MSTRG.81208.17"; exon_number "3";
chr18	StringTie	exon	12971153	12971251	1000	+	.	gene_id "MSTRG.81208"; transcript_id "MSTRG.81208.17"; exon_number "4";
chr18	StringTie	exon	12982518	12982675	1000	+	.	gene_id "MSTRG.81208"; transcript_id "MSTRG.81208.17"; exon_number "5";
chr18	StringTie	exon	12984040	12984190	1000	+	.	gene_id "MSTRG.81208"; transcript_id "MSTRG.81208.17"; exon_number "6";
chr18	StringTie	exon	12985240	12987673	1000	+	.	gene_id "MSTRG.81208"; transcript_id "MSTRG.81208.17"; exon_number "7";
chr18	StringTie	transcript	12998705	13125163	1000	+	.	gene_id "MSTRG.81208"; transcript_id "MSTRG.81208.170";
chr18	StringTie	exon	12998705	12999588	1000	+	.	gene_id "MSTRG.81208"; transcript_id "MSTRG.81208.170"; exon_number "1";
chr18	StringTie	exon	13001457	13001582	1000	+	.	gene_id "MSTRG.81208"; transcript_id "MSTRG.81208.170"; exon_number "2";
chr18	StringTie	exon	13008456	13008631	1000	+	.	gene_id "MSTRG.81208"; transcript_id "MSTRG.81208.170"; exon_number "3";
chr18	StringTie	exon	13012973	13013025	1000	+	.	gene_id "MSTRG.81208"; transcript_id "MSTRG.81208.170"; exon_number "4";
chr18	StringTie	exon	13015328	13015448	1000	+	.	gene_id "MSTRG.81208"; transcript_id "MSTRG.81208.170"; exon_number "5";
chr18	StringTie	exon	13017188	13017336	1000	+	.	gene_id "MSTRG.81208"; transcript_id "MSTRG.81208.170"; exon_number "6";
chr18	StringTie	exon	13018480	13018615	1000	+	.	gene_id "MSTRG.81208"; transcript_id "MSTRG.81208.170"; exon_number "7";
chr18	StringTie	exon	13019082	13019206	1000	+	.	gene_id "MSTRG.81208"; transcript_id "MSTRG.81208.170"; exon_number "8";
chr18	StringTie	exon	13029663	13030002	1000	+	.	gene_id "MSTRG.81208"; transcript_id "MSTRG.81208.170"; exon_number "9";
chr18	StringTie	exon	13030465	13030608	1000	+	.	gene_id "MSTRG.81208"; transcript_id "MSTRG.81208.170"; exon_number "10";
chr18	StringTie	exon	13037237	13037301	1000	+	.	gene_id "MSTRG.81208"; transcript_id "MSTRG.81208.170"; exon_number "11";
chr18	StringTie	exon	13038370	13038579	1000	+	.	gene_id "MSTRG.81208"; transcript_id "MSTRG.81208.170"; exon_number "12";
chr18	StringTie	exon	13040830	13040956	1000	+	.	gene_id "MSTRG.81208"; transcript_id "MSTRG.81208.170"; exon_number "13";
chr18	StringTie	exon	13042204	13042350	1000	+	.	gene_id "MSTRG.81208"; transcript_id "MSTRG.81208.170"; exon_number "14";
chr18	StringTie	exon	13048859	13049681	1000	+	.	gene_id "MSTRG.81208"; transcript_id "MSTRG.81208.170"; exon_number "15";
chr18	StringTie	exon	13049765	13049891	1000	+	.	gene_id "MSTRG.81208"; transcript_id "MSTRG.81208.170"; exon_number "16";
chr18	StringTie	exon	13052919	13053090	1000	+	.	gene_id "MSTRG.81208"; transcript_id "MSTRG.81208.170"; exon_number "17";
chr18	StringTie	exon	13055780	13056698	1000	+	.	gene_id "MSTRG.81208"; transcript_id "MSTRG.81208.170"; exon_number "18";
chr18	StringTie	exon	13057585	13057733	1000	+	.	gene_id "MSTRG.81208"; transcript_id "MSTRG.81208.170"; exon_number "19";
chr18	StringTie	exon	13059082	13059312	1000	+	.	gene_id "MSTRG.81208"; transcript_id "MSTRG.81208.170"; exon_number "20";
chr18	StringTie	exon	13067831	13067956	1000	+	.	gene_id "MSTRG.81208"; transcript_id "MSTRG.81208.170"; exon_number "21";
chr18	StringTie	exon	13068094	13068237	1000	+	.	gene_id "MSTRG.81208"; transcript_id "MSTRG.81208.170"; exon_number "22";
chr18	StringTie	exon	13068359	13068422	1000	+	.	gene_id "MSTRG.81208"; transcript_id "MSTRG.81208.170"; exon_number "23";
chr18	StringTie	exon	13068852	13068991	1000	+	.	gene_id "MSTRG.81208"; transcript_id "MSTRG.81208.170"; exon_number "24";
chr18	StringTie	exon	13069089	13069181	1000	+	.	gene_id "MSTRG.81208"; transcript_id "MSTRG.81208.170"; exon_number "25";
chr18	StringTie	exon	13069738	13069856	1000	+	.	gene_id "MSTRG.81208"; transcript_id "MSTRG.81208.170"; exon_number "26";
chr18	StringTie	exon	13071039	13071212	1000	+	.	gene_id "MSTRG.81208"; transcript_id "MSTRG.81208.170"; exon_number "27";
chr18	StringTie	exon	13072755	13072845	1000	+	.	gene_id "MSTRG.81208"; transcript_id "MSTRG.81208.170"; exon_number "28";
chr18	StringTie	exon	13073009	13073185	1000	+	.	gene_id "MSTRG.81208"; transcript_id "MSTRG.81208.170"; exon_number "29";
chr18	StringTie	exon	13087017	13087277	1000	+	.	gene_id "MSTRG.81208"; transcript_id "MSTRG.81208.170"; exon_number "30";
chr18	StringTie	exon	13087531	13087646	1000	+	.	gene_id "MSTRG.81208"; transcript_id "MSTRG.81208.170"; exon_number "31";
chr18	StringTie	exon	13089456	13089565	1000	+	.	gene_id "MSTRG.81208"; transcript_id "MSTRG.81208.170"; exon_number "32";
chr18	StringTie	exon	13092377	13092527	1000	+	.	gene_id "MSTRG.81208"; transcript_id "MSTRG.81208.170"; exon_number "33";
chr18	StringTie	exon	13095503	13095681	1000	+	.	gene_id "MSTRG.81208"; transcript_id "MSTRG.81208.170"; exon_number "34";
chr18	StringTie	exon	13096184	13096307	1000	+	.	gene_id "MSTRG.81208"; transcript_id "MSTRG.81208.170"; exon_number "35";
chr18	StringTie	exon	13099476	13099581	1000	+	.	gene_id "MSTRG.81208"; transcript_id "MSTRG.81208.170"; exon_number "36";
chr18	StringTie	exon	13100305	13100512	1000	+	.	gene_id "MSTRG.81208"; transcript_id "MSTRG.81208.170"; exon_number "37";
chr18	StringTie	exon	13103509	13103588	1000	+	.	gene_id "MSTRG.81208"; transcript_id "MSTRG.81208.170"; exon_number "38";
chr18	StringTie	exon	13104984	13105079	1000	+	.	gene_id "MSTRG.81208"; transcript_id "MSTRG.81208.170"; exon_number "39";
chr18	StringTie	exon	13113586	13113705	1000	+	.	gene_id "MSTRG.81208"; transcript_id "MSTRG.81208.170"; exon_number "40";
chr18	StringTie	exon	13114130	13114251	1000	+	.	gene_id "MSTRG.81208"; transcript_id "MSTRG.81208.170"; exon_number "41";
chr18	StringTie	exon	13116377	13116503	1000	+	.	gene_id "MSTRG.81208"; transcript_id "MSTRG.81208.170"; exon_number "42";
chr18	StringTie	exon	13117585	13117643	1000	+	.	gene_id "MSTRG.81208"; transcript_id "MSTRG.81208.170"; exon_number "43";
chr18	StringTie	exon	13124632	13125163	1000	+	.	gene_id "MSTRG.81208"; transcript_id "MSTRG.81208.170"; exon_number "44";
chr18	StringTie	transcript	12998887	13125101	1000	+	.	gene_id "MSTRG.81208"; transcript_id "MSTRG.81208.171";
chr18	StringTie	exon	12998887	12999588	1000	+	.	gene_id "MSTRG.81208"; transcript_id "MSTRG.81208.171"; exon_number "1";
chr18	StringTie	exon	13001457	13001582	1000	+	.	gene_id "MSTRG.81208"; transcript_id "MSTRG.81208.171"; exon_number "2";
chr18	StringTie	exon	13008456	13008631	1000	+	.	gene_id "MSTRG.81208"; transcript_id "MSTRG.81208.171"; exon_number "3";
chr18	StringTie	exon	13012973	13013025	1000	+	.	gene_id "MSTRG.81208"; transcript_id "MSTRG.81208.171"; exon_number "4";
chr18	StringTie	exon	13015328	13015448	1000	+	.	gene_id "MSTRG.81208"; transcript_id "MSTRG.81208.171"; exon_number "5";
chr18	StringTie	exon	13017188	13017336	1000	+	.	gene_id "MSTRG.81208"; transcript_id "MSTRG.81208.171"; exon_number "6";
chr18	StringTie	exon	13018480	13018615	1000	+	.	gene_id "MSTRG.81208"; transcript_id "MSTRG.81208.171"; exon_number "7";
chr18	StringTie	exon	13019082	13019206	1000	+	.	gene_id "MSTRG.81208"; transcript_id "MSTRG.81208.171"; exon_number "8";
chr18	StringTie	exon	13029663	13030002	1000	+	.	gene_id "MSTRG.81208"; transcript_id "MSTRG.81208.171"; exon_number "9";
chr18	StringTie	exon	13030465	13030608	1000	+	.	gene_id "MSTRG.81208"; transcript_id "MSTRG.81208.171"; exon_number "10";
chr18	StringTie	exon	13037237	13037301	1000	+	.	gene_id "MSTRG.81208"; transcript_id "MSTRG.81208.171"; exon_number "11";
chr18	StringTie	exon	13040830	13040956	1000	+	.	gene_id "MSTRG.81208"; transcript_id "MSTRG.81208.171"; exon_number "12";
chr18	StringTie	exon	13042204	13042350	1000	+	.	gene_id "MSTRG.81208"; transcript_id "MSTRG.81208.171"; exon_number "13";
chr18	StringTie	exon	13048859	13049681	1000	+	.	gene_id "MSTRG.81208"; transcript_id "MSTRG.81208.171"; exon_number "14";
chr18	StringTie	exon	13049765	13049891	1000	+	.	gene_id "MSTRG.81208"; transcript_id "MSTRG.81208.171"; exon_number "15";
chr18	StringTie	exon	13052919	13053090	1000	+	.	gene_id "MSTRG.81208"; transcript_id "MSTRG.81208.171"; exon_number "16";
chr18	StringTie	exon	13055780	13056698	1000	+	.	gene_id "MSTRG.81208"; transcript_id "MSTRG.81208.171"; exon_number "17";
chr18	StringTie	exon	13057585	13057733	1000	+	.	gene_id "MSTRG.81208"; transcript_id "MSTRG.81208.171"; exon_number "18";
chr18	StringTie	exon	13059082	13059312	1000	+	.	gene_id "MSTRG.81208"; transcript_id "MSTRG.81208.171"; exon_number "19";
chr18	StringTie	exon	13067831	13067956	1000	+	.	gene_id "MSTRG.81208"; transcript_id "MSTRG.81208.171"; exon_number "20";
chr18	StringTie	exon	13068094	13068237	1000	+	.	gene_id "MSTRG.81208"; transcript_id "MSTRG.81208.171"; exon_number "21";
chr18	StringTie	exon	13068359	13068422	1000	+	.	gene_id "MSTRG.81208"; transcript_id "MSTRG.81208.171"; exon_number "22";
chr18	StringTie	exon	13068852	13068991	1000	+	.	gene_id "MSTRG.81208"; transcript_id "MSTRG.81208.171"; exon_number "23";
chr18	StringTie	exon	13069089	13069181	1000	+	.	gene_id "MSTRG.81208"; transcript_id "MSTRG.81208.171"; exon_number "24";
chr18	StringTie	exon	13069738	13069856	1000	+	.	gene_id "MSTRG.81208"; transcript_id "MSTRG.81208.171"; exon_number "25";
chr18	StringTie	exon	13071039	13071212	1000	+	.	gene_id "MSTRG.81208"; transcript_id "MSTRG.81208.171"; exon_number "26";
chr18	StringTie	exon	13072755	13072845	1000	+	.	gene_id "MSTRG.81208"; transcript_id "MSTRG.81208.171"; exon_number "27";
chr18	StringTie	exon	13073009	13073185	1000	+	.	gene_id "MSTRG.81208"; transcript_id "MSTRG.81208.171"; exon_number "28";
chr18	StringTie	exon	13087017	13087277	1000	+	.	gene_id "MSTRG.81208"; transcript_id "MSTRG.81208.171"; exon_number "29";
chr18	StringTie	exon	13087531	13087646	1000	+	.	gene_id "MSTRG.81208"; transcript_id "MSTRG.81208.171"; exon_number "30";
chr18	StringTie	exon	13089456	13089565	1000	+	.	gene_id "MSTRG.81208"; transcript_id "MSTRG.81208.171"; exon_number "31";
chr18	StringTie	exon	13092377	13092527	1000	+	.	gene_id "MSTRG.81208"; transcript_id "MSTRG.81208.171"; exon_number "32";
chr18	StringTie	exon	13095503	13095681	1000	+	.	gene_id "MSTRG.81208"; transcript_id "MSTRG.81208.171"; exon_number "33";
chr18	StringTie	exon	13096184	13096307	1000	+	.	gene_id "MSTRG.81208"; transcript_id "MSTRG.81208.171"; exon_number "34";
chr18	StringTie	exon	13099476	13099581	1000	+	.	gene_id "MSTRG.81208"; transcript_id "MSTRG.81208.171"; exon_number "35";
chr18	StringTie	exon	13100305	13100512	1000	+	.	gene_id "MSTRG.81208"; transcript_id "MSTRG.81208.171"; exon_number "36";
chr18	StringTie	exon	13103509	13103588	1000	+	.	gene_id "MSTRG.81208"; transcript_id "MSTRG.81208.171"; exon_number "37";
chr18	StringTie	exon	13104984	13105079	1000	+	.	gene_id "MSTRG.81208"; transcript_id "MSTRG.81208.171"; exon_number "38";
chr18	StringTie	exon	13113586	13113705	1000	+	.	gene_id "MSTRG.81208"; transcript_id "MSTRG.81208.171"; exon_number "39";
chr18	StringTie	exon	13114130	13114251	1000	+	.	gene_id "MSTRG.81208"; transcript_id "MSTRG.81208.171"; exon_number "40";
chr18	StringTie	exon	13116377	13116503	1000	+	.	gene_id "MSTRG.81208"; transcript_id "MSTRG.81208.171"; exon_number "41";
chr18	StringTie	exon	13117585	13117643	1000	+	.	gene_id "MSTRG.81208"; transcript_id "MSTRG.81208.171"; exon_number "42";
chr18	StringTie	exon	13124632	13125101	1000	+	.	gene_id "MSTRG.81208"; transcript_id "MSTRG.81208.171"; exon_number "43";
chr18	StringTie	transcript	12999205	13125052	1000	+	.	gene_id "MSTRG.81208"; transcript_id "MSTRG.81208.172";
chr18	StringTie	exon	12999205	12999588	1000	+	.	gene_id "MSTRG.81208"; transcript_id "MSTRG.81208.172"; exon_number "1";
chr18	StringTie	exon	13001457	13001582	1000	+	.	gene_id "MSTRG.81208"; transcript_id "MSTRG.81208.172"; exon_number "2";
chr18	StringTie	exon	13008456	13008631	1000	+	.	gene_id "MSTRG.81208"; transcript_id "MSTRG.81208.172"; exon_number "3";
chr18	StringTie	exon	13012973	13013025	1000	+	.	gene_id "MSTRG.81208"; transcript_id "MSTRG.81208.172"; exon_number "4";
chr18	StringTie	exon	13015328	13015448	1000	+	.	gene_id "MSTRG.81208"; transcript_id "MSTRG.81208.172"; exon_number "5";
chr18	StringTie	exon	13017188	13017336	1000	+	.	gene_id "MSTRG.81208"; transcript_id "MSTRG.81208.172"; exon_number "6";
chr18	StringTie	exon	13018480	13018615	1000	+	.	gene_id "MSTRG.81208"; transcript_id "MSTRG.81208.172"; exon_number "7";
chr18	StringTie	exon	13019082	13019206	1000	+	.	gene_id "MSTRG.81208"; transcript_id "MSTRG.81208.172"; exon_number "8";
chr18	StringTie	exon	13029663	13030002	1000	+	.	gene_id "MSTRG.81208"; transcript_id "MSTRG.81208.172"; exon_number "9";
chr18	StringTie	exon	13030465	13030608	1000	+	.	gene_id "MSTRG.81208"; transcript_id "MSTRG.81208.172"; exon_number "10";
chr18	StringTie	exon	13037237	13037301	1000	+	.	gene_id "MSTRG.81208"; transcript_id "MSTRG.81208.172"; exon_number "11";
chr18	StringTie	exon	13038370	13038579	1000	+	.	gene_id "MSTRG.81208"; transcript_id "MSTRG.81208.172"; exon_number "12";
chr18	StringTie	exon	13040830	13040956	1000	+	.	gene_id "MSTRG.81208"; transcript_id "MSTRG.81208.172"; exon_number "13";
chr18	StringTie	exon	13042204	13042334	1000	+	.	gene_id "MSTRG.81208"; transcript_id "MSTRG.81208.172"; exon_number "14";
chr18	StringTie	exon	13048859	13049681	1000	+	.	gene_id "MSTRG.81208"; transcript_id "MSTRG.81208.172"; exon_number "15";
chr18	StringTie	exon	13049765	13049891	1000	+	.	gene_id "MSTRG.81208"; transcript_id "MSTRG.81208.172"; exon_number "16";
chr18	StringTie	exon	13052919	13053090	1000	+	.	gene_id "MSTRG.81208"; transcript_id "MSTRG.81208.172"; exon_number "17";
chr18	StringTie	exon	13055780	13056698	1000	+	.	gene_id "MSTRG.81208"; transcript_id "MSTRG.81208.172"; exon_number "18";
chr18	StringTie	exon	13057585	13057733	1000	+	.	gene_id "MSTRG.81208"; transcript_id "MSTRG.81208.172"; exon_number "19";
chr18	StringTie	exon	13058294	13058435	1000	+	.	gene_id "MSTRG.81208"; transcript_id "MSTRG.81208.172"; exon_number "20";
chr18	StringTie	exon	13059082	13059312	1000	+	.	gene_id "MSTRG.81208"; transcript_id "MSTRG.81208.172"; exon_number "21";
chr18	StringTie	exon	13067831	13067956	1000	+	.	gene_id "MSTRG.81208"; transcript_id "MSTRG.81208.172"; exon_number "22";
chr18	StringTie	exon	13068094	13068237	1000	+	.	gene_id "MSTRG.81208"; transcript_id "MSTRG.81208.172"; exon_number "23";
chr18	StringTie	exon	13068359	13068422	1000	+	.	gene_id "MSTRG.81208"; transcript_id "MSTRG.81208.172"; exon_number "24";
chr18	StringTie	exon	13068852	13068991	1000	+	.	gene_id "MSTRG.81208"; transcript_id "MSTRG.81208.172"; exon_number "25";
chr18	StringTie	exon	13069089	13069181	1000	+	.	gene_id "MSTRG.81208"; transcript_id "MSTRG.81208.172"; exon_number "26";
chr18	StringTie	exon	13069738	13069856	1000	+	.	gene_id "MSTRG.81208"; transcript_id "MSTRG.81208.172"; exon_number "27";
chr18	StringTie	exon	13071039	13071212	1000	+	.	gene_id "MSTRG.81208"; transcript_id "MSTRG.81208.172"; exon_number "28";
chr18	StringTie	exon	13072755	13072845	1000	+	.	gene_id "MSTRG.81208"; transcript_id "MSTRG.81208.172"; exon_number "29";
chr18	StringTie	exon	13073009	13073185	1000	+	.	gene_id "MSTRG.81208"; transcript_id "MSTRG.81208.172"; exon_number "30";
chr18	StringTie	exon	13087017	13087277	1000	+	.	gene_id "MSTRG.81208"; transcript_id "MSTRG.81208.172"; exon_number "31";
chr18	StringTie	exon	13087531	13087646	1000	+	.	gene_id "MSTRG.81208"; transcript_id "MSTRG.81208.172"; exon_number "32";
chr18	StringTie	exon	13089456	13089565	1000	+	.	gene_id "MSTRG.81208"; transcript_id "MSTRG.81208.172"; exon_number "33";
chr18	StringTie	exon	13092377	13092527	1000	+	.	gene_id "MSTRG.81208"; transcript_id "MSTRG.81208.172"; exon_number "34";
chr18	StringTie	exon	13095503	13095681	1000	+	.	gene_id "MSTRG.81208"; transcript_id "MSTRG.81208.172"; exon_number "35";
chr18	StringTie	exon	13096184	13096307	1000	+	.	gene_id "MSTRG.81208"; transcript_id "MSTRG.81208.172"; exon_number "36";
chr18	StringTie	exon	13099476	13099581	1000	+	.	gene_id "MSTRG.81208"; transcript_id "MSTRG.81208.172"; exon_number "37";
chr18	StringTie	exon	13100305	13100512	1000	+	.	gene_id "MSTRG.81208"; transcript_id "MSTRG.81208.172"; exon_number "38";
chr18	StringTie	exon	13103509	13103588	1000	+	.	gene_id "MSTRG.81208"; transcript_id "MSTRG.81208.172"; exon_number "39";
chr18	StringTie	exon	13104984	13105079	1000	+	.	gene_id "MSTRG.81208"; transcript_id "MSTRG.81208.172"; exon_number "40";
chr18	StringTie	exon	13113586	13113705	1000	+	.	gene_id "MSTRG.81208"; transcript_id "MSTRG.81208.172"; exon_number "41";
chr18	StringTie	exon	13114130	13114251	1000	+	.	gene_id "MSTRG.81208"; transcript_id "MSTRG.81208.172"; exon_number "42";
chr18	StringTie	exon	13116374	13116503	1000	+	.	gene_id "MSTRG.81208"; transcript_id "MSTRG.81208.172"; exon_number "43";
chr18	StringTie	exon	13117585	13117643	1000	+	.	gene_id "MSTRG.81208"; transcript_id "MSTRG.81208.172"; exon_number "44";
chr18	StringTie	exon	13124632	13125052	1000	+	.	gene_id "MSTRG.81208"; transcript_id "MSTRG.81208.172"; exon_number "45";
chr18	StringTie	transcript	12999420	13125042	1000	+	.	gene_id "MSTRG.81208"; transcript_id "MSTRG.81208.173";
chr18	StringTie	exon	12999420	12999588	1000	+	.	gene_id "MSTRG.81208"; transcript_id "MSTRG.81208.173"; exon_number "1";
chr18	StringTie	exon	13001457	13001582	1000	+	.	gene_id "MSTRG.81208"; transcript_id "MSTRG.81208.173"; exon_number "2";
chr18	StringTie	exon	13008456	13008631	1000	+	.	gene_id "MSTRG.81208"; transcript_id "MSTRG.81208.173"; exon_number "3";
chr18	StringTie	exon	13012973	13013025	1000	+	.	gene_id "MSTRG.81208"; transcript_id "MSTRG.81208.173"; exon_number "4";
chr18	StringTie	exon	13015328	13015448	1000	+	.	gene_id "MSTRG.81208"; transcript_id "MSTRG.81208.173"; exon_number "5";
chr18	StringTie	exon	13017188	13017336	1000	+	.	gene_id "MSTRG.81208"; transcript_id "MSTRG.81208.173"; exon_number "6";
chr18	StringTie	exon	13018480	13018615	1000	+	.	gene_id "MSTRG.81208"; transcript_id "MSTRG.81208.173"; exon_number "7";
chr18	StringTie	exon	13019082	13019206	1000	+	.	gene_id "MSTRG.81208"; transcript_id "MSTRG.81208.173"; exon_number "8";
chr18	StringTie	exon	13048859	13049681	1000	+	.	gene_id "MSTRG.81208"; transcript_id "MSTRG.81208.173"; exon_number "9";
chr18	StringTie	exon	13049765	13049891	1000	+	.	gene_id "MSTRG.81208"; transcript_id "MSTRG.81208.173"; exon_number "10";
chr18	StringTie	exon	13052919	13053090	1000	+	.	gene_id "MSTRG.81208"; transcript_id "MSTRG.81208.173"; exon_number "11";
chr18	StringTie	exon	13055780	13056698	1000	+	.	gene_id "MSTRG.81208"; transcript_id "MSTRG.81208.173"; exon_number "12";
chr18	StringTie	exon	13057585	13057733	1000	+	.	gene_id "MSTRG.81208"; transcript_id "MSTRG.81208.173"; exon_number "13";
chr18	StringTie	exon	13059082	13059312	1000	+	.	gene_id "MSTRG.81208"; transcript_id "MSTRG.81208.173"; exon_number "14";
chr18	StringTie	exon	13067831	13067956	1000	+	.	gene_id "MSTRG.81208"; transcript_id "MSTRG.81208.173"; exon_number "15";
chr18	StringTie	exon	13068094	13068237	1000	+	.	gene_id "MSTRG.81208"; transcript_id "MSTRG.81208.173"; exon_number "16";
chr18	StringTie	exon	13068359	13068422	1000	+	.	gene_id "MSTRG.81208"; transcript_id "MSTRG.81208.173"; exon_number "17";
chr18	StringTie	exon	13068852	13068991	1000	+	.	gene_id "MSTRG.81208"; transcript_id "MSTRG.81208.173"; exon_number "18";
chr18	StringTie	exon	13069089	13069181	1000	+	.	gene_id "MSTRG.81208"; transcript_id "MSTRG.81208.173"; exon_number "19";
chr18	StringTie	exon	13069738	13069856	1000	+	.	gene_id "MSTRG.81208"; transcript_id "MSTRG.81208.173"; exon_number "20";
chr18	StringTie	exon	13071039	13071212	1000	+	.	gene_id "MSTRG.81208"; transcript_id "MSTRG.81208.173"; exon_number "21";
chr18	StringTie	exon	13072755	13072845	1000	+	.	gene_id "MSTRG.81208"; transcript_id "MSTRG.81208.173"; exon_number "22";
chr18	StringTie	exon	13073009	13073185	1000	+	.	gene_id "MSTRG.81208"; transcript_id "MSTRG.81208.173"; exon_number "23";
chr18	StringTie	exon	13087017	13087277	1000	+	.	gene_id "MSTRG.81208"; transcript_id "MSTRG.81208.173"; exon_number "24";
chr18	StringTie	exon	13087531	13087646	1000	+	.	gene_id "MSTRG.81208"; transcript_id "MSTRG.81208.173"; exon_number "25";
chr18	StringTie	exon	13089456	13089565	1000	+	.	gene_id "MSTRG.81208"; transcript_id "MSTRG.81208.173"; exon_number "26";
chr18	StringTie	exon	13092377	13092527	1000	+	.	gene_id "MSTRG.81208"; transcript_id "MSTRG.81208.173"; exon_number "27";
chr18	StringTie	exon	13095503	13095681	1000	+	.	gene_id "MSTRG.81208"; transcript_id "MSTRG.81208.173"; exon_number "28";
chr18	StringTie	exon	13096184	13096307	1000	+	.	gene_id "MSTRG.81208"; transcript_id "MSTRG.81208.173"; exon_number "29";
chr18	StringTie	exon	13099476	13099581	1000	+	.	gene_id "MSTRG.81208"; transcript_id "MSTRG.81208.173"; exon_number "30";
chr18	StringTie	exon	13100305	13100512	1000	+	.	gene_id "MSTRG.81208"; transcript_id "MSTRG.81208.173"; exon_number "31";
chr18	StringTie	exon	13103509	13103588	1000	+	.	gene_id "MSTRG.81208"; transcript_id "MSTRG.81208.173"; exon_number "32";
chr18	StringTie	exon	13104984	13105079	1000	+	.	gene_id "MSTRG.81208"; transcript_id "MSTRG.81208.173"; exon_number "33";
chr18	StringTie	exon	13113586	13113705	1000	+	.	gene_id "MSTRG.81208"; transcript_id "MSTRG.81208.173"; exon_number "34";
chr18	StringTie	exon	13114130	13114251	1000	+	.	gene_id "MSTRG.81208"; transcript_id "MSTRG.81208.173"; exon_number "35";
chr18	StringTie	exon	13116377	13116503	1000	+	.	gene_id "MSTRG.81208"; transcript_id "MSTRG.81208.173"; exon_number "36";
chr18	StringTie	exon	13117585	13117643	1000	+	.	gene_id "MSTRG.81208"; transcript_id "MSTRG.81208.173"; exon_number "37";
chr18	StringTie	exon	13124632	13125042	1000	+	.	gene_id "MSTRG.81208"; transcript_id "MSTRG.81208.173"; exon_number "38";
chr18	StringTie	transcript	12999431	13125057	1000	+	.	gene_id "MSTRG.81208"; transcript_id "MSTRG.81208.174";
chr18	StringTie	exon	12999431	12999588	1000	+	.	gene_id "MSTRG.81208"; transcript_id "MSTRG.81208.174"; exon_number "1";
chr18	StringTie	exon	13001457	13001582	1000	+	.	gene_id "MSTRG.81208"; transcript_id "MSTRG.81208.174"; exon_number "2";
chr18	StringTie	exon	13008456	13008631	1000	+	.	gene_id "MSTRG.81208"; transcript_id "MSTRG.81208.174"; exon_number "3";
chr18	StringTie	exon	13012999	13013025	1000	+	.	gene_id "MSTRG.81208"; transcript_id "MSTRG.81208.174"; exon_number "4";
chr18	StringTie	exon	13015328	13015448	1000	+	.	gene_id "MSTRG.81208"; transcript_id "MSTRG.81208.174"; exon_number "5";
chr18	StringTie	exon	13017188	13017336	1000	+	.	gene_id "MSTRG.81208"; transcript_id "MSTRG.81208.174"; exon_number "6";
chr18	StringTie	exon	13018480	13018615	1000	+	.	gene_id "MSTRG.81208"; transcript_id "MSTRG.81208.174"; exon_number "7";
chr18	StringTie	exon	13019082	13019206	1000	+	.	gene_id "MSTRG.81208"; transcript_id "MSTRG.81208.174"; exon_number "8";
chr18	StringTie	exon	13029663	13030002	1000	+	.	gene_id "MSTRG.81208"; transcript_id "MSTRG.81208.174"; exon_number "9";
chr18	StringTie	exon	13030465	13030608	1000	+	.	gene_id "MSTRG.81208"; transcript_id "MSTRG.81208.174"; exon_number "10";
chr18	StringTie	exon	13040830	13040956	1000	+	.	gene_id "MSTRG.81208"; transcript_id "MSTRG.81208.174"; exon_number "11";
chr18	StringTie	exon	13042204	13042334	1000	+	.	gene_id "MSTRG.81208"; transcript_id "MSTRG.81208.174"; exon_number "12";
chr18	StringTie	exon	13048859	13049681	1000	+	.	gene_id "MSTRG.81208"; transcript_id "MSTRG.81208.174"; exon_number "13";
chr18	StringTie	exon	13049765	13049891	1000	+	.	gene_id "MSTRG.81208"; transcript_id "MSTRG.81208.174"; exon_number "14";
chr18	StringTie	exon	13052919	13053090	1000	+	.	gene_id "MSTRG.81208"; transcript_id "MSTRG.81208.174"; exon_number "15";
chr18	StringTie	exon	13055780	13056698	1000	+	.	gene_id "MSTRG.81208"; transcript_id "MSTRG.81208.174"; exon_number "16";
chr18	StringTie	exon	13057585	13057733	1000	+	.	gene_id "MSTRG.81208"; transcript_id "MSTRG.81208.174"; exon_number "17";
chr18	StringTie	exon	13059082	13059312	1000	+	.	gene_id "MSTRG.81208"; transcript_id "MSTRG.81208.174"; exon_number "18";
chr18	StringTie	exon	13067831	13067956	1000	+	.	gene_id "MSTRG.81208"; transcript_id "MSTRG.81208.174"; exon_number "19";
chr18	StringTie	exon	13068094	13068237	1000	+	.	gene_id "MSTRG.81208"; transcript_id "MSTRG.81208.174"; exon_number "20";
chr18	StringTie	exon	13068359	13068422	1000	+	.	gene_id "MSTRG.81208"; transcript_id "MSTRG.81208.174"; exon_number "21";
chr18	StringTie	exon	13068852	13068991	1000	+	.	gene_id "MSTRG.81208"; transcript_id "MSTRG.81208.174"; exon_number "22";
chr18	StringTie	exon	13069089	13069181	1000	+	.	gene_id "MSTRG.81208"; transcript_id "MSTRG.81208.174"; exon_number "23";
chr18	StringTie	exon	13069738	13069856	1000	+	.	gene_id "MSTRG.81208"; transcript_id "MSTRG.81208.174"; exon_number "24";
chr18	StringTie	exon	13071039	13071212	1000	+	.	gene_id "MSTRG.81208"; transcript_id "MSTRG.81208.174"; exon_number "25";
chr18	StringTie	exon	13072755	13072845	1000	+	.	gene_id "MSTRG.81208"; transcript_id "MSTRG.81208.174"; exon_number "26";
chr18	StringTie	exon	13073009	13073185	1000	+	.	gene_id "MSTRG.81208"; transcript_id "MSTRG.81208.174"; exon_number "27";
chr18	StringTie	exon	13087017	13087277	1000	+	.	gene_id "MSTRG.81208"; transcript_id "MSTRG.81208.174"; exon_number "28";
chr18	StringTie	exon	13087531	13087646	1000	+	.	gene_id "MSTRG.81208"; transcript_id "MSTRG.81208.174"; exon_number "29";
chr18	StringTie	exon	13089456	13089565	1000	+	.	gene_id "MSTRG.81208"; transcript_id "MSTRG.81208.174"; exon_number "30";
chr18	StringTie	exon	13092377	13092527	1000	+	.	gene_id "MSTRG.81208"; transcript_id "MSTRG.81208.174"; exon_number "31";
chr18	StringTie	exon	13095503	13095681	1000	+	.	gene_id "MSTRG.81208"; transcript_id "MSTRG.81208.174"; exon_number "32";
chr18	StringTie	exon	13096184	13096307	1000	+	.	gene_id "MSTRG.81208"; transcript_id "MSTRG.81208.174"; exon_number "33";
chr18	StringTie	exon	13099476	13099581	1000	+	.	gene_id "MSTRG.81208"; transcript_id "MSTRG.81208.174"; exon_number "34";
chr18	StringTie	exon	13100305	13100512	1000	+	.	gene_id "MSTRG.81208"; transcript_id "MSTRG.81208.174"; exon_number "35";
chr18	StringTie	exon	13103509	13103588	1000	+	.	gene_id "MSTRG.81208"; transcript_id "MSTRG.81208.174"; exon_number "36";
chr18	StringTie	exon	13104984	13105079	1000	+	.	gene_id "MSTRG.81208"; transcript_id "MSTRG.81208.174"; exon_number "37";
chr18	StringTie	exon	13113586	13113705	1000	+	.	gene_id "MSTRG.81208"; transcript_id "MSTRG.81208.174"; exon_number "38";
chr18	StringTie	exon	13114130	13114251	1000	+	.	gene_id "MSTRG.81208"; transcript_id "MSTRG.81208.174"; exon_number "39";
chr18	StringTie	exon	13116377	13116503	1000	+	.	gene_id "MSTRG.81208"; transcript_id "MSTRG.81208.174"; exon_number "40";
chr18	StringTie	exon	13117585	13117643	1000	+	.	gene_id "MSTRG.81208"; transcript_id "MSTRG.81208.174"; exon_number "41";
chr18	StringTie	exon	13124632	13125057	1000	+	.	gene_id "MSTRG.81208"; transcript_id "MSTRG.81208.174"; exon_number "42";
chr18	StringTie	transcript	12999440	13125053	1000	+	.	gene_id "MSTRG.81208"; transcript_id "MSTRG.81208.175";
chr18	StringTie	exon	12999440	12999588	1000	+	.	gene_id "MSTRG.81208"; transcript_id "MSTRG.81208.175"; exon_number "1";
chr18	StringTie	exon	13001457	13001582	1000	+	.	gene_id "MSTRG.81208"; transcript_id "MSTRG.81208.175"; exon_number "2";
chr18	StringTie	exon	13008468	13008631	1000	+	.	gene_id "MSTRG.81208"; transcript_id "MSTRG.81208.175"; exon_number "3";
chr18	StringTie	exon	13012973	13013025	1000	+	.	gene_id "MSTRG.81208"; transcript_id "MSTRG.81208.175"; exon_number "4";
chr18	StringTie	exon	13015328	13015448	1000	+	.	gene_id "MSTRG.81208"; transcript_id "MSTRG.81208.175"; exon_number "5";
chr18	StringTie	exon	13017188	13017336	1000	+	.	gene_id "MSTRG.81208"; transcript_id "MSTRG.81208.175"; exon_number "6";
chr18	StringTie	exon	13018480	13018615	1000	+	.	gene_id "MSTRG.81208"; transcript_id "MSTRG.81208.175"; exon_number "7";
chr18	StringTie	exon	13019082	13019206	1000	+	.	gene_id "MSTRG.81208"; transcript_id "MSTRG.81208.175"; exon_number "8";
chr18	StringTie	exon	13029663	13030002	1000	+	.	gene_id "MSTRG.81208"; transcript_id "MSTRG.81208.175"; exon_number "9";
chr18	StringTie	exon	13030465	13030608	1000	+	.	gene_id "MSTRG.81208"; transcript_id "MSTRG.81208.175"; exon_number "10";
chr18	StringTie	exon	13037237	13037301	1000	+	.	gene_id "MSTRG.81208"; transcript_id "MSTRG.81208.175"; exon_number "11";
chr18	StringTie	exon	13038370	13038579	1000	+	.	gene_id "MSTRG.81208"; transcript_id "MSTRG.81208.175"; exon_number "12";
chr18	StringTie	exon	13040830	13040956	1000	+	.	gene_id "MSTRG.81208"; transcript_id "MSTRG.81208.175"; exon_number "13";
chr18	StringTie	exon	13042204	13042334	1000	+	.	gene_id "MSTRG.81208"; transcript_id "MSTRG.81208.175"; exon_number "14";
chr18	StringTie	exon	13048859	13049681	1000	+	.	gene_id "MSTRG.81208"; transcript_id "MSTRG.81208.175"; exon_number "15";
chr18	StringTie	exon	13049765	13049891	1000	+	.	gene_id "MSTRG.81208"; transcript_id "MSTRG.81208.175"; exon_number "16";
chr18	StringTie	exon	13052919	13053090	1000	+	.	gene_id "MSTRG.81208"; transcript_id "MSTRG.81208.175"; exon_number "17";
chr18	StringTie	exon	13055780	13056698	1000	+	.	gene_id "MSTRG.81208"; transcript_id "MSTRG.81208.175"; exon_number "18";
chr18	StringTie	exon	13057585	13057733	1000	+	.	gene_id "MSTRG.81208"; transcript_id "MSTRG.81208.175"; exon_number "19";
chr18	StringTie	exon	13059082	13059312	1000	+	.	gene_id "MSTRG.81208"; transcript_id "MSTRG.81208.175"; exon_number "20";
chr18	StringTie	exon	13067831	13067956	1000	+	.	gene_id "MSTRG.81208"; transcript_id "MSTRG.81208.175"; exon_number "21";
chr18	StringTie	exon	13068094	13068237	1000	+	.	gene_id "MSTRG.81208"; transcript_id "MSTRG.81208.175"; exon_number "22";
chr18	StringTie	exon	13068359	13068422	1000	+	.	gene_id "MSTRG.81208"; transcript_id "MSTRG.81208.175"; exon_number "23";
chr18	StringTie	exon	13068852	13068991	1000	+	.	gene_id "MSTRG.81208"; transcript_id "MSTRG.81208.175"; exon_number "24";
chr18	StringTie	exon	13069089	13069181	1000	+	.	gene_id "MSTRG.81208"; transcript_id "MSTRG.81208.175"; exon_number "25";
chr18	StringTie	exon	13069745	13069856	1000	+	.	gene_id "MSTRG.81208"; transcript_id "MSTRG.81208.175"; exon_number "26";
chr18	StringTie	exon	13071039	13071212	1000	+	.	gene_id "MSTRG.81208"; transcript_id "MSTRG.81208.175"; exon_number "27";
chr18	StringTie	exon	13072755	13072845	1000	+	.	gene_id "MSTRG.81208"; transcript_id "MSTRG.81208.175"; exon_number "28";
chr18	StringTie	exon	13073009	13073185	1000	+	.	gene_id "MSTRG.81208"; transcript_id "MSTRG.81208.175"; exon_number "29";
chr18	StringTie	exon	13087017	13087277	1000	+	.	gene_id "MSTRG.81208"; transcript_id "MSTRG.81208.175"; exon_number "30";
chr18	StringTie	exon	13087531	13087646	1000	+	.	gene_id "MSTRG.81208"; transcript_id "MSTRG.81208.175"; exon_number "31";
chr18	StringTie	exon	13089456	13089565	1000	+	.	gene_id "MSTRG.81208"; transcript_id "MSTRG.81208.175"; exon_number "32";
chr18	StringTie	exon	13092377	13092527	1000	+	.	gene_id "MSTRG.81208"; transcript_id "MSTRG.81208.175"; exon_number "33";
chr18	StringTie	exon	13095503	13095681	1000	+	.	gene_id "MSTRG.81208"; transcript_id "MSTRG.81208.175"; exon_number "34";
chr18	StringTie	exon	13096184	13096307	1000	+	.	gene_id "MSTRG.81208"; transcript_id "MSTRG.81208.175"; exon_number "35";
chr18	StringTie	exon	13099476	13099581	1000	+	.	gene_id "MSTRG.81208"; transcript_id "MSTRG.81208.175"; exon_number "36";
chr18	StringTie	exon	13100305	13100512	1000	+	.	gene_id "MSTRG.81208"; transcript_id "MSTRG.81208.175"; exon_number "37";
chr18	StringTie	exon	13103509	13103588	1000	+	.	gene_id "MSTRG.81208"; transcript_id "MSTRG.81208.175"; exon_number "38";
chr18	StringTie	exon	13104984	13105079	1000	+	.	gene_id "MSTRG.81208"; transcript_id "MSTRG.81208.175"; exon_number "39";
chr18	StringTie	exon	13113586	13113705	1000	+	.	gene_id "MSTRG.81208"; transcript_id "MSTRG.81208.175"; exon_number "40";
chr18	StringTie	exon	13114130	13114251	1000	+	.	gene_id "MSTRG.81208"; transcript_id "MSTRG.81208.175"; exon_number "41";
chr18	StringTie	exon	13116374	13116503	1000	+	.	gene_id "MSTRG.81208"; transcript_id "MSTRG.81208.175"; exon_number "42";
chr18	StringTie	exon	13117585	13117643	1000	+	.	gene_id "MSTRG.81208"; transcript_id "MSTRG.81208.175"; exon_number "43";
chr18	StringTie	exon	13124632	13125053	1000	+	.	gene_id "MSTRG.81208"; transcript_id "MSTRG.81208.175"; exon_number "44";
chr18	StringTie	transcript	13001462	13125053	1000	+	.	gene_id "MSTRG.81208"; transcript_id "MSTRG.81208.176";
chr18	StringTie	exon	13001462	13001582	1000	+	.	gene_id "MSTRG.81208"; transcript_id "MSTRG.81208.176"; exon_number "1";
chr18	StringTie	exon	13008456	13008631	1000	+	.	gene_id "MSTRG.81208"; transcript_id "MSTRG.81208.176"; exon_number "2";
chr18	StringTie	exon	13012999	13013025	1000	+	.	gene_id "MSTRG.81208"; transcript_id "MSTRG.81208.176"; exon_number "3";
chr18	StringTie	exon	13015328	13015448	1000	+	.	gene_id "MSTRG.81208"; transcript_id "MSTRG.81208.176"; exon_number "4";
chr18	StringTie	exon	13017188	13017336	1000	+	.	gene_id "MSTRG.81208"; transcript_id "MSTRG.81208.176"; exon_number "5";
chr18	StringTie	exon	13018480	13018615	1000	+	.	gene_id "MSTRG.81208"; transcript_id "MSTRG.81208.176"; exon_number "6";
chr18	StringTie	exon	13019082	13019206	1000	+	.	gene_id "MSTRG.81208"; transcript_id "MSTRG.81208.176"; exon_number "7";
chr18	StringTie	exon	13029663	13030002	1000	+	.	gene_id "MSTRG.81208"; transcript_id "MSTRG.81208.176"; exon_number "8";
chr18	StringTie	exon	13030465	13030608	1000	+	.	gene_id "MSTRG.81208"; transcript_id "MSTRG.81208.176"; exon_number "9";
chr18	StringTie	exon	13038370	13038579	1000	+	.	gene_id "MSTRG.81208"; transcript_id "MSTRG.81208.176"; exon_number "10";
chr18	StringTie	exon	13040830	13040956	1000	+	.	gene_id "MSTRG.81208"; transcript_id "MSTRG.81208.176"; exon_number "11";
chr18	StringTie	exon	13042204	13042334	1000	+	.	gene_id "MSTRG.81208"; transcript_id "MSTRG.81208.176"; exon_number "12";
chr18	StringTie	exon	13048859	13049681	1000	+	.	gene_id "MSTRG.81208"; transcript_id "MSTRG.81208.176"; exon_number "13";
chr18	StringTie	exon	13049765	13049891	1000	+	.	gene_id "MSTRG.81208"; transcript_id "MSTRG.81208.176"; exon_number "14";
chr18	StringTie	exon	13052919	13053090	1000	+	.	gene_id "MSTRG.81208"; transcript_id "MSTRG.81208.176"; exon_number "15";
chr18	StringTie	exon	13055780	13056698	1000	+	.	gene_id "MSTRG.81208"; transcript_id "MSTRG.81208.176"; exon_number "16";
chr18	StringTie	exon	13057585	13057733	1000	+	.	gene_id "MSTRG.81208"; transcript_id "MSTRG.81208.176"; exon_number "17";
chr18	StringTie	exon	13059082	13059312	1000	+	.	gene_id "MSTRG.81208"; transcript_id "MSTRG.81208.176"; exon_number "18";
chr18	StringTie	exon	13067831	13067956	1000	+	.	gene_id "MSTRG.81208"; transcript_id "MSTRG.81208.176"; exon_number "19";
chr18	StringTie	exon	13068094	13068237	1000	+	.	gene_id "MSTRG.81208"; transcript_id "MSTRG.81208.176"; exon_number "20";
chr18	StringTie	exon	13068359	13068422	1000	+	.	gene_id "MSTRG.81208"; transcript_id "MSTRG.81208.176"; exon_number "21";
chr18	StringTie	exon	13068852	13068991	1000	+	.	gene_id "MSTRG.81208"; transcript_id "MSTRG.81208.176"; exon_number "22";
chr18	StringTie	exon	13069089	13069181	1000	+	.	gene_id "MSTRG.81208"; transcript_id "MSTRG.81208.176"; exon_number "23";
chr18	StringTie	exon	13069738	13069856	1000	+	.	gene_id "MSTRG.81208"; transcript_id "MSTRG.81208.176"; exon_number "24";
chr18	StringTie	exon	13071039	13071212	1000	+	.	gene_id "MSTRG.81208"; transcript_id "MSTRG.81208.176"; exon_number "25";
chr18	StringTie	exon	13072755	13072845	1000	+	.	gene_id "MSTRG.81208"; transcript_id "MSTRG.81208.176"; exon_number "26";
chr18	StringTie	exon	13073009	13073185	1000	+	.	gene_id "MSTRG.81208"; transcript_id "MSTRG.81208.176"; exon_number "27";
chr18	StringTie	exon	13087017	13087277	1000	+	.	gene_id "MSTRG.81208"; transcript_id "MSTRG.81208.176"; exon_number "28";
chr18	StringTie	exon	13087531	13087646	1000	+	.	gene_id "MSTRG.81208"; transcript_id "MSTRG.81208.176"; exon_number "29";
chr18	StringTie	exon	13089456	13089565	1000	+	.	gene_id "MSTRG.81208"; transcript_id "MSTRG.81208.176"; exon_number "30";
chr18	StringTie	exon	13092377	13092527	1000	+	.	gene_id "MSTRG.81208"; transcript_id "MSTRG.81208.176"; exon_number "31";
chr18	StringTie	exon	13095503	13095681	1000	+	.	gene_id "MSTRG.81208"; transcript_id "MSTRG.81208.176"; exon_number "32";
chr18	StringTie	exon	13096184	13096307	1000	+	.	gene_id "MSTRG.81208"; transcript_id "MSTRG.81208.176"; exon_number "33";
chr18	StringTie	exon	13099476	13099581	1000	+	.	gene_id "MSTRG.81208"; transcript_id "MSTRG.81208.176"; exon_number "34";
chr18	StringTie	exon	13100305	13100512	1000	+	.	gene_id "MSTRG.81208"; transcript_id "MSTRG.81208.176"; exon_number "35";
chr18	StringTie	exon	13103509	13103588	1000	+	.	gene_id "MSTRG.81208"; transcript_id "MSTRG.81208.176"; exon_number "36";
chr18	StringTie	exon	13104984	13105079	1000	+	.	gene_id "MSTRG.81208"; transcript_id "MSTRG.81208.176"; exon_number "37";
chr18	StringTie	exon	13113586	13113705	1000	+	.	gene_id "MSTRG.81208"; transcript_id "MSTRG.81208.176"; exon_number "38";
chr18	StringTie	exon	13114130	13114251	1000	+	.	gene_id "MSTRG.81208"; transcript_id "MSTRG.81208.176"; exon_number "39";
chr18	StringTie	exon	13116377	13116503	1000	+	.	gene_id "MSTRG.81208"; transcript_id "MSTRG.81208.176"; exon_number "40";
chr18	StringTie	exon	13117585	13117643	1000	+	.	gene_id "MSTRG.81208"; transcript_id "MSTRG.81208.176"; exon_number "41";
chr18	StringTie	exon	13124632	13125053	1000	+	.	gene_id "MSTRG.81208"; transcript_id "MSTRG.81208.176"; exon_number "42";
chr18	StringTie	transcript	13001466	13125051	1000	+	.	gene_id "MSTRG.81208"; transcript_id "MSTRG.81208.177";
chr18	StringTie	exon	13001466	13001582	1000	+	.	gene_id "MSTRG.81208"; transcript_id "MSTRG.81208.177"; exon_number "1";
chr18	StringTie	exon	13008456	13008631	1000	+	.	gene_id "MSTRG.81208"; transcript_id "MSTRG.81208.177"; exon_number "2";
chr18	StringTie	exon	13017188	13017336	1000	+	.	gene_id "MSTRG.81208"; transcript_id "MSTRG.81208.177"; exon_number "3";
chr18	StringTie	exon	13018480	13018615	1000	+	.	gene_id "MSTRG.81208"; transcript_id "MSTRG.81208.177"; exon_number "4";
chr18	StringTie	exon	13019082	13019206	1000	+	.	gene_id "MSTRG.81208"; transcript_id "MSTRG.81208.177"; exon_number "5";
chr18	StringTie	exon	13029663	13030002	1000	+	.	gene_id "MSTRG.81208"; transcript_id "MSTRG.81208.177"; exon_number "6";
chr18	StringTie	exon	13030465	13030608	1000	+	.	gene_id "MSTRG.81208"; transcript_id "MSTRG.81208.177"; exon_number "7";
chr18	StringTie	exon	13037237	13037301	1000	+	.	gene_id "MSTRG.81208"; transcript_id "MSTRG.81208.177"; exon_number "8";
chr18	StringTie	exon	13038370	13038579	1000	+	.	gene_id "MSTRG.81208"; transcript_id "MSTRG.81208.177"; exon_number "9";
chr18	StringTie	exon	13040830	13040956	1000	+	.	gene_id "MSTRG.81208"; transcript_id "MSTRG.81208.177"; exon_number "10";
chr18	StringTie	exon	13042204	13042334	1000	+	.	gene_id "MSTRG.81208"; transcript_id "MSTRG.81208.177"; exon_number "11";
chr18	StringTie	exon	13048859	13049681	1000	+	.	gene_id "MSTRG.81208"; transcript_id "MSTRG.81208.177"; exon_number "12";
chr18	StringTie	exon	13049765	13049891	1000	+	.	gene_id "MSTRG.81208"; transcript_id "MSTRG.81208.177"; exon_number "13";
chr18	StringTie	exon	13052919	13053090	1000	+	.	gene_id "MSTRG.81208"; transcript_id "MSTRG.81208.177"; exon_number "14";
chr18	StringTie	exon	13055780	13056698	1000	+	.	gene_id "MSTRG.81208"; transcript_id "MSTRG.81208.177"; exon_number "15";
chr18	StringTie	exon	13057585	13057733	1000	+	.	gene_id "MSTRG.81208"; transcript_id "MSTRG.81208.177"; exon_number "16";
chr18	StringTie	exon	13059082	13059312	1000	+	.	gene_id "MSTRG.81208"; transcript_id "MSTRG.81208.177"; exon_number "17";
chr18	StringTie	exon	13067831	13067956	1000	+	.	gene_id "MSTRG.81208"; transcript_id "MSTRG.81208.177"; exon_number "18";
chr18	StringTie	exon	13068094	13068237	1000	+	.	gene_id "MSTRG.81208"; transcript_id "MSTRG.81208.177"; exon_number "19";
chr18	StringTie	exon	13068359	13068422	1000	+	.	gene_id "MSTRG.81208"; transcript_id "MSTRG.81208.177"; exon_number "20";
chr18	StringTie	exon	13068852	13068991	1000	+	.	gene_id "MSTRG.81208"; transcript_id "MSTRG.81208.177"; exon_number "21";
chr18	StringTie	exon	13069089	13069181	1000	+	.	gene_id "MSTRG.81208"; transcript_id "MSTRG.81208.177"; exon_number "22";
chr18	StringTie	exon	13069738	13069856	1000	+	.	gene_id "MSTRG.81208"; transcript_id "MSTRG.81208.177"; exon_number "23";
chr18	StringTie	exon	13071039	13071212	1000	+	.	gene_id "MSTRG.81208"; transcript_id "MSTRG.81208.177"; exon_number "24";
chr18	StringTie	exon	13072755	13072845	1000	+	.	gene_id "MSTRG.81208"; transcript_id "MSTRG.81208.177"; exon_number "25";
chr18	StringTie	exon	13073009	13073185	1000	+	.	gene_id "MSTRG.81208"; transcript_id "MSTRG.81208.177"; exon_number "26";
chr18	StringTie	exon	13087017	13087277	1000	+	.	gene_id "MSTRG.81208"; transcript_id "MSTRG.81208.177"; exon_number "27";
chr18	StringTie	exon	13087531	13087646	1000	+	.	gene_id "MSTRG.81208"; transcript_id "MSTRG.81208.177"; exon_number "28";
chr18	StringTie	exon	13089456	13089565	1000	+	.	gene_id "MSTRG.81208"; transcript_id "MSTRG.81208.177"; exon_number "29";
chr18	StringTie	exon	13092377	13092527	1000	+	.	gene_id "MSTRG.81208"; transcript_id "MSTRG.81208.177"; exon_number "30";
chr18	StringTie	exon	13095503	13095681	1000	+	.	gene_id "MSTRG.81208"; transcript_id "MSTRG.81208.177"; exon_number "31";
chr18	StringTie	exon	13096184	13096307	1000	+	.	gene_id "MSTRG.81208"; transcript_id "MSTRG.81208.177"; exon_number "32";
chr18	StringTie	exon	13099476	13099581	1000	+	.	gene_id "MSTRG.81208"; transcript_id "MSTRG.81208.177"; exon_number "33";
chr18	StringTie	exon	13100305	13100512	1000	+	.	gene_id "MSTRG.81208"; transcript_id "MSTRG.81208.177"; exon_number "34";
chr18	StringTie	exon	13103509	13103588	1000	+	.	gene_id "MSTRG.81208"; transcript_id "MSTRG.81208.177"; exon_number "35";
chr18	StringTie	exon	13104984	13105079	1000	+	.	gene_id "MSTRG.81208"; transcript_id "MSTRG.81208.177"; exon_number "36";
chr18	StringTie	exon	13113586	13113705	1000	+	.	gene_id "MSTRG.81208"; transcript_id "MSTRG.81208.177"; exon_number "37";
chr18	StringTie	exon	13114130	13114251	1000	+	.	gene_id "MSTRG.81208"; transcript_id "MSTRG.81208.177"; exon_number "38";
chr18	StringTie	exon	13116377	13116503	1000	+	.	gene_id "MSTRG.81208"; transcript_id "MSTRG.81208.177"; exon_number "39";
chr18	StringTie	exon	13117585	13117643	1000	+	.	gene_id "MSTRG.81208"; transcript_id "MSTRG.81208.177"; exon_number "40";
chr18	StringTie	exon	13124632	13125051	1000	+	.	gene_id "MSTRG.81208"; transcript_id "MSTRG.81208.177"; exon_number "41";
chr18	StringTie	transcript	13002645	13125131	1000	+	.	gene_id "MSTRG.81208"; transcript_id "MSTRG.81208.178";
chr18	StringTie	exon	13002645	13002681	1000	+	.	gene_id "MSTRG.81208"; transcript_id "MSTRG.81208.178"; exon_number "1";
chr18	StringTie	exon	13008456	13008631	1000	+	.	gene_id "MSTRG.81208"; transcript_id "MSTRG.81208.178"; exon_number "2";
chr18	StringTie	exon	13012999	13013025	1000	+	.	gene_id "MSTRG.81208"; transcript_id "MSTRG.81208.178"; exon_number "3";
chr18	StringTie	exon	13015328	13015448	1000	+	.	gene_id "MSTRG.81208"; transcript_id "MSTRG.81208.178"; exon_number "4";
chr18	StringTie	exon	13017188	13017336	1000	+	.	gene_id "MSTRG.81208"; transcript_id "MSTRG.81208.178"; exon_number "5";
chr18	StringTie	exon	13018480	13018615	1000	+	.	gene_id "MSTRG.81208"; transcript_id "MSTRG.81208.178"; exon_number "6";
chr18	StringTie	exon	13019082	13019206	1000	+	.	gene_id "MSTRG.81208"; transcript_id "MSTRG.81208.178"; exon_number "7";
chr18	StringTie	exon	13029663	13030002	1000	+	.	gene_id "MSTRG.81208"; transcript_id "MSTRG.81208.178"; exon_number "8";
chr18	StringTie	exon	13030465	13030608	1000	+	.	gene_id "MSTRG.81208"; transcript_id "MSTRG.81208.178"; exon_number "9";
chr18	StringTie	exon	13048859	13049681	1000	+	.	gene_id "MSTRG.81208"; transcript_id "MSTRG.81208.178"; exon_number "10";
chr18	StringTie	exon	13049765	13049891	1000	+	.	gene_id "MSTRG.81208"; transcript_id "MSTRG.81208.178"; exon_number "11";
chr18	StringTie	exon	13052919	13053090	1000	+	.	gene_id "MSTRG.81208"; transcript_id "MSTRG.81208.178"; exon_number "12";
chr18	StringTie	exon	13055780	13056698	1000	+	.	gene_id "MSTRG.81208"; transcript_id "MSTRG.81208.178"; exon_number "13";
chr18	StringTie	exon	13057585	13057733	1000	+	.	gene_id "MSTRG.81208"; transcript_id "MSTRG.81208.178"; exon_number "14";
chr18	StringTie	exon	13059082	13059312	1000	+	.	gene_id "MSTRG.81208"; transcript_id "MSTRG.81208.178"; exon_number "15";
chr18	StringTie	exon	13067831	13067956	1000	+	.	gene_id "MSTRG.81208"; transcript_id "MSTRG.81208.178"; exon_number "16";
chr18	StringTie	exon	13068094	13068237	1000	+	.	gene_id "MSTRG.81208"; transcript_id "MSTRG.81208.178"; exon_number "17";
chr18	StringTie	exon	13068359	13068422	1000	+	.	gene_id "MSTRG.81208"; transcript_id "MSTRG.81208.178"; exon_number "18";
chr18	StringTie	exon	13068852	13068991	1000	+	.	gene_id "MSTRG.81208"; transcript_id "MSTRG.81208.178"; exon_number "19";
chr18	StringTie	exon	13069089	13069181	1000	+	.	gene_id "MSTRG.81208"; transcript_id "MSTRG.81208.178"; exon_number "20";
chr18	StringTie	exon	13069738	13069856	1000	+	.	gene_id "MSTRG.81208"; transcript_id "MSTRG.81208.178"; exon_number "21";
chr18	StringTie	exon	13071039	13071212	1000	+	.	gene_id "MSTRG.81208"; transcript_id "MSTRG.81208.178"; exon_number "22";
chr18	StringTie	exon	13072755	13072845	1000	+	.	gene_id "MSTRG.81208"; transcript_id "MSTRG.81208.178"; exon_number "23";
chr18	StringTie	exon	13073009	13073185	1000	+	.	gene_id "MSTRG.81208"; transcript_id "MSTRG.81208.178"; exon_number "24";
chr18	StringTie	exon	13087017	13087277	1000	+	.	gene_id "MSTRG.81208"; transcript_id "MSTRG.81208.178"; exon_number "25";
chr18	StringTie	exon	13087531	13087646	1000	+	.	gene_id "MSTRG.81208"; transcript_id "MSTRG.81208.178"; exon_number "26";
chr18	StringTie	exon	13089456	13089565	1000	+	.	gene_id "MSTRG.81208"; transcript_id "MSTRG.81208.178"; exon_number "27";
chr18	StringTie	exon	13092377	13092527	1000	+	.	gene_id "MSTRG.81208"; transcript_id "MSTRG.81208.178"; exon_number "28";
chr18	StringTie	exon	13095503	13095681	1000	+	.	gene_id "MSTRG.81208"; transcript_id "MSTRG.81208.178"; exon_number "29";
chr18	StringTie	exon	13096184	13096307	1000	+	.	gene_id "MSTRG.81208"; transcript_id "MSTRG.81208.178"; exon_number "30";
chr18	StringTie	exon	13099476	13099581	1000	+	.	gene_id "MSTRG.81208"; transcript_id "MSTRG.81208.178"; exon_number "31";
chr18	StringTie	exon	13100305	13100512	1000	+	.	gene_id "MSTRG.81208"; transcript_id "MSTRG.81208.178"; exon_number "32";
chr18	StringTie	exon	13103509	13103588	1000	+	.	gene_id "MSTRG.81208"; transcript_id "MSTRG.81208.178"; exon_number "33";
chr18	StringTie	exon	13104984	13105079	1000	+	.	gene_id "MSTRG.81208"; transcript_id "MSTRG.81208.178"; exon_number "34";
chr18	StringTie	exon	13113586	13113705	1000	+	.	gene_id "MSTRG.81208"; transcript_id "MSTRG.81208.178"; exon_number "35";
chr18	StringTie	exon	13114130	13114251	1000	+	.	gene_id "MSTRG.81208"; transcript_id "MSTRG.81208.178"; exon_number "36";
chr18	StringTie	exon	13116374	13116503	1000	+	.	gene_id "MSTRG.81208"; transcript_id "MSTRG.81208.178"; exon_number "37";
chr18	StringTie	exon	13117585	13125131	1000	+	.	gene_id "MSTRG.81208"; transcript_id "MSTRG.81208.178"; exon_number "38";
chr18	StringTie	transcript	13008462	13125034	1000	+	.	gene_id "MSTRG.81208"; transcript_id "MSTRG.81208.179";
chr18	StringTie	exon	13008462	13008631	1000	+	.	gene_id "MSTRG.81208"; transcript_id "MSTRG.81208.179"; exon_number "1";
chr18	StringTie	exon	13012973	13013025	1000	+	.	gene_id "MSTRG.81208"; transcript_id "MSTRG.81208.179"; exon_number "2";
chr18	StringTie	exon	13015328	13015448	1000	+	.	gene_id "MSTRG.81208"; transcript_id "MSTRG.81208.179"; exon_number "3";
chr18	StringTie	exon	13017188	13017336	1000	+	.	gene_id "MSTRG.81208"; transcript_id "MSTRG.81208.179"; exon_number "4";
chr18	StringTie	exon	13018480	13018615	1000	+	.	gene_id "MSTRG.81208"; transcript_id "MSTRG.81208.179"; exon_number "5";
chr18	StringTie	exon	13019082	13019206	1000	+	.	gene_id "MSTRG.81208"; transcript_id "MSTRG.81208.179"; exon_number "6";
chr18	StringTie	exon	13029663	13030002	1000	+	.	gene_id "MSTRG.81208"; transcript_id "MSTRG.81208.179"; exon_number "7";
chr18	StringTie	exon	13030465	13030608	1000	+	.	gene_id "MSTRG.81208"; transcript_id "MSTRG.81208.179"; exon_number "8";
chr18	StringTie	exon	13048859	13049681	1000	+	.	gene_id "MSTRG.81208"; transcript_id "MSTRG.81208.179"; exon_number "9";
chr18	StringTie	exon	13049765	13049891	1000	+	.	gene_id "MSTRG.81208"; transcript_id "MSTRG.81208.179"; exon_number "10";
chr18	StringTie	exon	13052919	13053090	1000	+	.	gene_id "MSTRG.81208"; transcript_id "MSTRG.81208.179"; exon_number "11";
chr18	StringTie	exon	13055780	13056698	1000	+	.	gene_id "MSTRG.81208"; transcript_id "MSTRG.81208.179"; exon_number "12";
chr18	StringTie	exon	13057585	13059312	1000	+	.	gene_id "MSTRG.81208"; transcript_id "MSTRG.81208.179"; exon_number "13";
chr18	StringTie	exon	13067831	13067956	1000	+	.	gene_id "MSTRG.81208"; transcript_id "MSTRG.81208.179"; exon_number "14";
chr18	StringTie	exon	13068094	13068237	1000	+	.	gene_id "MSTRG.81208"; transcript_id "MSTRG.81208.179"; exon_number "15";
chr18	StringTie	exon	13068359	13068422	1000	+	.	gene_id "MSTRG.81208"; transcript_id "MSTRG.81208.179"; exon_number "16";
chr18	StringTie	exon	13068852	13068991	1000	+	.	gene_id "MSTRG.81208"; transcript_id "MSTRG.81208.179"; exon_number "17";
chr18	StringTie	exon	13069089	13069181	1000	+	.	gene_id "MSTRG.81208"; transcript_id "MSTRG.81208.179"; exon_number "18";
chr18	StringTie	exon	13069738	13069856	1000	+	.	gene_id "MSTRG.81208"; transcript_id "MSTRG.81208.179"; exon_number "19";
chr18	StringTie	exon	13071039	13071212	1000	+	.	gene_id "MSTRG.81208"; transcript_id "MSTRG.81208.179"; exon_number "20";
chr18	StringTie	exon	13072755	13072845	1000	+	.	gene_id "MSTRG.81208"; transcript_id "MSTRG.81208.179"; exon_number "21";
chr18	StringTie	exon	13073015	13073185	1000	+	.	gene_id "MSTRG.81208"; transcript_id "MSTRG.81208.179"; exon_number "22";
chr18	StringTie	exon	13087017	13087277	1000	+	.	gene_id "MSTRG.81208"; transcript_id "MSTRG.81208.179"; exon_number "23";
chr18	StringTie	exon	13087531	13087646	1000	+	.	gene_id "MSTRG.81208"; transcript_id "MSTRG.81208.179"; exon_number "24";
chr18	StringTie	exon	13089456	13089565	1000	+	.	gene_id "MSTRG.81208"; transcript_id "MSTRG.81208.179"; exon_number "25";
chr18	StringTie	exon	13092377	13092527	1000	+	.	gene_id "MSTRG.81208"; transcript_id "MSTRG.81208.179"; exon_number "26";
chr18	StringTie	exon	13095503	13095681	1000	+	.	gene_id "MSTRG.81208"; transcript_id "MSTRG.81208.179"; exon_number "27";
chr18	StringTie	exon	13096184	13096307	1000	+	.	gene_id "MSTRG.81208"; transcript_id "MSTRG.81208.179"; exon_number "28";
chr18	StringTie	exon	13099476	13099581	1000	+	.	gene_id "MSTRG.81208"; transcript_id "MSTRG.81208.179"; exon_number "29";
chr18	StringTie	exon	13100305	13100512	1000	+	.	gene_id "MSTRG.81208"; transcript_id "MSTRG.81208.179"; exon_number "30";
chr18	StringTie	exon	13103509	13103588	1000	+	.	gene_id "MSTRG.81208"; transcript_id "MSTRG.81208.179"; exon_number "31";
chr18	StringTie	exon	13103875	13103967	1000	+	.	gene_id "MSTRG.81208"; transcript_id "MSTRG.81208.179"; exon_number "32";
chr18	StringTie	exon	13104984	13105079	1000	+	.	gene_id "MSTRG.81208"; transcript_id "MSTRG.81208.179"; exon_number "33";
chr18	StringTie	exon	13113586	13113705	1000	+	.	gene_id "MSTRG.81208"; transcript_id "MSTRG.81208.179"; exon_number "34";
chr18	StringTie	exon	13114130	13114251	1000	+	.	gene_id "MSTRG.81208"; transcript_id "MSTRG.81208.179"; exon_number "35";
chr18	StringTie	exon	13116374	13116503	1000	+	.	gene_id "MSTRG.81208"; transcript_id "MSTRG.81208.179"; exon_number "36";
chr18	StringTie	exon	13117585	13117643	1000	+	.	gene_id "MSTRG.81208"; transcript_id "MSTRG.81208.179"; exon_number "37";
chr18	StringTie	exon	13124632	13125034	1000	+	.	gene_id "MSTRG.81208"; transcript_id "MSTRG.81208.179"; exon_number "38";
chr18	StringTie	transcript	12947984	12987667	1000	+	.	gene_id "MSTRG.81208"; transcript_id "MSTRG.81208.18";
chr18	StringTie	exon	12947984	12948232	1000	+	.	gene_id "MSTRG.81208"; transcript_id "MSTRG.81208.18"; exon_number "1";
chr18	StringTie	exon	12955517	12955609	1000	+	.	gene_id "MSTRG.81208"; transcript_id "MSTRG.81208.18"; exon_number "2";
chr18	StringTie	exon	12963160	12963371	1000	+	.	gene_id "MSTRG.81208"; transcript_id "MSTRG.81208.18"; exon_number "3";
chr18	StringTie	exon	12964436	12964495	1000	+	.	gene_id "MSTRG.81208"; transcript_id "MSTRG.81208.18"; exon_number "4";
chr18	StringTie	exon	12971153	12971251	1000	+	.	gene_id "MSTRG.81208"; transcript_id "MSTRG.81208.18"; exon_number "5";
chr18	StringTie	exon	12978752	12978892	1000	+	.	gene_id "MSTRG.81208"; transcript_id "MSTRG.81208.18"; exon_number "6";
chr18	StringTie	exon	12982518	12982675	1000	+	.	gene_id "MSTRG.81208"; transcript_id "MSTRG.81208.18"; exon_number "7";
chr18	StringTie	exon	12984040	12984190	1000	+	.	gene_id "MSTRG.81208"; transcript_id "MSTRG.81208.18"; exon_number "8";
chr18	StringTie	exon	12985240	12987667	1000	+	.	gene_id "MSTRG.81208"; transcript_id "MSTRG.81208.18"; exon_number "9";
chr18	StringTie	transcript	13012971	13125060	1000	+	.	gene_id "MSTRG.81208"; transcript_id "MSTRG.81208.181";
chr18	StringTie	exon	13012971	13013025	1000	+	.	gene_id "MSTRG.81208"; transcript_id "MSTRG.81208.181"; exon_number "1";
chr18	StringTie	exon	13015328	13015448	1000	+	.	gene_id "MSTRG.81208"; transcript_id "MSTRG.81208.181"; exon_number "2";
chr18	StringTie	exon	13017188	13017336	1000	+	.	gene_id "MSTRG.81208"; transcript_id "MSTRG.81208.181"; exon_number "3";
chr18	StringTie	exon	13018480	13018615	1000	+	.	gene_id "MSTRG.81208"; transcript_id "MSTRG.81208.181"; exon_number "4";
chr18	StringTie	exon	13019082	13019206	1000	+	.	gene_id "MSTRG.81208"; transcript_id "MSTRG.81208.181"; exon_number "5";
chr18	StringTie	exon	13029663	13030002	1000	+	.	gene_id "MSTRG.81208"; transcript_id "MSTRG.81208.181"; exon_number "6";
chr18	StringTie	exon	13030465	13030608	1000	+	.	gene_id "MSTRG.81208"; transcript_id "MSTRG.81208.181"; exon_number "7";
chr18	StringTie	exon	13037237	13037301	1000	+	.	gene_id "MSTRG.81208"; transcript_id "MSTRG.81208.181"; exon_number "8";
chr18	StringTie	exon	13038370	13038579	1000	+	.	gene_id "MSTRG.81208"; transcript_id "MSTRG.81208.181"; exon_number "9";
chr18	StringTie	exon	13040830	13040956	1000	+	.	gene_id "MSTRG.81208"; transcript_id "MSTRG.81208.181"; exon_number "10";
chr18	StringTie	exon	13042204	13042334	1000	+	.	gene_id "MSTRG.81208"; transcript_id "MSTRG.81208.181"; exon_number "11";
chr18	StringTie	exon	13048859	13049681	1000	+	.	gene_id "MSTRG.81208"; transcript_id "MSTRG.81208.181"; exon_number "12";
chr18	StringTie	exon	13049765	13049891	1000	+	.	gene_id "MSTRG.81208"; transcript_id "MSTRG.81208.181"; exon_number "13";
chr18	StringTie	exon	13067831	13067956	1000	+	.	gene_id "MSTRG.81208"; transcript_id "MSTRG.81208.181"; exon_number "14";
chr18	StringTie	exon	13068094	13068237	1000	+	.	gene_id "MSTRG.81208"; transcript_id "MSTRG.81208.181"; exon_number "15";
chr18	StringTie	exon	13068359	13068422	1000	+	.	gene_id "MSTRG.81208"; transcript_id "MSTRG.81208.181"; exon_number "16";
chr18	StringTie	exon	13068852	13068991	1000	+	.	gene_id "MSTRG.81208"; transcript_id "MSTRG.81208.181"; exon_number "17";
chr18	StringTie	exon	13069089	13069181	1000	+	.	gene_id "MSTRG.81208"; transcript_id "MSTRG.81208.181"; exon_number "18";
chr18	StringTie	exon	13069738	13069856	1000	+	.	gene_id "MSTRG.81208"; transcript_id "MSTRG.81208.181"; exon_number "19";
chr18	StringTie	exon	13071039	13071212	1000	+	.	gene_id "MSTRG.81208"; transcript_id "MSTRG.81208.181"; exon_number "20";
chr18	StringTie	exon	13072755	13072845	1000	+	.	gene_id "MSTRG.81208"; transcript_id "MSTRG.81208.181"; exon_number "21";
chr18	StringTie	exon	13073009	13073185	1000	+	.	gene_id "MSTRG.81208"; transcript_id "MSTRG.81208.181"; exon_number "22";
chr18	StringTie	exon	13087017	13087277	1000	+	.	gene_id "MSTRG.81208"; transcript_id "MSTRG.81208.181"; exon_number "23";
chr18	StringTie	exon	13087531	13087646	1000	+	.	gene_id "MSTRG.81208"; transcript_id "MSTRG.81208.181"; exon_number "24";
chr18	StringTie	exon	13089456	13089565	1000	+	.	gene_id "MSTRG.81208"; transcript_id "MSTRG.81208.181"; exon_number "25";
chr18	StringTie	exon	13092377	13092527	1000	+	.	gene_id "MSTRG.81208"; transcript_id "MSTRG.81208.181"; exon_number "26";
chr18	StringTie	exon	13095503	13095681	1000	+	.	gene_id "MSTRG.81208"; transcript_id "MSTRG.81208.181"; exon_number "27";
chr18	StringTie	exon	13096184	13096307	1000	+	.	gene_id "MSTRG.81208"; transcript_id "MSTRG.81208.181"; exon_number "28";
chr18	StringTie	exon	13099476	13099581	1000	+	.	gene_id "MSTRG.81208"; transcript_id "MSTRG.81208.181"; exon_number "29";
chr18	StringTie	exon	13100305	13100512	1000	+	.	gene_id "MSTRG.81208"; transcript_id "MSTRG.81208.181"; exon_number "30";
chr18	StringTie	exon	13103509	13103588	1000	+	.	gene_id "MSTRG.81208"; transcript_id "MSTRG.81208.181"; exon_number "31";
chr18	StringTie	exon	13104984	13105079	1000	+	.	gene_id "MSTRG.81208"; transcript_id "MSTRG.81208.181"; exon_number "32";
chr18	StringTie	exon	13113586	13113705	1000	+	.	gene_id "MSTRG.81208"; transcript_id "MSTRG.81208.181"; exon_number "33";
chr18	StringTie	exon	13114130	13114251	1000	+	.	gene_id "MSTRG.81208"; transcript_id "MSTRG.81208.181"; exon_number "34";
chr18	StringTie	exon	13116374	13116503	1000	+	.	gene_id "MSTRG.81208"; transcript_id "MSTRG.81208.181"; exon_number "35";
chr18	StringTie	exon	13117585	13117643	1000	+	.	gene_id "MSTRG.81208"; transcript_id "MSTRG.81208.181"; exon_number "36";
chr18	StringTie	exon	13124632	13125060	1000	+	.	gene_id "MSTRG.81208"; transcript_id "MSTRG.81208.181"; exon_number "37";
chr18	StringTie	transcript	13012974	13125042	1000	+	.	gene_id "MSTRG.81208"; transcript_id "MSTRG.81208.182";
chr18	StringTie	exon	13012974	13013025	1000	+	.	gene_id "MSTRG.81208"; transcript_id "MSTRG.81208.182"; exon_number "1";
chr18	StringTie	exon	13015328	13015448	1000	+	.	gene_id "MSTRG.81208"; transcript_id "MSTRG.81208.182"; exon_number "2";
chr18	StringTie	exon	13017188	13017336	1000	+	.	gene_id "MSTRG.81208"; transcript_id "MSTRG.81208.182"; exon_number "3";
chr18	StringTie	exon	13018480	13018615	1000	+	.	gene_id "MSTRG.81208"; transcript_id "MSTRG.81208.182"; exon_number "4";
chr18	StringTie	exon	13019082	13019206	1000	+	.	gene_id "MSTRG.81208"; transcript_id "MSTRG.81208.182"; exon_number "5";
chr18	StringTie	exon	13029663	13030002	1000	+	.	gene_id "MSTRG.81208"; transcript_id "MSTRG.81208.182"; exon_number "6";
chr18	StringTie	exon	13030465	13030608	1000	+	.	gene_id "MSTRG.81208"; transcript_id "MSTRG.81208.182"; exon_number "7";
chr18	StringTie	exon	13037237	13037301	1000	+	.	gene_id "MSTRG.81208"; transcript_id "MSTRG.81208.182"; exon_number "8";
chr18	StringTie	exon	13040830	13040956	1000	+	.	gene_id "MSTRG.81208"; transcript_id "MSTRG.81208.182"; exon_number "9";
chr18	StringTie	exon	13042204	13042334	1000	+	.	gene_id "MSTRG.81208"; transcript_id "MSTRG.81208.182"; exon_number "10";
chr18	StringTie	exon	13048859	13049681	1000	+	.	gene_id "MSTRG.81208"; transcript_id "MSTRG.81208.182"; exon_number "11";
chr18	StringTie	exon	13049765	13049891	1000	+	.	gene_id "MSTRG.81208"; transcript_id "MSTRG.81208.182"; exon_number "12";
chr18	StringTie	exon	13052919	13053090	1000	+	.	gene_id "MSTRG.81208"; transcript_id "MSTRG.81208.182"; exon_number "13";
chr18	StringTie	exon	13055780	13056698	1000	+	.	gene_id "MSTRG.81208"; transcript_id "MSTRG.81208.182"; exon_number "14";
chr18	StringTie	exon	13057585	13057733	1000	+	.	gene_id "MSTRG.81208"; transcript_id "MSTRG.81208.182"; exon_number "15";
chr18	StringTie	exon	13059082	13059312	1000	+	.	gene_id "MSTRG.81208"; transcript_id "MSTRG.81208.182"; exon_number "16";
chr18	StringTie	exon	13067835	13067956	1000	+	.	gene_id "MSTRG.81208"; transcript_id "MSTRG.81208.182"; exon_number "17";
chr18	StringTie	exon	13068094	13068237	1000	+	.	gene_id "MSTRG.81208"; transcript_id "MSTRG.81208.182"; exon_number "18";
chr18	StringTie	exon	13068359	13068422	1000	+	.	gene_id "MSTRG.81208"; transcript_id "MSTRG.81208.182"; exon_number "19";
chr18	StringTie	exon	13068852	13068991	1000	+	.	gene_id "MSTRG.81208"; transcript_id "MSTRG.81208.182"; exon_number "20";
chr18	StringTie	exon	13069089	13069181	1000	+	.	gene_id "MSTRG.81208"; transcript_id "MSTRG.81208.182"; exon_number "21";
chr18	StringTie	exon	13069738	13069856	1000	+	.	gene_id "MSTRG.81208"; transcript_id "MSTRG.81208.182"; exon_number "22";
chr18	StringTie	exon	13071039	13071212	1000	+	.	gene_id "MSTRG.81208"; transcript_id "MSTRG.81208.182"; exon_number "23";
chr18	StringTie	exon	13072755	13072845	1000	+	.	gene_id "MSTRG.81208"; transcript_id "MSTRG.81208.182"; exon_number "24";
chr18	StringTie	exon	13073009	13073185	1000	+	.	gene_id "MSTRG.81208"; transcript_id "MSTRG.81208.182"; exon_number "25";
chr18	StringTie	exon	13087017	13087277	1000	+	.	gene_id "MSTRG.81208"; transcript_id "MSTRG.81208.182"; exon_number "26";
chr18	StringTie	exon	13087531	13087646	1000	+	.	gene_id "MSTRG.81208"; transcript_id "MSTRG.81208.182"; exon_number "27";
chr18	StringTie	exon	13089456	13089565	1000	+	.	gene_id "MSTRG.81208"; transcript_id "MSTRG.81208.182"; exon_number "28";
chr18	StringTie	exon	13092377	13092527	1000	+	.	gene_id "MSTRG.81208"; transcript_id "MSTRG.81208.182"; exon_number "29";
chr18	StringTie	exon	13095503	13095681	1000	+	.	gene_id "MSTRG.81208"; transcript_id "MSTRG.81208.182"; exon_number "30";
chr18	StringTie	exon	13096184	13096307	1000	+	.	gene_id "MSTRG.81208"; transcript_id "MSTRG.81208.182"; exon_number "31";
chr18	StringTie	exon	13099476	13099581	1000	+	.	gene_id "MSTRG.81208"; transcript_id "MSTRG.81208.182"; exon_number "32";
chr18	StringTie	exon	13100305	13100512	1000	+	.	gene_id "MSTRG.81208"; transcript_id "MSTRG.81208.182"; exon_number "33";
chr18	StringTie	exon	13103509	13103588	1000	+	.	gene_id "MSTRG.81208"; transcript_id "MSTRG.81208.182"; exon_number "34";
chr18	StringTie	exon	13104984	13105079	1000	+	.	gene_id "MSTRG.81208"; transcript_id "MSTRG.81208.182"; exon_number "35";
chr18	StringTie	exon	13113586	13113705	1000	+	.	gene_id "MSTRG.81208"; transcript_id "MSTRG.81208.182"; exon_number "36";
chr18	StringTie	exon	13114130	13114251	1000	+	.	gene_id "MSTRG.81208"; transcript_id "MSTRG.81208.182"; exon_number "37";
chr18	StringTie	exon	13116377	13116503	1000	+	.	gene_id "MSTRG.81208"; transcript_id "MSTRG.81208.182"; exon_number "38";
chr18	StringTie	exon	13117585	13117643	1000	+	.	gene_id "MSTRG.81208"; transcript_id "MSTRG.81208.182"; exon_number "39";
chr18	StringTie	exon	13124632	13125042	1000	+	.	gene_id "MSTRG.81208"; transcript_id "MSTRG.81208.182"; exon_number "40";
chr18	StringTie	transcript	13012978	13125036	1000	+	.	gene_id "MSTRG.81208"; transcript_id "MSTRG.81208.183";
chr18	StringTie	exon	13012978	13013025	1000	+	.	gene_id "MSTRG.81208"; transcript_id "MSTRG.81208.183"; exon_number "1";
chr18	StringTie	exon	13015328	13015448	1000	+	.	gene_id "MSTRG.81208"; transcript_id "MSTRG.81208.183"; exon_number "2";
chr18	StringTie	exon	13017188	13017336	1000	+	.	gene_id "MSTRG.81208"; transcript_id "MSTRG.81208.183"; exon_number "3";
chr18	StringTie	exon	13018480	13018615	1000	+	.	gene_id "MSTRG.81208"; transcript_id "MSTRG.81208.183"; exon_number "4";
chr18	StringTie	exon	13019082	13019206	1000	+	.	gene_id "MSTRG.81208"; transcript_id "MSTRG.81208.183"; exon_number "5";
chr18	StringTie	exon	13029663	13030002	1000	+	.	gene_id "MSTRG.81208"; transcript_id "MSTRG.81208.183"; exon_number "6";
chr18	StringTie	exon	13030465	13030608	1000	+	.	gene_id "MSTRG.81208"; transcript_id "MSTRG.81208.183"; exon_number "7";
chr18	StringTie	exon	13037237	13037301	1000	+	.	gene_id "MSTRG.81208"; transcript_id "MSTRG.81208.183"; exon_number "8";
chr18	StringTie	exon	13038515	13038579	1000	+	.	gene_id "MSTRG.81208"; transcript_id "MSTRG.81208.183"; exon_number "9";
chr18	StringTie	exon	13040830	13040956	1000	+	.	gene_id "MSTRG.81208"; transcript_id "MSTRG.81208.183"; exon_number "10";
chr18	StringTie	exon	13042204	13042334	1000	+	.	gene_id "MSTRG.81208"; transcript_id "MSTRG.81208.183"; exon_number "11";
chr18	StringTie	exon	13048859	13049681	1000	+	.	gene_id "MSTRG.81208"; transcript_id "MSTRG.81208.183"; exon_number "12";
chr18	StringTie	exon	13049765	13049891	1000	+	.	gene_id "MSTRG.81208"; transcript_id "MSTRG.81208.183"; exon_number "13";
chr18	StringTie	exon	13052919	13053090	1000	+	.	gene_id "MSTRG.81208"; transcript_id "MSTRG.81208.183"; exon_number "14";
chr18	StringTie	exon	13055780	13056698	1000	+	.	gene_id "MSTRG.81208"; transcript_id "MSTRG.81208.183"; exon_number "15";
chr18	StringTie	exon	13057585	13058435	1000	+	.	gene_id "MSTRG.81208"; transcript_id "MSTRG.81208.183"; exon_number "16";
chr18	StringTie	exon	13059082	13059312	1000	+	.	gene_id "MSTRG.81208"; transcript_id "MSTRG.81208.183"; exon_number "17";
chr18	StringTie	exon	13067831	13067956	1000	+	.	gene_id "MSTRG.81208"; transcript_id "MSTRG.81208.183"; exon_number "18";
chr18	StringTie	exon	13068094	13068237	1000	+	.	gene_id "MSTRG.81208"; transcript_id "MSTRG.81208.183"; exon_number "19";
chr18	StringTie	exon	13068359	13068422	1000	+	.	gene_id "MSTRG.81208"; transcript_id "MSTRG.81208.183"; exon_number "20";
chr18	StringTie	exon	13068852	13068991	1000	+	.	gene_id "MSTRG.81208"; transcript_id "MSTRG.81208.183"; exon_number "21";
chr18	StringTie	exon	13069089	13069181	1000	+	.	gene_id "MSTRG.81208"; transcript_id "MSTRG.81208.183"; exon_number "22";
chr18	StringTie	exon	13069738	13069856	1000	+	.	gene_id "MSTRG.81208"; transcript_id "MSTRG.81208.183"; exon_number "23";
chr18	StringTie	exon	13071039	13071212	1000	+	.	gene_id "MSTRG.81208"; transcript_id "MSTRG.81208.183"; exon_number "24";
chr18	StringTie	exon	13072755	13072845	1000	+	.	gene_id "MSTRG.81208"; transcript_id "MSTRG.81208.183"; exon_number "25";
chr18	StringTie	exon	13073009	13073185	1000	+	.	gene_id "MSTRG.81208"; transcript_id "MSTRG.81208.183"; exon_number "26";
chr18	StringTie	exon	13087017	13087277	1000	+	.	gene_id "MSTRG.81208"; transcript_id "MSTRG.81208.183"; exon_number "27";
chr18	StringTie	exon	13087531	13087646	1000	+	.	gene_id "MSTRG.81208"; transcript_id "MSTRG.81208.183"; exon_number "28";
chr18	StringTie	exon	13088754	13088904	1000	+	.	gene_id "MSTRG.81208"; transcript_id "MSTRG.81208.183"; exon_number "29";
chr18	StringTie	exon	13089456	13089565	1000	+	.	gene_id "MSTRG.81208"; transcript_id "MSTRG.81208.183"; exon_number "30";
chr18	StringTie	exon	13092377	13092527	1000	+	.	gene_id "MSTRG.81208"; transcript_id "MSTRG.81208.183"; exon_number "31";
chr18	StringTie	exon	13095503	13095681	1000	+	.	gene_id "MSTRG.81208"; transcript_id "MSTRG.81208.183"; exon_number "32";
chr18	StringTie	exon	13096184	13096307	1000	+	.	gene_id "MSTRG.81208"; transcript_id "MSTRG.81208.183"; exon_number "33";
chr18	StringTie	exon	13099476	13099581	1000	+	.	gene_id "MSTRG.81208"; transcript_id "MSTRG.81208.183"; exon_number "34";
chr18	StringTie	exon	13100305	13100512	1000	+	.	gene_id "MSTRG.81208"; transcript_id "MSTRG.81208.183"; exon_number "35";
chr18	StringTie	exon	13103509	13103588	1000	+	.	gene_id "MSTRG.81208"; transcript_id "MSTRG.81208.183"; exon_number "36";
chr18	StringTie	exon	13104984	13105079	1000	+	.	gene_id "MSTRG.81208"; transcript_id "MSTRG.81208.183"; exon_number "37";
chr18	StringTie	exon	13113586	13113705	1000	+	.	gene_id "MSTRG.81208"; transcript_id "MSTRG.81208.183"; exon_number "38";
chr18	StringTie	exon	13114130	13114251	1000	+	.	gene_id "MSTRG.81208"; transcript_id "MSTRG.81208.183"; exon_number "39";
chr18	StringTie	exon	13116374	13116503	1000	+	.	gene_id "MSTRG.81208"; transcript_id "MSTRG.81208.183"; exon_number "40";
chr18	StringTie	exon	13117585	13117643	1000	+	.	gene_id "MSTRG.81208"; transcript_id "MSTRG.81208.183"; exon_number "41";
chr18	StringTie	exon	13124632	13125036	1000	+	.	gene_id "MSTRG.81208"; transcript_id "MSTRG.81208.183"; exon_number "42";
chr18	StringTie	transcript	13015337	13125163	1000	+	.	gene_id "MSTRG.81208"; transcript_id "MSTRG.81208.184";
chr18	StringTie	exon	13015337	13015448	1000	+	.	gene_id "MSTRG.81208"; transcript_id "MSTRG.81208.184"; exon_number "1";
chr18	StringTie	exon	13018480	13018615	1000	+	.	gene_id "MSTRG.81208"; transcript_id "MSTRG.81208.184"; exon_number "2";
chr18	StringTie	exon	13019082	13019206	1000	+	.	gene_id "MSTRG.81208"; transcript_id "MSTRG.81208.184"; exon_number "3";
chr18	StringTie	exon	13029663	13030002	1000	+	.	gene_id "MSTRG.81208"; transcript_id "MSTRG.81208.184"; exon_number "4";
chr18	StringTie	exon	13030465	13030608	1000	+	.	gene_id "MSTRG.81208"; transcript_id "MSTRG.81208.184"; exon_number "5";
chr18	StringTie	exon	13037237	13037301	1000	+	.	gene_id "MSTRG.81208"; transcript_id "MSTRG.81208.184"; exon_number "6";
chr18	StringTie	exon	13040830	13040956	1000	+	.	gene_id "MSTRG.81208"; transcript_id "MSTRG.81208.184"; exon_number "7";
chr18	StringTie	exon	13042204	13042334	1000	+	.	gene_id "MSTRG.81208"; transcript_id "MSTRG.81208.184"; exon_number "8";
chr18	StringTie	exon	13048859	13049681	1000	+	.	gene_id "MSTRG.81208"; transcript_id "MSTRG.81208.184"; exon_number "9";
chr18	StringTie	exon	13049765	13049891	1000	+	.	gene_id "MSTRG.81208"; transcript_id "MSTRG.81208.184"; exon_number "10";
chr18	StringTie	exon	13052919	13053090	1000	+	.	gene_id "MSTRG.81208"; transcript_id "MSTRG.81208.184"; exon_number "11";
chr18	StringTie	exon	13055780	13056698	1000	+	.	gene_id "MSTRG.81208"; transcript_id "MSTRG.81208.184"; exon_number "12";
chr18	StringTie	exon	13057585	13057733	1000	+	.	gene_id "MSTRG.81208"; transcript_id "MSTRG.81208.184"; exon_number "13";
chr18	StringTie	exon	13059082	13059312	1000	+	.	gene_id "MSTRG.81208"; transcript_id "MSTRG.81208.184"; exon_number "14";
chr18	StringTie	exon	13067831	13067956	1000	+	.	gene_id "MSTRG.81208"; transcript_id "MSTRG.81208.184"; exon_number "15";
chr18	StringTie	exon	13068094	13068237	1000	+	.	gene_id "MSTRG.81208"; transcript_id "MSTRG.81208.184"; exon_number "16";
chr18	StringTie	exon	13068359	13068422	1000	+	.	gene_id "MSTRG.81208"; transcript_id "MSTRG.81208.184"; exon_number "17";
chr18	StringTie	exon	13068852	13068991	1000	+	.	gene_id "MSTRG.81208"; transcript_id "MSTRG.81208.184"; exon_number "18";
chr18	StringTie	exon	13069089	13069181	1000	+	.	gene_id "MSTRG.81208"; transcript_id "MSTRG.81208.184"; exon_number "19";
chr18	StringTie	exon	13069738	13069856	1000	+	.	gene_id "MSTRG.81208"; transcript_id "MSTRG.81208.184"; exon_number "20";
chr18	StringTie	exon	13071039	13071212	1000	+	.	gene_id "MSTRG.81208"; transcript_id "MSTRG.81208.184"; exon_number "21";
chr18	StringTie	exon	13072755	13072845	1000	+	.	gene_id "MSTRG.81208"; transcript_id "MSTRG.81208.184"; exon_number "22";
chr18	StringTie	exon	13073009	13073185	1000	+	.	gene_id "MSTRG.81208"; transcript_id "MSTRG.81208.184"; exon_number "23";
chr18	StringTie	exon	13087017	13087277	1000	+	.	gene_id "MSTRG.81208"; transcript_id "MSTRG.81208.184"; exon_number "24";
chr18	StringTie	exon	13087531	13087646	1000	+	.	gene_id "MSTRG.81208"; transcript_id "MSTRG.81208.184"; exon_number "25";
chr18	StringTie	exon	13089456	13089565	1000	+	.	gene_id "MSTRG.81208"; transcript_id "MSTRG.81208.184"; exon_number "26";
chr18	StringTie	exon	13092377	13092527	1000	+	.	gene_id "MSTRG.81208"; transcript_id "MSTRG.81208.184"; exon_number "27";
chr18	StringTie	exon	13095503	13095681	1000	+	.	gene_id "MSTRG.81208"; transcript_id "MSTRG.81208.184"; exon_number "28";
chr18	StringTie	exon	13096184	13096307	1000	+	.	gene_id "MSTRG.81208"; transcript_id "MSTRG.81208.184"; exon_number "29";
chr18	StringTie	exon	13099476	13099581	1000	+	.	gene_id "MSTRG.81208"; transcript_id "MSTRG.81208.184"; exon_number "30";
chr18	StringTie	exon	13100305	13100512	1000	+	.	gene_id "MSTRG.81208"; transcript_id "MSTRG.81208.184"; exon_number "31";
chr18	StringTie	exon	13103509	13103588	1000	+	.	gene_id "MSTRG.81208"; transcript_id "MSTRG.81208.184"; exon_number "32";
chr18	StringTie	exon	13104984	13105079	1000	+	.	gene_id "MSTRG.81208"; transcript_id "MSTRG.81208.184"; exon_number "33";
chr18	StringTie	exon	13113586	13113705	1000	+	.	gene_id "MSTRG.81208"; transcript_id "MSTRG.81208.184"; exon_number "34";
chr18	StringTie	exon	13114130	13114251	1000	+	.	gene_id "MSTRG.81208"; transcript_id "MSTRG.81208.184"; exon_number "35";
chr18	StringTie	exon	13116374	13116503	1000	+	.	gene_id "MSTRG.81208"; transcript_id "MSTRG.81208.184"; exon_number "36";
chr18	StringTie	exon	13117585	13117643	1000	+	.	gene_id "MSTRG.81208"; transcript_id "MSTRG.81208.184"; exon_number "37";
chr18	StringTie	exon	13124632	13125163	1000	+	.	gene_id "MSTRG.81208"; transcript_id "MSTRG.81208.184"; exon_number "38";
chr18	StringTie	transcript	13017192	13125036	1000	+	.	gene_id "MSTRG.81208"; transcript_id "MSTRG.81208.185";
chr18	StringTie	exon	13017192	13017336	1000	+	.	gene_id "MSTRG.81208"; transcript_id "MSTRG.81208.185"; exon_number "1";
chr18	StringTie	exon	13018480	13018615	1000	+	.	gene_id "MSTRG.81208"; transcript_id "MSTRG.81208.185"; exon_number "2";
chr18	StringTie	exon	13019082	13019206	1000	+	.	gene_id "MSTRG.81208"; transcript_id "MSTRG.81208.185"; exon_number "3";
chr18	StringTie	exon	13029663	13030002	1000	+	.	gene_id "MSTRG.81208"; transcript_id "MSTRG.81208.185"; exon_number "4";
chr18	StringTie	exon	13030465	13030608	1000	+	.	gene_id "MSTRG.81208"; transcript_id "MSTRG.81208.185"; exon_number "5";
chr18	StringTie	exon	13038370	13038579	1000	+	.	gene_id "MSTRG.81208"; transcript_id "MSTRG.81208.185"; exon_number "6";
chr18	StringTie	exon	13040830	13040956	1000	+	.	gene_id "MSTRG.81208"; transcript_id "MSTRG.81208.185"; exon_number "7";
chr18	StringTie	exon	13042204	13042334	1000	+	.	gene_id "MSTRG.81208"; transcript_id "MSTRG.81208.185"; exon_number "8";
chr18	StringTie	exon	13048859	13049681	1000	+	.	gene_id "MSTRG.81208"; transcript_id "MSTRG.81208.185"; exon_number "9";
chr18	StringTie	exon	13049765	13049891	1000	+	.	gene_id "MSTRG.81208"; transcript_id "MSTRG.81208.185"; exon_number "10";
chr18	StringTie	exon	13052919	13053090	1000	+	.	gene_id "MSTRG.81208"; transcript_id "MSTRG.81208.185"; exon_number "11";
chr18	StringTie	exon	13055780	13056698	1000	+	.	gene_id "MSTRG.81208"; transcript_id "MSTRG.81208.185"; exon_number "12";
chr18	StringTie	exon	13057585	13059312	1000	+	.	gene_id "MSTRG.81208"; transcript_id "MSTRG.81208.185"; exon_number "13";
chr18	StringTie	exon	13067831	13067956	1000	+	.	gene_id "MSTRG.81208"; transcript_id "MSTRG.81208.185"; exon_number "14";
chr18	StringTie	exon	13068094	13068237	1000	+	.	gene_id "MSTRG.81208"; transcript_id "MSTRG.81208.185"; exon_number "15";
chr18	StringTie	exon	13068359	13068422	1000	+	.	gene_id "MSTRG.81208"; transcript_id "MSTRG.81208.185"; exon_number "16";
chr18	StringTie	exon	13068852	13068991	1000	+	.	gene_id "MSTRG.81208"; transcript_id "MSTRG.81208.185"; exon_number "17";
chr18	StringTie	exon	13069089	13069181	1000	+	.	gene_id "MSTRG.81208"; transcript_id "MSTRG.81208.185"; exon_number "18";
chr18	StringTie	exon	13069738	13069856	1000	+	.	gene_id "MSTRG.81208"; transcript_id "MSTRG.81208.185"; exon_number "19";
chr18	StringTie	exon	13071039	13071212	1000	+	.	gene_id "MSTRG.81208"; transcript_id "MSTRG.81208.185"; exon_number "20";
chr18	StringTie	exon	13072755	13072845	1000	+	.	gene_id "MSTRG.81208"; transcript_id "MSTRG.81208.185"; exon_number "21";
chr18	StringTie	exon	13073009	13073185	1000	+	.	gene_id "MSTRG.81208"; transcript_id "MSTRG.81208.185"; exon_number "22";
chr18	StringTie	exon	13087017	13087277	1000	+	.	gene_id "MSTRG.81208"; transcript_id "MSTRG.81208.185"; exon_number "23";
chr18	StringTie	exon	13087531	13087646	1000	+	.	gene_id "MSTRG.81208"; transcript_id "MSTRG.81208.185"; exon_number "24";
chr18	StringTie	exon	13089456	13089565	1000	+	.	gene_id "MSTRG.81208"; transcript_id "MSTRG.81208.185"; exon_number "25";
chr18	StringTie	exon	13092377	13092527	1000	+	.	gene_id "MSTRG.81208"; transcript_id "MSTRG.81208.185"; exon_number "26";
chr18	StringTie	exon	13095503	13095681	1000	+	.	gene_id "MSTRG.81208"; transcript_id "MSTRG.81208.185"; exon_number "27";
chr18	StringTie	exon	13096184	13096307	1000	+	.	gene_id "MSTRG.81208"; transcript_id "MSTRG.81208.185"; exon_number "28";
chr18	StringTie	exon	13099476	13099581	1000	+	.	gene_id "MSTRG.81208"; transcript_id "MSTRG.81208.185"; exon_number "29";
chr18	StringTie	exon	13100305	13100512	1000	+	.	gene_id "MSTRG.81208"; transcript_id "MSTRG.81208.185"; exon_number "30";
chr18	StringTie	exon	13103509	13103588	1000	+	.	gene_id "MSTRG.81208"; transcript_id "MSTRG.81208.185"; exon_number "31";
chr18	StringTie	exon	13104984	13105079	1000	+	.	gene_id "MSTRG.81208"; transcript_id "MSTRG.81208.185"; exon_number "32";
chr18	StringTie	exon	13116374	13116503	1000	+	.	gene_id "MSTRG.81208"; transcript_id "MSTRG.81208.185"; exon_number "33";
chr18	StringTie	exon	13117585	13117643	1000	+	.	gene_id "MSTRG.81208"; transcript_id "MSTRG.81208.185"; exon_number "34";
chr18	StringTie	exon	13124632	13125036	1000	+	.	gene_id "MSTRG.81208"; transcript_id "MSTRG.81208.185"; exon_number "35";
chr18	StringTie	transcript	13017210	13125052	1000	+	.	gene_id "MSTRG.81208"; transcript_id "MSTRG.81208.186";
chr18	StringTie	exon	13017210	13017336	1000	+	.	gene_id "MSTRG.81208"; transcript_id "MSTRG.81208.186"; exon_number "1";
chr18	StringTie	exon	13018480	13018615	1000	+	.	gene_id "MSTRG.81208"; transcript_id "MSTRG.81208.186"; exon_number "2";
chr18	StringTie	exon	13019082	13019206	1000	+	.	gene_id "MSTRG.81208"; transcript_id "MSTRG.81208.186"; exon_number "3";
chr18	StringTie	exon	13029663	13030002	1000	+	.	gene_id "MSTRG.81208"; transcript_id "MSTRG.81208.186"; exon_number "4";
chr18	StringTie	exon	13030465	13030608	1000	+	.	gene_id "MSTRG.81208"; transcript_id "MSTRG.81208.186"; exon_number "5";
chr18	StringTie	exon	13037237	13037301	1000	+	.	gene_id "MSTRG.81208"; transcript_id "MSTRG.81208.186"; exon_number "6";
chr18	StringTie	exon	13038370	13038579	1000	+	.	gene_id "MSTRG.81208"; transcript_id "MSTRG.81208.186"; exon_number "7";
chr18	StringTie	exon	13040830	13040956	1000	+	.	gene_id "MSTRG.81208"; transcript_id "MSTRG.81208.186"; exon_number "8";
chr18	StringTie	exon	13042204	13042334	1000	+	.	gene_id "MSTRG.81208"; transcript_id "MSTRG.81208.186"; exon_number "9";
chr18	StringTie	exon	13048859	13049681	1000	+	.	gene_id "MSTRG.81208"; transcript_id "MSTRG.81208.186"; exon_number "10";
chr18	StringTie	exon	13049765	13049891	1000	+	.	gene_id "MSTRG.81208"; transcript_id "MSTRG.81208.186"; exon_number "11";
chr18	StringTie	exon	13052919	13053090	1000	+	.	gene_id "MSTRG.81208"; transcript_id "MSTRG.81208.186"; exon_number "12";
chr18	StringTie	exon	13055780	13056698	1000	+	.	gene_id "MSTRG.81208"; transcript_id "MSTRG.81208.186"; exon_number "13";
chr18	StringTie	exon	13057585	13057733	1000	+	.	gene_id "MSTRG.81208"; transcript_id "MSTRG.81208.186"; exon_number "14";
chr18	StringTie	exon	13059082	13059312	1000	+	.	gene_id "MSTRG.81208"; transcript_id "MSTRG.81208.186"; exon_number "15";
chr18	StringTie	exon	13067831	13067956	1000	+	.	gene_id "MSTRG.81208"; transcript_id "MSTRG.81208.186"; exon_number "16";
chr18	StringTie	exon	13068094	13068237	1000	+	.	gene_id "MSTRG.81208"; transcript_id "MSTRG.81208.186"; exon_number "17";
chr18	StringTie	exon	13068359	13068422	1000	+	.	gene_id "MSTRG.81208"; transcript_id "MSTRG.81208.186"; exon_number "18";
chr18	StringTie	exon	13068852	13068991	1000	+	.	gene_id "MSTRG.81208"; transcript_id "MSTRG.81208.186"; exon_number "19";
chr18	StringTie	exon	13069089	13069181	1000	+	.	gene_id "MSTRG.81208"; transcript_id "MSTRG.81208.186"; exon_number "20";
chr18	StringTie	exon	13069738	13069856	1000	+	.	gene_id "MSTRG.81208"; transcript_id "MSTRG.81208.186"; exon_number "21";
chr18	StringTie	exon	13071039	13071212	1000	+	.	gene_id "MSTRG.81208"; transcript_id "MSTRG.81208.186"; exon_number "22";
chr18	StringTie	exon	13072755	13072845	1000	+	.	gene_id "MSTRG.81208"; transcript_id "MSTRG.81208.186"; exon_number "23";
chr18	StringTie	exon	13073009	13073185	1000	+	.	gene_id "MSTRG.81208"; transcript_id "MSTRG.81208.186"; exon_number "24";
chr18	StringTie	exon	13087017	13087277	1000	+	.	gene_id "MSTRG.81208"; transcript_id "MSTRG.81208.186"; exon_number "25";
chr18	StringTie	exon	13087531	13087646	1000	+	.	gene_id "MSTRG.81208"; transcript_id "MSTRG.81208.186"; exon_number "26";
chr18	StringTie	exon	13089456	13089565	1000	+	.	gene_id "MSTRG.81208"; transcript_id "MSTRG.81208.186"; exon_number "27";
chr18	StringTie	exon	13092377	13092527	1000	+	.	gene_id "MSTRG.81208"; transcript_id "MSTRG.81208.186"; exon_number "28";
chr18	StringTie	exon	13095503	13095681	1000	+	.	gene_id "MSTRG.81208"; transcript_id "MSTRG.81208.186"; exon_number "29";
chr18	StringTie	exon	13096184	13096307	1000	+	.	gene_id "MSTRG.81208"; transcript_id "MSTRG.81208.186"; exon_number "30";
chr18	StringTie	exon	13099476	13099581	1000	+	.	gene_id "MSTRG.81208"; transcript_id "MSTRG.81208.186"; exon_number "31";
chr18	StringTie	exon	13100305	13100512	1000	+	.	gene_id "MSTRG.81208"; transcript_id "MSTRG.81208.186"; exon_number "32";
chr18	StringTie	exon	13103511	13103588	1000	+	.	gene_id "MSTRG.81208"; transcript_id "MSTRG.81208.186"; exon_number "33";
chr18	StringTie	exon	13104984	13105079	1000	+	.	gene_id "MSTRG.81208"; transcript_id "MSTRG.81208.186"; exon_number "34";
chr18	StringTie	exon	13113586	13113705	1000	+	.	gene_id "MSTRG.81208"; transcript_id "MSTRG.81208.186"; exon_number "35";
chr18	StringTie	exon	13114130	13114251	1000	+	.	gene_id "MSTRG.81208"; transcript_id "MSTRG.81208.186"; exon_number "36";
chr18	StringTie	exon	13116377	13116503	1000	+	.	gene_id "MSTRG.81208"; transcript_id "MSTRG.81208.186"; exon_number "37";
chr18	StringTie	exon	13117585	13117643	1000	+	.	gene_id "MSTRG.81208"; transcript_id "MSTRG.81208.186"; exon_number "38";
chr18	StringTie	exon	13124632	13125052	1000	+	.	gene_id "MSTRG.81208"; transcript_id "MSTRG.81208.186"; exon_number "39";
chr18	StringTie	transcript	13019082	13125053	1000	+	.	gene_id "MSTRG.81208"; transcript_id "MSTRG.81208.187";
chr18	StringTie	exon	13019082	13019206	1000	+	.	gene_id "MSTRG.81208"; transcript_id "MSTRG.81208.187"; exon_number "1";
chr18	StringTie	exon	13029663	13030002	1000	+	.	gene_id "MSTRG.81208"; transcript_id "MSTRG.81208.187"; exon_number "2";
chr18	StringTie	exon	13030465	13030608	1000	+	.	gene_id "MSTRG.81208"; transcript_id "MSTRG.81208.187"; exon_number "3";
chr18	StringTie	exon	13037237	13037301	1000	+	.	gene_id "MSTRG.81208"; transcript_id "MSTRG.81208.187"; exon_number "4";
chr18	StringTie	exon	13038370	13038579	1000	+	.	gene_id "MSTRG.81208"; transcript_id "MSTRG.81208.187"; exon_number "5";
chr18	StringTie	exon	13040830	13040956	1000	+	.	gene_id "MSTRG.81208"; transcript_id "MSTRG.81208.187"; exon_number "6";
chr18	StringTie	exon	13042204	13042334	1000	+	.	gene_id "MSTRG.81208"; transcript_id "MSTRG.81208.187"; exon_number "7";
chr18	StringTie	exon	13048859	13049681	1000	+	.	gene_id "MSTRG.81208"; transcript_id "MSTRG.81208.187"; exon_number "8";
chr18	StringTie	exon	13049765	13049891	1000	+	.	gene_id "MSTRG.81208"; transcript_id "MSTRG.81208.187"; exon_number "9";
chr18	StringTie	exon	13052919	13053090	1000	+	.	gene_id "MSTRG.81208"; transcript_id "MSTRG.81208.187"; exon_number "10";
chr18	StringTie	exon	13055780	13056698	1000	+	.	gene_id "MSTRG.81208"; transcript_id "MSTRG.81208.187"; exon_number "11";
chr18	StringTie	exon	13057585	13057733	1000	+	.	gene_id "MSTRG.81208"; transcript_id "MSTRG.81208.187"; exon_number "12";
chr18	StringTie	exon	13059082	13059312	1000	+	.	gene_id "MSTRG.81208"; transcript_id "MSTRG.81208.187"; exon_number "13";
chr18	StringTie	exon	13067835	13067956	1000	+	.	gene_id "MSTRG.81208"; transcript_id "MSTRG.81208.187"; exon_number "14";
chr18	StringTie	exon	13068094	13068237	1000	+	.	gene_id "MSTRG.81208"; transcript_id "MSTRG.81208.187"; exon_number "15";
chr18	StringTie	exon	13068359	13068422	1000	+	.	gene_id "MSTRG.81208"; transcript_id "MSTRG.81208.187"; exon_number "16";
chr18	StringTie	exon	13068852	13068991	1000	+	.	gene_id "MSTRG.81208"; transcript_id "MSTRG.81208.187"; exon_number "17";
chr18	StringTie	exon	13069089	13069181	1000	+	.	gene_id "MSTRG.81208"; transcript_id "MSTRG.81208.187"; exon_number "18";
chr18	StringTie	exon	13069738	13069856	1000	+	.	gene_id "MSTRG.81208"; transcript_id "MSTRG.81208.187"; exon_number "19";
chr18	StringTie	exon	13071039	13071212	1000	+	.	gene_id "MSTRG.81208"; transcript_id "MSTRG.81208.187"; exon_number "20";
chr18	StringTie	exon	13072755	13072845	1000	+	.	gene_id "MSTRG.81208"; transcript_id "MSTRG.81208.187"; exon_number "21";
chr18	StringTie	exon	13073009	13073185	1000	+	.	gene_id "MSTRG.81208"; transcript_id "MSTRG.81208.187"; exon_number "22";
chr18	StringTie	exon	13087017	13087277	1000	+	.	gene_id "MSTRG.81208"; transcript_id "MSTRG.81208.187"; exon_number "23";
chr18	StringTie	exon	13087531	13087646	1000	+	.	gene_id "MSTRG.81208"; transcript_id "MSTRG.81208.187"; exon_number "24";
chr18	StringTie	exon	13089456	13089565	1000	+	.	gene_id "MSTRG.81208"; transcript_id "MSTRG.81208.187"; exon_number "25";
chr18	StringTie	exon	13092377	13092527	1000	+	.	gene_id "MSTRG.81208"; transcript_id "MSTRG.81208.187"; exon_number "26";
chr18	StringTie	exon	13095503	13095681	1000	+	.	gene_id "MSTRG.81208"; transcript_id "MSTRG.81208.187"; exon_number "27";
chr18	StringTie	exon	13096184	13096307	1000	+	.	gene_id "MSTRG.81208"; transcript_id "MSTRG.81208.187"; exon_number "28";
chr18	StringTie	exon	13099476	13099581	1000	+	.	gene_id "MSTRG.81208"; transcript_id "MSTRG.81208.187"; exon_number "29";
chr18	StringTie	exon	13100305	13100512	1000	+	.	gene_id "MSTRG.81208"; transcript_id "MSTRG.81208.187"; exon_number "30";
chr18	StringTie	exon	13103509	13103588	1000	+	.	gene_id "MSTRG.81208"; transcript_id "MSTRG.81208.187"; exon_number "31";
chr18	StringTie	exon	13104984	13105079	1000	+	.	gene_id "MSTRG.81208"; transcript_id "MSTRG.81208.187"; exon_number "32";
chr18	StringTie	exon	13113586	13113705	1000	+	.	gene_id "MSTRG.81208"; transcript_id "MSTRG.81208.187"; exon_number "33";
chr18	StringTie	exon	13114130	13114251	1000	+	.	gene_id "MSTRG.81208"; transcript_id "MSTRG.81208.187"; exon_number "34";
chr18	StringTie	exon	13116377	13116503	1000	+	.	gene_id "MSTRG.81208"; transcript_id "MSTRG.81208.187"; exon_number "35";
chr18	StringTie	exon	13117585	13117643	1000	+	.	gene_id "MSTRG.81208"; transcript_id "MSTRG.81208.187"; exon_number "36";
chr18	StringTie	exon	13124632	13125053	1000	+	.	gene_id "MSTRG.81208"; transcript_id "MSTRG.81208.187"; exon_number "37";
chr18	StringTie	transcript	13019082	13125103	1000	+	.	gene_id "MSTRG.81208"; transcript_id "MSTRG.81208.188";
chr18	StringTie	exon	13019082	13019206	1000	+	.	gene_id "MSTRG.81208"; transcript_id "MSTRG.81208.188"; exon_number "1";
chr18	StringTie	exon	13029663	13030002	1000	+	.	gene_id "MSTRG.81208"; transcript_id "MSTRG.81208.188"; exon_number "2";
chr18	StringTie	exon	13030465	13030608	1000	+	.	gene_id "MSTRG.81208"; transcript_id "MSTRG.81208.188"; exon_number "3";
chr18	StringTie	exon	13037237	13037301	1000	+	.	gene_id "MSTRG.81208"; transcript_id "MSTRG.81208.188"; exon_number "4";
chr18	StringTie	exon	13038515	13038579	1000	+	.	gene_id "MSTRG.81208"; transcript_id "MSTRG.81208.188"; exon_number "5";
chr18	StringTie	exon	13040830	13040956	1000	+	.	gene_id "MSTRG.81208"; transcript_id "MSTRG.81208.188"; exon_number "6";
chr18	StringTie	exon	13042204	13042334	1000	+	.	gene_id "MSTRG.81208"; transcript_id "MSTRG.81208.188"; exon_number "7";
chr18	StringTie	exon	13048859	13049681	1000	+	.	gene_id "MSTRG.81208"; transcript_id "MSTRG.81208.188"; exon_number "8";
chr18	StringTie	exon	13049765	13049891	1000	+	.	gene_id "MSTRG.81208"; transcript_id "MSTRG.81208.188"; exon_number "9";
chr18	StringTie	exon	13052919	13053090	1000	+	.	gene_id "MSTRG.81208"; transcript_id "MSTRG.81208.188"; exon_number "10";
chr18	StringTie	exon	13055780	13056698	1000	+	.	gene_id "MSTRG.81208"; transcript_id "MSTRG.81208.188"; exon_number "11";
chr18	StringTie	exon	13057585	13057733	1000	+	.	gene_id "MSTRG.81208"; transcript_id "MSTRG.81208.188"; exon_number "12";
chr18	StringTie	exon	13059082	13059312	1000	+	.	gene_id "MSTRG.81208"; transcript_id "MSTRG.81208.188"; exon_number "13";
chr18	StringTie	exon	13063337	13063417	1000	+	.	gene_id "MSTRG.81208"; transcript_id "MSTRG.81208.188"; exon_number "14";
chr18	StringTie	exon	13067831	13067956	1000	+	.	gene_id "MSTRG.81208"; transcript_id "MSTRG.81208.188"; exon_number "15";
chr18	StringTie	exon	13068094	13068237	1000	+	.	gene_id "MSTRG.81208"; transcript_id "MSTRG.81208.188"; exon_number "16";
chr18	StringTie	exon	13068359	13068422	1000	+	.	gene_id "MSTRG.81208"; transcript_id "MSTRG.81208.188"; exon_number "17";
chr18	StringTie	exon	13068852	13068991	1000	+	.	gene_id "MSTRG.81208"; transcript_id "MSTRG.81208.188"; exon_number "18";
chr18	StringTie	exon	13069089	13069181	1000	+	.	gene_id "MSTRG.81208"; transcript_id "MSTRG.81208.188"; exon_number "19";
chr18	StringTie	exon	13069738	13069856	1000	+	.	gene_id "MSTRG.81208"; transcript_id "MSTRG.81208.188"; exon_number "20";
chr18	StringTie	exon	13071039	13071212	1000	+	.	gene_id "MSTRG.81208"; transcript_id "MSTRG.81208.188"; exon_number "21";
chr18	StringTie	exon	13072755	13072845	1000	+	.	gene_id "MSTRG.81208"; transcript_id "MSTRG.81208.188"; exon_number "22";
chr18	StringTie	exon	13073009	13073185	1000	+	.	gene_id "MSTRG.81208"; transcript_id "MSTRG.81208.188"; exon_number "23";
chr18	StringTie	exon	13087017	13087277	1000	+	.	gene_id "MSTRG.81208"; transcript_id "MSTRG.81208.188"; exon_number "24";
chr18	StringTie	exon	13087531	13087646	1000	+	.	gene_id "MSTRG.81208"; transcript_id "MSTRG.81208.188"; exon_number "25";
chr18	StringTie	exon	13089456	13089565	1000	+	.	gene_id "MSTRG.81208"; transcript_id "MSTRG.81208.188"; exon_number "26";
chr18	StringTie	exon	13092377	13092527	1000	+	.	gene_id "MSTRG.81208"; transcript_id "MSTRG.81208.188"; exon_number "27";
chr18	StringTie	exon	13095503	13095681	1000	+	.	gene_id "MSTRG.81208"; transcript_id "MSTRG.81208.188"; exon_number "28";
chr18	StringTie	exon	13096184	13096307	1000	+	.	gene_id "MSTRG.81208"; transcript_id "MSTRG.81208.188"; exon_number "29";
chr18	StringTie	exon	13099476	13099581	1000	+	.	gene_id "MSTRG.81208"; transcript_id "MSTRG.81208.188"; exon_number "30";
chr18	StringTie	exon	13100305	13100512	1000	+	.	gene_id "MSTRG.81208"; transcript_id "MSTRG.81208.188"; exon_number "31";
chr18	StringTie	exon	13103509	13103588	1000	+	.	gene_id "MSTRG.81208"; transcript_id "MSTRG.81208.188"; exon_number "32";
chr18	StringTie	exon	13104984	13105079	1000	+	.	gene_id "MSTRG.81208"; transcript_id "MSTRG.81208.188"; exon_number "33";
chr18	StringTie	exon	13113586	13113705	1000	+	.	gene_id "MSTRG.81208"; transcript_id "MSTRG.81208.188"; exon_number "34";
chr18	StringTie	exon	13114130	13114251	1000	+	.	gene_id "MSTRG.81208"; transcript_id "MSTRG.81208.188"; exon_number "35";
chr18	StringTie	exon	13116377	13116503	1000	+	.	gene_id "MSTRG.81208"; transcript_id "MSTRG.81208.188"; exon_number "36";
chr18	StringTie	exon	13117585	13117643	1000	+	.	gene_id "MSTRG.81208"; transcript_id "MSTRG.81208.188"; exon_number "37";
chr18	StringTie	exon	13124632	13125103	1000	+	.	gene_id "MSTRG.81208"; transcript_id "MSTRG.81208.188"; exon_number "38";
chr18	StringTie	transcript	13026080	13125042	1000	+	.	gene_id "MSTRG.81208"; transcript_id "MSTRG.81208.189";
chr18	StringTie	exon	13026080	13027474	1000	+	.	gene_id "MSTRG.81208"; transcript_id "MSTRG.81208.189"; exon_number "1";
chr18	StringTie	exon	13029663	13030002	1000	+	.	gene_id "MSTRG.81208"; transcript_id "MSTRG.81208.189"; exon_number "2";
chr18	StringTie	exon	13030465	13030608	1000	+	.	gene_id "MSTRG.81208"; transcript_id "MSTRG.81208.189"; exon_number "3";
chr18	StringTie	exon	13037237	13037301	1000	+	.	gene_id "MSTRG.81208"; transcript_id "MSTRG.81208.189"; exon_number "4";
chr18	StringTie	exon	13038370	13038579	1000	+	.	gene_id "MSTRG.81208"; transcript_id "MSTRG.81208.189"; exon_number "5";
chr18	StringTie	exon	13040830	13040956	1000	+	.	gene_id "MSTRG.81208"; transcript_id "MSTRG.81208.189"; exon_number "6";
chr18	StringTie	exon	13042204	13042334	1000	+	.	gene_id "MSTRG.81208"; transcript_id "MSTRG.81208.189"; exon_number "7";
chr18	StringTie	exon	13048859	13049681	1000	+	.	gene_id "MSTRG.81208"; transcript_id "MSTRG.81208.189"; exon_number "8";
chr18	StringTie	exon	13049765	13049891	1000	+	.	gene_id "MSTRG.81208"; transcript_id "MSTRG.81208.189"; exon_number "9";
chr18	StringTie	exon	13052919	13053090	1000	+	.	gene_id "MSTRG.81208"; transcript_id "MSTRG.81208.189"; exon_number "10";
chr18	StringTie	exon	13055780	13056698	1000	+	.	gene_id "MSTRG.81208"; transcript_id "MSTRG.81208.189"; exon_number "11";
chr18	StringTie	exon	13057585	13057733	1000	+	.	gene_id "MSTRG.81208"; transcript_id "MSTRG.81208.189"; exon_number "12";
chr18	StringTie	exon	13059082	13059312	1000	+	.	gene_id "MSTRG.81208"; transcript_id "MSTRG.81208.189"; exon_number "13";
chr18	StringTie	exon	13067831	13067956	1000	+	.	gene_id "MSTRG.81208"; transcript_id "MSTRG.81208.189"; exon_number "14";
chr18	StringTie	exon	13068094	13068237	1000	+	.	gene_id "MSTRG.81208"; transcript_id "MSTRG.81208.189"; exon_number "15";
chr18	StringTie	exon	13068359	13068422	1000	+	.	gene_id "MSTRG.81208"; transcript_id "MSTRG.81208.189"; exon_number "16";
chr18	StringTie	exon	13068852	13068991	1000	+	.	gene_id "MSTRG.81208"; transcript_id "MSTRG.81208.189"; exon_number "17";
chr18	StringTie	exon	13069089	13069181	1000	+	.	gene_id "MSTRG.81208"; transcript_id "MSTRG.81208.189"; exon_number "18";
chr18	StringTie	exon	13069738	13069856	1000	+	.	gene_id "MSTRG.81208"; transcript_id "MSTRG.81208.189"; exon_number "19";
chr18	StringTie	exon	13071039	13071212	1000	+	.	gene_id "MSTRG.81208"; transcript_id "MSTRG.81208.189"; exon_number "20";
chr18	StringTie	exon	13072755	13072845	1000	+	.	gene_id "MSTRG.81208"; transcript_id "MSTRG.81208.189"; exon_number "21";
chr18	StringTie	exon	13073009	13073185	1000	+	.	gene_id "MSTRG.81208"; transcript_id "MSTRG.81208.189"; exon_number "22";
chr18	StringTie	exon	13087017	13087277	1000	+	.	gene_id "MSTRG.81208"; transcript_id "MSTRG.81208.189"; exon_number "23";
chr18	StringTie	exon	13087531	13087646	1000	+	.	gene_id "MSTRG.81208"; transcript_id "MSTRG.81208.189"; exon_number "24";
chr18	StringTie	exon	13089456	13089565	1000	+	.	gene_id "MSTRG.81208"; transcript_id "MSTRG.81208.189"; exon_number "25";
chr18	StringTie	exon	13092377	13092527	1000	+	.	gene_id "MSTRG.81208"; transcript_id "MSTRG.81208.189"; exon_number "26";
chr18	StringTie	exon	13095503	13095681	1000	+	.	gene_id "MSTRG.81208"; transcript_id "MSTRG.81208.189"; exon_number "27";
chr18	StringTie	exon	13096184	13096307	1000	+	.	gene_id "MSTRG.81208"; transcript_id "MSTRG.81208.189"; exon_number "28";
chr18	StringTie	exon	13099476	13099581	1000	+	.	gene_id "MSTRG.81208"; transcript_id "MSTRG.81208.189"; exon_number "29";
chr18	StringTie	exon	13100305	13100512	1000	+	.	gene_id "MSTRG.81208"; transcript_id "MSTRG.81208.189"; exon_number "30";
chr18	StringTie	exon	13103509	13103588	1000	+	.	gene_id "MSTRG.81208"; transcript_id "MSTRG.81208.189"; exon_number "31";
chr18	StringTie	exon	13104984	13105079	1000	+	.	gene_id "MSTRG.81208"; transcript_id "MSTRG.81208.189"; exon_number "32";
chr18	StringTie	exon	13113586	13113705	1000	+	.	gene_id "MSTRG.81208"; transcript_id "MSTRG.81208.189"; exon_number "33";
chr18	StringTie	exon	13114130	13114251	1000	+	.	gene_id "MSTRG.81208"; transcript_id "MSTRG.81208.189"; exon_number "34";
chr18	StringTie	exon	13116374	13116503	1000	+	.	gene_id "MSTRG.81208"; transcript_id "MSTRG.81208.189"; exon_number "35";
chr18	StringTie	exon	13117585	13117643	1000	+	.	gene_id "MSTRG.81208"; transcript_id "MSTRG.81208.189"; exon_number "36";
chr18	StringTie	exon	13124632	13125042	1000	+	.	gene_id "MSTRG.81208"; transcript_id "MSTRG.81208.189"; exon_number "37";
chr18	StringTie	transcript	12947984	12987667	1000	+	.	gene_id "MSTRG.81208"; transcript_id "MSTRG.81208.19";
chr18	StringTie	exon	12947984	12948232	1000	+	.	gene_id "MSTRG.81208"; transcript_id "MSTRG.81208.19"; exon_number "1";
chr18	StringTie	exon	12951855	12951905	1000	+	.	gene_id "MSTRG.81208"; transcript_id "MSTRG.81208.19"; exon_number "2";
chr18	StringTie	exon	12963160	12963371	1000	+	.	gene_id "MSTRG.81208"; transcript_id "MSTRG.81208.19"; exon_number "3";
chr18	StringTie	exon	12964436	12964495	1000	+	.	gene_id "MSTRG.81208"; transcript_id "MSTRG.81208.19"; exon_number "4";
chr18	StringTie	exon	12971153	12971251	1000	+	.	gene_id "MSTRG.81208"; transcript_id "MSTRG.81208.19"; exon_number "5";
chr18	StringTie	exon	12975733	12975882	1000	+	.	gene_id "MSTRG.81208"; transcript_id "MSTRG.81208.19"; exon_number "6";
chr18	StringTie	exon	12978752	12978892	1000	+	.	gene_id "MSTRG.81208"; transcript_id "MSTRG.81208.19"; exon_number "7";
chr18	StringTie	exon	12982518	12982675	1000	+	.	gene_id "MSTRG.81208"; transcript_id "MSTRG.81208.19"; exon_number "8";
chr18	StringTie	exon	12984040	12984190	1000	+	.	gene_id "MSTRG.81208"; transcript_id "MSTRG.81208.19"; exon_number "9";
chr18	StringTie	exon	12985240	12987667	1000	+	.	gene_id "MSTRG.81208"; transcript_id "MSTRG.81208.19"; exon_number "10";
chr18	StringTie	transcript	13029618	13125037	1000	+	.	gene_id "MSTRG.81208"; transcript_id "MSTRG.81208.190";
chr18	StringTie	exon	13029618	13030002	1000	+	.	gene_id "MSTRG.81208"; transcript_id "MSTRG.81208.190"; exon_number "1";
chr18	StringTie	exon	13030465	13030608	1000	+	.	gene_id "MSTRG.81208"; transcript_id "MSTRG.81208.190"; exon_number "2";
chr18	StringTie	exon	13042204	13042334	1000	+	.	gene_id "MSTRG.81208"; transcript_id "MSTRG.81208.190"; exon_number "3";
chr18	StringTie	exon	13048859	13049681	1000	+	.	gene_id "MSTRG.81208"; transcript_id "MSTRG.81208.190"; exon_number "4";
chr18	StringTie	exon	13049765	13049891	1000	+	.	gene_id "MSTRG.81208"; transcript_id "MSTRG.81208.190"; exon_number "5";
chr18	StringTie	exon	13052919	13053090	1000	+	.	gene_id "MSTRG.81208"; transcript_id "MSTRG.81208.190"; exon_number "6";
chr18	StringTie	exon	13055780	13056698	1000	+	.	gene_id "MSTRG.81208"; transcript_id "MSTRG.81208.190"; exon_number "7";
chr18	StringTie	exon	13059082	13059312	1000	+	.	gene_id "MSTRG.81208"; transcript_id "MSTRG.81208.190"; exon_number "8";
chr18	StringTie	exon	13067831	13067956	1000	+	.	gene_id "MSTRG.81208"; transcript_id "MSTRG.81208.190"; exon_number "9";
chr18	StringTie	exon	13068094	13068237	1000	+	.	gene_id "MSTRG.81208"; transcript_id "MSTRG.81208.190"; exon_number "10";
chr18	StringTie	exon	13068359	13068422	1000	+	.	gene_id "MSTRG.81208"; transcript_id "MSTRG.81208.190"; exon_number "11";
chr18	StringTie	exon	13068852	13068991	1000	+	.	gene_id "MSTRG.81208"; transcript_id "MSTRG.81208.190"; exon_number "12";
chr18	StringTie	exon	13069089	13069181	1000	+	.	gene_id "MSTRG.81208"; transcript_id "MSTRG.81208.190"; exon_number "13";
chr18	StringTie	exon	13069738	13069856	1000	+	.	gene_id "MSTRG.81208"; transcript_id "MSTRG.81208.190"; exon_number "14";
chr18	StringTie	exon	13071039	13071212	1000	+	.	gene_id "MSTRG.81208"; transcript_id "MSTRG.81208.190"; exon_number "15";
chr18	StringTie	exon	13072755	13072845	1000	+	.	gene_id "MSTRG.81208"; transcript_id "MSTRG.81208.190"; exon_number "16";
chr18	StringTie	exon	13073009	13073185	1000	+	.	gene_id "MSTRG.81208"; transcript_id "MSTRG.81208.190"; exon_number "17";
chr18	StringTie	exon	13087017	13087277	1000	+	.	gene_id "MSTRG.81208"; transcript_id "MSTRG.81208.190"; exon_number "18";
chr18	StringTie	exon	13087531	13087646	1000	+	.	gene_id "MSTRG.81208"; transcript_id "MSTRG.81208.190"; exon_number "19";
chr18	StringTie	exon	13089456	13089565	1000	+	.	gene_id "MSTRG.81208"; transcript_id "MSTRG.81208.190"; exon_number "20";
chr18	StringTie	exon	13092377	13092527	1000	+	.	gene_id "MSTRG.81208"; transcript_id "MSTRG.81208.190"; exon_number "21";
chr18	StringTie	exon	13095503	13095681	1000	+	.	gene_id "MSTRG.81208"; transcript_id "MSTRG.81208.190"; exon_number "22";
chr18	StringTie	exon	13096184	13096307	1000	+	.	gene_id "MSTRG.81208"; transcript_id "MSTRG.81208.190"; exon_number "23";
chr18	StringTie	exon	13099476	13099581	1000	+	.	gene_id "MSTRG.81208"; transcript_id "MSTRG.81208.190"; exon_number "24";
chr18	StringTie	exon	13100305	13100512	1000	+	.	gene_id "MSTRG.81208"; transcript_id "MSTRG.81208.190"; exon_number "25";
chr18	StringTie	exon	13103509	13103588	1000	+	.	gene_id "MSTRG.81208"; transcript_id "MSTRG.81208.190"; exon_number "26";
chr18	StringTie	exon	13104984	13105079	1000	+	.	gene_id "MSTRG.81208"; transcript_id "MSTRG.81208.190"; exon_number "27";
chr18	StringTie	exon	13113586	13113705	1000	+	.	gene_id "MSTRG.81208"; transcript_id "MSTRG.81208.190"; exon_number "28";
chr18	StringTie	exon	13114130	13114251	1000	+	.	gene_id "MSTRG.81208"; transcript_id "MSTRG.81208.190"; exon_number "29";
chr18	StringTie	exon	13116374	13116503	1000	+	.	gene_id "MSTRG.81208"; transcript_id "MSTRG.81208.190"; exon_number "30";
chr18	StringTie	exon	13117585	13117643	1000	+	.	gene_id "MSTRG.81208"; transcript_id "MSTRG.81208.190"; exon_number "31";
chr18	StringTie	exon	13124632	13125037	1000	+	.	gene_id "MSTRG.81208"; transcript_id "MSTRG.81208.190"; exon_number "32";
chr18	StringTie	transcript	13029626	13125065	1000	+	.	gene_id "MSTRG.81208"; transcript_id "MSTRG.81208.191";
chr18	StringTie	exon	13029626	13030002	1000	+	.	gene_id "MSTRG.81208"; transcript_id "MSTRG.81208.191"; exon_number "1";
chr18	StringTie	exon	13030465	13030608	1000	+	.	gene_id "MSTRG.81208"; transcript_id "MSTRG.81208.191"; exon_number "2";
chr18	StringTie	exon	13037237	13037301	1000	+	.	gene_id "MSTRG.81208"; transcript_id "MSTRG.81208.191"; exon_number "3";
chr18	StringTie	exon	13040830	13040956	1000	+	.	gene_id "MSTRG.81208"; transcript_id "MSTRG.81208.191"; exon_number "4";
chr18	StringTie	exon	13042204	13042334	1000	+	.	gene_id "MSTRG.81208"; transcript_id "MSTRG.81208.191"; exon_number "5";
chr18	StringTie	exon	13048859	13049681	1000	+	.	gene_id "MSTRG.81208"; transcript_id "MSTRG.81208.191"; exon_number "6";
chr18	StringTie	exon	13049765	13049891	1000	+	.	gene_id "MSTRG.81208"; transcript_id "MSTRG.81208.191"; exon_number "7";
chr18	StringTie	exon	13067831	13067956	1000	+	.	gene_id "MSTRG.81208"; transcript_id "MSTRG.81208.191"; exon_number "8";
chr18	StringTie	exon	13068094	13068237	1000	+	.	gene_id "MSTRG.81208"; transcript_id "MSTRG.81208.191"; exon_number "9";
chr18	StringTie	exon	13068359	13068422	1000	+	.	gene_id "MSTRG.81208"; transcript_id "MSTRG.81208.191"; exon_number "10";
chr18	StringTie	exon	13068852	13068991	1000	+	.	gene_id "MSTRG.81208"; transcript_id "MSTRG.81208.191"; exon_number "11";
chr18	StringTie	exon	13069089	13069181	1000	+	.	gene_id "MSTRG.81208"; transcript_id "MSTRG.81208.191"; exon_number "12";
chr18	StringTie	exon	13069738	13069856	1000	+	.	gene_id "MSTRG.81208"; transcript_id "MSTRG.81208.191"; exon_number "13";
chr18	StringTie	exon	13071039	13071212	1000	+	.	gene_id "MSTRG.81208"; transcript_id "MSTRG.81208.191"; exon_number "14";
chr18	StringTie	exon	13072755	13072845	1000	+	.	gene_id "MSTRG.81208"; transcript_id "MSTRG.81208.191"; exon_number "15";
chr18	StringTie	exon	13073009	13073185	1000	+	.	gene_id "MSTRG.81208"; transcript_id "MSTRG.81208.191"; exon_number "16";
chr18	StringTie	exon	13087017	13087277	1000	+	.	gene_id "MSTRG.81208"; transcript_id "MSTRG.81208.191"; exon_number "17";
chr18	StringTie	exon	13087531	13087646	1000	+	.	gene_id "MSTRG.81208"; transcript_id "MSTRG.81208.191"; exon_number "18";
chr18	StringTie	exon	13089456	13089565	1000	+	.	gene_id "MSTRG.81208"; transcript_id "MSTRG.81208.191"; exon_number "19";
chr18	StringTie	exon	13092377	13092527	1000	+	.	gene_id "MSTRG.81208"; transcript_id "MSTRG.81208.191"; exon_number "20";
chr18	StringTie	exon	13095503	13095681	1000	+	.	gene_id "MSTRG.81208"; transcript_id "MSTRG.81208.191"; exon_number "21";
chr18	StringTie	exon	13096184	13096307	1000	+	.	gene_id "MSTRG.81208"; transcript_id "MSTRG.81208.191"; exon_number "22";
chr18	StringTie	exon	13099476	13099581	1000	+	.	gene_id "MSTRG.81208"; transcript_id "MSTRG.81208.191"; exon_number "23";
chr18	StringTie	exon	13100305	13100512	1000	+	.	gene_id "MSTRG.81208"; transcript_id "MSTRG.81208.191"; exon_number "24";
chr18	StringTie	exon	13103509	13103588	1000	+	.	gene_id "MSTRG.81208"; transcript_id "MSTRG.81208.191"; exon_number "25";
chr18	StringTie	exon	13104984	13105079	1000	+	.	gene_id "MSTRG.81208"; transcript_id "MSTRG.81208.191"; exon_number "26";
chr18	StringTie	exon	13113586	13113705	1000	+	.	gene_id "MSTRG.81208"; transcript_id "MSTRG.81208.191"; exon_number "27";
chr18	StringTie	exon	13114130	13114251	1000	+	.	gene_id "MSTRG.81208"; transcript_id "MSTRG.81208.191"; exon_number "28";
chr18	StringTie	exon	13116377	13116503	1000	+	.	gene_id "MSTRG.81208"; transcript_id "MSTRG.81208.191"; exon_number "29";
chr18	StringTie	exon	13117585	13117643	1000	+	.	gene_id "MSTRG.81208"; transcript_id "MSTRG.81208.191"; exon_number "30";
chr18	StringTie	exon	13124632	13125065	1000	+	.	gene_id "MSTRG.81208"; transcript_id "MSTRG.81208.191"; exon_number "31";
chr18	StringTie	transcript	13030475	13125053	1000	+	.	gene_id "MSTRG.81208"; transcript_id "MSTRG.81208.194";
chr18	StringTie	exon	13030475	13030608	1000	+	.	gene_id "MSTRG.81208"; transcript_id "MSTRG.81208.194"; exon_number "1";
chr18	StringTie	exon	13037237	13037301	1000	+	.	gene_id "MSTRG.81208"; transcript_id "MSTRG.81208.194"; exon_number "2";
chr18	StringTie	exon	13038370	13038579	1000	+	.	gene_id "MSTRG.81208"; transcript_id "MSTRG.81208.194"; exon_number "3";
chr18	StringTie	exon	13040830	13040956	1000	+	.	gene_id "MSTRG.81208"; transcript_id "MSTRG.81208.194"; exon_number "4";
chr18	StringTie	exon	13042204	13042334	1000	+	.	gene_id "MSTRG.81208"; transcript_id "MSTRG.81208.194"; exon_number "5";
chr18	StringTie	exon	13048859	13049681	1000	+	.	gene_id "MSTRG.81208"; transcript_id "MSTRG.81208.194"; exon_number "6";
chr18	StringTie	exon	13049765	13049891	1000	+	.	gene_id "MSTRG.81208"; transcript_id "MSTRG.81208.194"; exon_number "7";
chr18	StringTie	exon	13052919	13053090	1000	+	.	gene_id "MSTRG.81208"; transcript_id "MSTRG.81208.194"; exon_number "8";
chr18	StringTie	exon	13055780	13056698	1000	+	.	gene_id "MSTRG.81208"; transcript_id "MSTRG.81208.194"; exon_number "9";
chr18	StringTie	exon	13057585	13059312	1000	+	.	gene_id "MSTRG.81208"; transcript_id "MSTRG.81208.194"; exon_number "10";
chr18	StringTie	exon	13067831	13067956	1000	+	.	gene_id "MSTRG.81208"; transcript_id "MSTRG.81208.194"; exon_number "11";
chr18	StringTie	exon	13068094	13068237	1000	+	.	gene_id "MSTRG.81208"; transcript_id "MSTRG.81208.194"; exon_number "12";
chr18	StringTie	exon	13068359	13068422	1000	+	.	gene_id "MSTRG.81208"; transcript_id "MSTRG.81208.194"; exon_number "13";
chr18	StringTie	exon	13068852	13068991	1000	+	.	gene_id "MSTRG.81208"; transcript_id "MSTRG.81208.194"; exon_number "14";
chr18	StringTie	exon	13069089	13069181	1000	+	.	gene_id "MSTRG.81208"; transcript_id "MSTRG.81208.194"; exon_number "15";
chr18	StringTie	exon	13069738	13069856	1000	+	.	gene_id "MSTRG.81208"; transcript_id "MSTRG.81208.194"; exon_number "16";
chr18	StringTie	exon	13071039	13071212	1000	+	.	gene_id "MSTRG.81208"; transcript_id "MSTRG.81208.194"; exon_number "17";
chr18	StringTie	exon	13072755	13072845	1000	+	.	gene_id "MSTRG.81208"; transcript_id "MSTRG.81208.194"; exon_number "18";
chr18	StringTie	exon	13073009	13073185	1000	+	.	gene_id "MSTRG.81208"; transcript_id "MSTRG.81208.194"; exon_number "19";
chr18	StringTie	exon	13087017	13087277	1000	+	.	gene_id "MSTRG.81208"; transcript_id "MSTRG.81208.194"; exon_number "20";
chr18	StringTie	exon	13087531	13087646	1000	+	.	gene_id "MSTRG.81208"; transcript_id "MSTRG.81208.194"; exon_number "21";
chr18	StringTie	exon	13089456	13089565	1000	+	.	gene_id "MSTRG.81208"; transcript_id "MSTRG.81208.194"; exon_number "22";
chr18	StringTie	exon	13092377	13092527	1000	+	.	gene_id "MSTRG.81208"; transcript_id "MSTRG.81208.194"; exon_number "23";
chr18	StringTie	exon	13095503	13095681	1000	+	.	gene_id "MSTRG.81208"; transcript_id "MSTRG.81208.194"; exon_number "24";
chr18	StringTie	exon	13096184	13096307	1000	+	.	gene_id "MSTRG.81208"; transcript_id "MSTRG.81208.194"; exon_number "25";
chr18	StringTie	exon	13099476	13099581	1000	+	.	gene_id "MSTRG.81208"; transcript_id "MSTRG.81208.194"; exon_number "26";
chr18	StringTie	exon	13100305	13100512	1000	+	.	gene_id "MSTRG.81208"; transcript_id "MSTRG.81208.194"; exon_number "27";
chr18	StringTie	exon	13103509	13103588	1000	+	.	gene_id "MSTRG.81208"; transcript_id "MSTRG.81208.194"; exon_number "28";
chr18	StringTie	exon	13104984	13105079	1000	+	.	gene_id "MSTRG.81208"; transcript_id "MSTRG.81208.194"; exon_number "29";
chr18	StringTie	exon	13113586	13113705	1000	+	.	gene_id "MSTRG.81208"; transcript_id "MSTRG.81208.194"; exon_number "30";
chr18	StringTie	exon	13114130	13114251	1000	+	.	gene_id "MSTRG.81208"; transcript_id "MSTRG.81208.194"; exon_number "31";
chr18	StringTie	exon	13116374	13116503	1000	+	.	gene_id "MSTRG.81208"; transcript_id "MSTRG.81208.194"; exon_number "32";
chr18	StringTie	exon	13117585	13117643	1000	+	.	gene_id "MSTRG.81208"; transcript_id "MSTRG.81208.194"; exon_number "33";
chr18	StringTie	exon	13124487	13125053	1000	+	.	gene_id "MSTRG.81208"; transcript_id "MSTRG.81208.194"; exon_number "34";
chr18	StringTie	transcript	13037878	13125117	1000	+	.	gene_id "MSTRG.81208"; transcript_id "MSTRG.81208.195";
chr18	StringTie	exon	13037878	13038579	1000	+	.	gene_id "MSTRG.81208"; transcript_id "MSTRG.81208.195"; exon_number "1";
chr18	StringTie	exon	13040830	13040956	1000	+	.	gene_id "MSTRG.81208"; transcript_id "MSTRG.81208.195"; exon_number "2";
chr18	StringTie	exon	13042204	13042334	1000	+	.	gene_id "MSTRG.81208"; transcript_id "MSTRG.81208.195"; exon_number "3";
chr18	StringTie	exon	13048859	13049681	1000	+	.	gene_id "MSTRG.81208"; transcript_id "MSTRG.81208.195"; exon_number "4";
chr18	StringTie	exon	13049765	13049891	1000	+	.	gene_id "MSTRG.81208"; transcript_id "MSTRG.81208.195"; exon_number "5";
chr18	StringTie	exon	13052919	13053090	1000	+	.	gene_id "MSTRG.81208"; transcript_id "MSTRG.81208.195"; exon_number "6";
chr18	StringTie	exon	13055780	13056698	1000	+	.	gene_id "MSTRG.81208"; transcript_id "MSTRG.81208.195"; exon_number "7";
chr18	StringTie	exon	13057585	13057733	1000	+	.	gene_id "MSTRG.81208"; transcript_id "MSTRG.81208.195"; exon_number "8";
chr18	StringTie	exon	13059082	13059312	1000	+	.	gene_id "MSTRG.81208"; transcript_id "MSTRG.81208.195"; exon_number "9";
chr18	StringTie	exon	13067831	13067956	1000	+	.	gene_id "MSTRG.81208"; transcript_id "MSTRG.81208.195"; exon_number "10";
chr18	StringTie	exon	13068094	13068237	1000	+	.	gene_id "MSTRG.81208"; transcript_id "MSTRG.81208.195"; exon_number "11";
chr18	StringTie	exon	13068359	13068422	1000	+	.	gene_id "MSTRG.81208"; transcript_id "MSTRG.81208.195"; exon_number "12";
chr18	StringTie	exon	13068852	13068991	1000	+	.	gene_id "MSTRG.81208"; transcript_id "MSTRG.81208.195"; exon_number "13";
chr18	StringTie	exon	13069089	13069181	1000	+	.	gene_id "MSTRG.81208"; transcript_id "MSTRG.81208.195"; exon_number "14";
chr18	StringTie	exon	13069738	13069856	1000	+	.	gene_id "MSTRG.81208"; transcript_id "MSTRG.81208.195"; exon_number "15";
chr18	StringTie	exon	13072755	13072845	1000	+	.	gene_id "MSTRG.81208"; transcript_id "MSTRG.81208.195"; exon_number "16";
chr18	StringTie	exon	13073009	13073185	1000	+	.	gene_id "MSTRG.81208"; transcript_id "MSTRG.81208.195"; exon_number "17";
chr18	StringTie	exon	13087017	13087277	1000	+	.	gene_id "MSTRG.81208"; transcript_id "MSTRG.81208.195"; exon_number "18";
chr18	StringTie	exon	13087531	13087646	1000	+	.	gene_id "MSTRG.81208"; transcript_id "MSTRG.81208.195"; exon_number "19";
chr18	StringTie	exon	13089456	13089565	1000	+	.	gene_id "MSTRG.81208"; transcript_id "MSTRG.81208.195"; exon_number "20";
chr18	StringTie	exon	13092377	13092527	1000	+	.	gene_id "MSTRG.81208"; transcript_id "MSTRG.81208.195"; exon_number "21";
chr18	StringTie	exon	13095503	13095681	1000	+	.	gene_id "MSTRG.81208"; transcript_id "MSTRG.81208.195"; exon_number "22";
chr18	StringTie	exon	13096184	13096307	1000	+	.	gene_id "MSTRG.81208"; transcript_id "MSTRG.81208.195"; exon_number "23";
chr18	StringTie	exon	13099476	13099581	1000	+	.	gene_id "MSTRG.81208"; transcript_id "MSTRG.81208.195"; exon_number "24";
chr18	StringTie	exon	13100305	13100512	1000	+	.	gene_id "MSTRG.81208"; transcript_id "MSTRG.81208.195"; exon_number "25";
chr18	StringTie	exon	13103509	13103588	1000	+	.	gene_id "MSTRG.81208"; transcript_id "MSTRG.81208.195"; exon_number "26";
chr18	StringTie	exon	13104984	13105079	1000	+	.	gene_id "MSTRG.81208"; transcript_id "MSTRG.81208.195"; exon_number "27";
chr18	StringTie	exon	13113586	13113705	1000	+	.	gene_id "MSTRG.81208"; transcript_id "MSTRG.81208.195"; exon_number "28";
chr18	StringTie	exon	13114130	13114251	1000	+	.	gene_id "MSTRG.81208"; transcript_id "MSTRG.81208.195"; exon_number "29";
chr18	StringTie	exon	13116377	13116503	1000	+	.	gene_id "MSTRG.81208"; transcript_id "MSTRG.81208.195"; exon_number "30";
chr18	StringTie	exon	13117585	13117643	1000	+	.	gene_id "MSTRG.81208"; transcript_id "MSTRG.81208.195"; exon_number "31";
chr18	StringTie	exon	13124632	13125117	1000	+	.	gene_id "MSTRG.81208"; transcript_id "MSTRG.81208.195"; exon_number "32";
chr18	StringTie	transcript	13042022	13125082	1000	+	.	gene_id "MSTRG.81208"; transcript_id "MSTRG.81208.196";
chr18	StringTie	exon	13042022	13042111	1000	+	.	gene_id "MSTRG.81208"; transcript_id "MSTRG.81208.196"; exon_number "1";
chr18	StringTie	exon	13042204	13042334	1000	+	.	gene_id "MSTRG.81208"; transcript_id "MSTRG.81208.196"; exon_number "2";
chr18	StringTie	exon	13048859	13049681	1000	+	.	gene_id "MSTRG.81208"; transcript_id "MSTRG.81208.196"; exon_number "3";
chr18	StringTie	exon	13049765	13049891	1000	+	.	gene_id "MSTRG.81208"; transcript_id "MSTRG.81208.196"; exon_number "4";
chr18	StringTie	exon	13052919	13053090	1000	+	.	gene_id "MSTRG.81208"; transcript_id "MSTRG.81208.196"; exon_number "5";
chr18	StringTie	exon	13055780	13056698	1000	+	.	gene_id "MSTRG.81208"; transcript_id "MSTRG.81208.196"; exon_number "6";
chr18	StringTie	exon	13059082	13059312	1000	+	.	gene_id "MSTRG.81208"; transcript_id "MSTRG.81208.196"; exon_number "7";
chr18	StringTie	exon	13067831	13067956	1000	+	.	gene_id "MSTRG.81208"; transcript_id "MSTRG.81208.196"; exon_number "8";
chr18	StringTie	exon	13068094	13068237	1000	+	.	gene_id "MSTRG.81208"; transcript_id "MSTRG.81208.196"; exon_number "9";
chr18	StringTie	exon	13068359	13068422	1000	+	.	gene_id "MSTRG.81208"; transcript_id "MSTRG.81208.196"; exon_number "10";
chr18	StringTie	exon	13068852	13068991	1000	+	.	gene_id "MSTRG.81208"; transcript_id "MSTRG.81208.196"; exon_number "11";
chr18	StringTie	exon	13069089	13069181	1000	+	.	gene_id "MSTRG.81208"; transcript_id "MSTRG.81208.196"; exon_number "12";
chr18	StringTie	exon	13069738	13069856	1000	+	.	gene_id "MSTRG.81208"; transcript_id "MSTRG.81208.196"; exon_number "13";
chr18	StringTie	exon	13071039	13071212	1000	+	.	gene_id "MSTRG.81208"; transcript_id "MSTRG.81208.196"; exon_number "14";
chr18	StringTie	exon	13072755	13072845	1000	+	.	gene_id "MSTRG.81208"; transcript_id "MSTRG.81208.196"; exon_number "15";
chr18	StringTie	exon	13073009	13073185	1000	+	.	gene_id "MSTRG.81208"; transcript_id "MSTRG.81208.196"; exon_number "16";
chr18	StringTie	exon	13087017	13087277	1000	+	.	gene_id "MSTRG.81208"; transcript_id "MSTRG.81208.196"; exon_number "17";
chr18	StringTie	exon	13087531	13087646	1000	+	.	gene_id "MSTRG.81208"; transcript_id "MSTRG.81208.196"; exon_number "18";
chr18	StringTie	exon	13089456	13089565	1000	+	.	gene_id "MSTRG.81208"; transcript_id "MSTRG.81208.196"; exon_number "19";
chr18	StringTie	exon	13092377	13092527	1000	+	.	gene_id "MSTRG.81208"; transcript_id "MSTRG.81208.196"; exon_number "20";
chr18	StringTie	exon	13095503	13095681	1000	+	.	gene_id "MSTRG.81208"; transcript_id "MSTRG.81208.196"; exon_number "21";
chr18	StringTie	exon	13096184	13096307	1000	+	.	gene_id "MSTRG.81208"; transcript_id "MSTRG.81208.196"; exon_number "22";
chr18	StringTie	exon	13099476	13099581	1000	+	.	gene_id "MSTRG.81208"; transcript_id "MSTRG.81208.196"; exon_number "23";
chr18	StringTie	exon	13100305	13100512	1000	+	.	gene_id "MSTRG.81208"; transcript_id "MSTRG.81208.196"; exon_number "24";
chr18	StringTie	exon	13103509	13103588	1000	+	.	gene_id "MSTRG.81208"; transcript_id "MSTRG.81208.196"; exon_number "25";
chr18	StringTie	exon	13104984	13105079	1000	+	.	gene_id "MSTRG.81208"; transcript_id "MSTRG.81208.196"; exon_number "26";
chr18	StringTie	exon	13113586	13113705	1000	+	.	gene_id "MSTRG.81208"; transcript_id "MSTRG.81208.196"; exon_number "27";
chr18	StringTie	exon	13114130	13114251	1000	+	.	gene_id "MSTRG.81208"; transcript_id "MSTRG.81208.196"; exon_number "28";
chr18	StringTie	exon	13116374	13116503	1000	+	.	gene_id "MSTRG.81208"; transcript_id "MSTRG.81208.196"; exon_number "29";
chr18	StringTie	exon	13117585	13117643	1000	+	.	gene_id "MSTRG.81208"; transcript_id "MSTRG.81208.196"; exon_number "30";
chr18	StringTie	exon	13124632	13125082	1000	+	.	gene_id "MSTRG.81208"; transcript_id "MSTRG.81208.196"; exon_number "31";
chr18	StringTie	transcript	13046406	13125107	1000	+	.	gene_id "MSTRG.81208"; transcript_id "MSTRG.81208.197";
chr18	StringTie	exon	13046406	13046548	1000	+	.	gene_id "MSTRG.81208"; transcript_id "MSTRG.81208.197"; exon_number "1";
chr18	StringTie	exon	13048859	13049891	1000	+	.	gene_id "MSTRG.81208"; transcript_id "MSTRG.81208.197"; exon_number "2";
chr18	StringTie	exon	13052919	13053090	1000	+	.	gene_id "MSTRG.81208"; transcript_id "MSTRG.81208.197"; exon_number "3";
chr18	StringTie	exon	13055780	13056698	1000	+	.	gene_id "MSTRG.81208"; transcript_id "MSTRG.81208.197"; exon_number "4";
chr18	StringTie	exon	13057585	13059312	1000	+	.	gene_id "MSTRG.81208"; transcript_id "MSTRG.81208.197"; exon_number "5";
chr18	StringTie	exon	13067831	13067956	1000	+	.	gene_id "MSTRG.81208"; transcript_id "MSTRG.81208.197"; exon_number "6";
chr18	StringTie	exon	13068094	13068237	1000	+	.	gene_id "MSTRG.81208"; transcript_id "MSTRG.81208.197"; exon_number "7";
chr18	StringTie	exon	13068359	13068422	1000	+	.	gene_id "MSTRG.81208"; transcript_id "MSTRG.81208.197"; exon_number "8";
chr18	StringTie	exon	13068852	13068991	1000	+	.	gene_id "MSTRG.81208"; transcript_id "MSTRG.81208.197"; exon_number "9";
chr18	StringTie	exon	13069089	13069181	1000	+	.	gene_id "MSTRG.81208"; transcript_id "MSTRG.81208.197"; exon_number "10";
chr18	StringTie	exon	13069738	13069856	1000	+	.	gene_id "MSTRG.81208"; transcript_id "MSTRG.81208.197"; exon_number "11";
chr18	StringTie	exon	13071039	13071212	1000	+	.	gene_id "MSTRG.81208"; transcript_id "MSTRG.81208.197"; exon_number "12";
chr18	StringTie	exon	13072755	13072845	1000	+	.	gene_id "MSTRG.81208"; transcript_id "MSTRG.81208.197"; exon_number "13";
chr18	StringTie	exon	13073009	13073185	1000	+	.	gene_id "MSTRG.81208"; transcript_id "MSTRG.81208.197"; exon_number "14";
chr18	StringTie	exon	13087017	13087277	1000	+	.	gene_id "MSTRG.81208"; transcript_id "MSTRG.81208.197"; exon_number "15";
chr18	StringTie	exon	13087531	13087646	1000	+	.	gene_id "MSTRG.81208"; transcript_id "MSTRG.81208.197"; exon_number "16";
chr18	StringTie	exon	13089456	13089565	1000	+	.	gene_id "MSTRG.81208"; transcript_id "MSTRG.81208.197"; exon_number "17";
chr18	StringTie	exon	13092377	13092527	1000	+	.	gene_id "MSTRG.81208"; transcript_id "MSTRG.81208.197"; exon_number "18";
chr18	StringTie	exon	13095503	13095681	1000	+	.	gene_id "MSTRG.81208"; transcript_id "MSTRG.81208.197"; exon_number "19";
chr18	StringTie	exon	13096184	13096307	1000	+	.	gene_id "MSTRG.81208"; transcript_id "MSTRG.81208.197"; exon_number "20";
chr18	StringTie	exon	13099476	13099581	1000	+	.	gene_id "MSTRG.81208"; transcript_id "MSTRG.81208.197"; exon_number "21";
chr18	StringTie	exon	13100305	13100512	1000	+	.	gene_id "MSTRG.81208"; transcript_id "MSTRG.81208.197"; exon_number "22";
chr18	StringTie	exon	13103509	13103588	1000	+	.	gene_id "MSTRG.81208"; transcript_id "MSTRG.81208.197"; exon_number "23";
chr18	StringTie	exon	13104984	13105079	1000	+	.	gene_id "MSTRG.81208"; transcript_id "MSTRG.81208.197"; exon_number "24";
chr18	StringTie	exon	13113586	13113705	1000	+	.	gene_id "MSTRG.81208"; transcript_id "MSTRG.81208.197"; exon_number "25";
chr18	StringTie	exon	13114130	13114251	1000	+	.	gene_id "MSTRG.81208"; transcript_id "MSTRG.81208.197"; exon_number "26";
chr18	StringTie	exon	13116374	13116503	1000	+	.	gene_id "MSTRG.81208"; transcript_id "MSTRG.81208.197"; exon_number "27";
chr18	StringTie	exon	13117585	13117643	1000	+	.	gene_id "MSTRG.81208"; transcript_id "MSTRG.81208.197"; exon_number "28";
chr18	StringTie	exon	13124632	13125107	1000	+	.	gene_id "MSTRG.81208"; transcript_id "MSTRG.81208.197"; exon_number "29";
chr18	StringTie	transcript	13047854	13125131	1000	+	.	gene_id "MSTRG.81208"; transcript_id "MSTRG.81208.198";
chr18	StringTie	exon	13047854	13049681	1000	+	.	gene_id "MSTRG.81208"; transcript_id "MSTRG.81208.198"; exon_number "1";
chr18	StringTie	exon	13049765	13049891	1000	+	.	gene_id "MSTRG.81208"; transcript_id "MSTRG.81208.198"; exon_number "2";
chr18	StringTie	exon	13052919	13053090	1000	+	.	gene_id "MSTRG.81208"; transcript_id "MSTRG.81208.198"; exon_number "3";
chr18	StringTie	exon	13055780	13056698	1000	+	.	gene_id "MSTRG.81208"; transcript_id "MSTRG.81208.198"; exon_number "4";
chr18	StringTie	exon	13057271	13057350	1000	+	.	gene_id "MSTRG.81208"; transcript_id "MSTRG.81208.198"; exon_number "5";
chr18	StringTie	exon	13057585	13059312	1000	+	.	gene_id "MSTRG.81208"; transcript_id "MSTRG.81208.198"; exon_number "6";
chr18	StringTie	exon	13067831	13067956	1000	+	.	gene_id "MSTRG.81208"; transcript_id "MSTRG.81208.198"; exon_number "7";
chr18	StringTie	exon	13068094	13068237	1000	+	.	gene_id "MSTRG.81208"; transcript_id "MSTRG.81208.198"; exon_number "8";
chr18	StringTie	exon	13068359	13068422	1000	+	.	gene_id "MSTRG.81208"; transcript_id "MSTRG.81208.198"; exon_number "9";
chr18	StringTie	exon	13068852	13068991	1000	+	.	gene_id "MSTRG.81208"; transcript_id "MSTRG.81208.198"; exon_number "10";
chr18	StringTie	exon	13069089	13069181	1000	+	.	gene_id "MSTRG.81208"; transcript_id "MSTRG.81208.198"; exon_number "11";
chr18	StringTie	exon	13069738	13069856	1000	+	.	gene_id "MSTRG.81208"; transcript_id "MSTRG.81208.198"; exon_number "12";
chr18	StringTie	exon	13072755	13072845	1000	+	.	gene_id "MSTRG.81208"; transcript_id "MSTRG.81208.198"; exon_number "13";
chr18	StringTie	exon	13073009	13073185	1000	+	.	gene_id "MSTRG.81208"; transcript_id "MSTRG.81208.198"; exon_number "14";
chr18	StringTie	exon	13087017	13087277	1000	+	.	gene_id "MSTRG.81208"; transcript_id "MSTRG.81208.198"; exon_number "15";
chr18	StringTie	exon	13087531	13087646	1000	+	.	gene_id "MSTRG.81208"; transcript_id "MSTRG.81208.198"; exon_number "16";
chr18	StringTie	exon	13089456	13089565	1000	+	.	gene_id "MSTRG.81208"; transcript_id "MSTRG.81208.198"; exon_number "17";
chr18	StringTie	exon	13092377	13092527	1000	+	.	gene_id "MSTRG.81208"; transcript_id "MSTRG.81208.198"; exon_number "18";
chr18	StringTie	exon	13095503	13095681	1000	+	.	gene_id "MSTRG.81208"; transcript_id "MSTRG.81208.198"; exon_number "19";
chr18	StringTie	exon	13096184	13096307	1000	+	.	gene_id "MSTRG.81208"; transcript_id "MSTRG.81208.198"; exon_number "20";
chr18	StringTie	exon	13099476	13099581	1000	+	.	gene_id "MSTRG.81208"; transcript_id "MSTRG.81208.198"; exon_number "21";
chr18	StringTie	exon	13100305	13100512	1000	+	.	gene_id "MSTRG.81208"; transcript_id "MSTRG.81208.198"; exon_number "22";
chr18	StringTie	exon	13103509	13103588	1000	+	.	gene_id "MSTRG.81208"; transcript_id "MSTRG.81208.198"; exon_number "23";
chr18	StringTie	exon	13104984	13105079	1000	+	.	gene_id "MSTRG.81208"; transcript_id "MSTRG.81208.198"; exon_number "24";
chr18	StringTie	exon	13113586	13113705	1000	+	.	gene_id "MSTRG.81208"; transcript_id "MSTRG.81208.198"; exon_number "25";
chr18	StringTie	exon	13114130	13114251	1000	+	.	gene_id "MSTRG.81208"; transcript_id "MSTRG.81208.198"; exon_number "26";
chr18	StringTie	exon	13116374	13116503	1000	+	.	gene_id "MSTRG.81208"; transcript_id "MSTRG.81208.198"; exon_number "27";
chr18	StringTie	exon	13117585	13117643	1000	+	.	gene_id "MSTRG.81208"; transcript_id "MSTRG.81208.198"; exon_number "28";
chr18	StringTie	exon	13124632	13125131	1000	+	.	gene_id "MSTRG.81208"; transcript_id "MSTRG.81208.198"; exon_number "29";
chr18	StringTie	transcript	13048217	13125055	1000	+	.	gene_id "MSTRG.81208"; transcript_id "MSTRG.81208.199";
chr18	StringTie	exon	13048217	13049681	1000	+	.	gene_id "MSTRG.81208"; transcript_id "MSTRG.81208.199"; exon_number "1";
chr18	StringTie	exon	13049765	13049891	1000	+	.	gene_id "MSTRG.81208"; transcript_id "MSTRG.81208.199"; exon_number "2";
chr18	StringTie	exon	13052919	13053090	1000	+	.	gene_id "MSTRG.81208"; transcript_id "MSTRG.81208.199"; exon_number "3";
chr18	StringTie	exon	13055780	13056046	1000	+	.	gene_id "MSTRG.81208"; transcript_id "MSTRG.81208.199"; exon_number "4";
chr18	StringTie	exon	13056605	13056698	1000	+	.	gene_id "MSTRG.81208"; transcript_id "MSTRG.81208.199"; exon_number "5";
chr18	StringTie	exon	13057585	13057733	1000	+	.	gene_id "MSTRG.81208"; transcript_id "MSTRG.81208.199"; exon_number "6";
chr18	StringTie	exon	13059082	13059312	1000	+	.	gene_id "MSTRG.81208"; transcript_id "MSTRG.81208.199"; exon_number "7";
chr18	StringTie	exon	13067831	13067956	1000	+	.	gene_id "MSTRG.81208"; transcript_id "MSTRG.81208.199"; exon_number "8";
chr18	StringTie	exon	13068094	13068237	1000	+	.	gene_id "MSTRG.81208"; transcript_id "MSTRG.81208.199"; exon_number "9";
chr18	StringTie	exon	13068359	13068422	1000	+	.	gene_id "MSTRG.81208"; transcript_id "MSTRG.81208.199"; exon_number "10";
chr18	StringTie	exon	13068852	13068991	1000	+	.	gene_id "MSTRG.81208"; transcript_id "MSTRG.81208.199"; exon_number "11";
chr18	StringTie	exon	13069089	13069181	1000	+	.	gene_id "MSTRG.81208"; transcript_id "MSTRG.81208.199"; exon_number "12";
chr18	StringTie	exon	13069738	13069856	1000	+	.	gene_id "MSTRG.81208"; transcript_id "MSTRG.81208.199"; exon_number "13";
chr18	StringTie	exon	13071039	13071212	1000	+	.	gene_id "MSTRG.81208"; transcript_id "MSTRG.81208.199"; exon_number "14";
chr18	StringTie	exon	13072755	13072845	1000	+	.	gene_id "MSTRG.81208"; transcript_id "MSTRG.81208.199"; exon_number "15";
chr18	StringTie	exon	13073009	13073185	1000	+	.	gene_id "MSTRG.81208"; transcript_id "MSTRG.81208.199"; exon_number "16";
chr18	StringTie	exon	13087017	13087277	1000	+	.	gene_id "MSTRG.81208"; transcript_id "MSTRG.81208.199"; exon_number "17";
chr18	StringTie	exon	13087531	13087646	1000	+	.	gene_id "MSTRG.81208"; transcript_id "MSTRG.81208.199"; exon_number "18";
chr18	StringTie	exon	13089456	13089565	1000	+	.	gene_id "MSTRG.81208"; transcript_id "MSTRG.81208.199"; exon_number "19";
chr18	StringTie	exon	13092377	13092527	1000	+	.	gene_id "MSTRG.81208"; transcript_id "MSTRG.81208.199"; exon_number "20";
chr18	StringTie	exon	13095503	13095681	1000	+	.	gene_id "MSTRG.81208"; transcript_id "MSTRG.81208.199"; exon_number "21";
chr18	StringTie	exon	13096184	13096307	1000	+	.	gene_id "MSTRG.81208"; transcript_id "MSTRG.81208.199"; exon_number "22";
chr18	StringTie	exon	13099476	13099581	1000	+	.	gene_id "MSTRG.81208"; transcript_id "MSTRG.81208.199"; exon_number "23";
chr18	StringTie	exon	13100305	13100512	1000	+	.	gene_id "MSTRG.81208"; transcript_id "MSTRG.81208.199"; exon_number "24";
chr18	StringTie	exon	13103509	13103588	1000	+	.	gene_id "MSTRG.81208"; transcript_id "MSTRG.81208.199"; exon_number "25";
chr18	StringTie	exon	13103875	13103967	1000	+	.	gene_id "MSTRG.81208"; transcript_id "MSTRG.81208.199"; exon_number "26";
chr18	StringTie	exon	13104984	13105079	1000	+	.	gene_id "MSTRG.81208"; transcript_id "MSTRG.81208.199"; exon_number "27";
chr18	StringTie	exon	13113586	13113705	1000	+	.	gene_id "MSTRG.81208"; transcript_id "MSTRG.81208.199"; exon_number "28";
chr18	StringTie	exon	13114130	13114251	1000	+	.	gene_id "MSTRG.81208"; transcript_id "MSTRG.81208.199"; exon_number "29";
chr18	StringTie	exon	13116377	13116503	1000	+	.	gene_id "MSTRG.81208"; transcript_id "MSTRG.81208.199"; exon_number "30";
chr18	StringTie	exon	13117585	13117643	1000	+	.	gene_id "MSTRG.81208"; transcript_id "MSTRG.81208.199"; exon_number "31";
chr18	StringTie	exon	13124632	13125055	1000	+	.	gene_id "MSTRG.81208"; transcript_id "MSTRG.81208.199"; exon_number "32";
chr18	StringTie	transcript	12945657	12987667	1000	+	.	gene_id "MSTRG.81208"; transcript_id "MSTRG.81208.2";
chr18	StringTie	exon	12945657	12947626	1000	+	.	gene_id "MSTRG.81208"; transcript_id "MSTRG.81208.2"; exon_number "1";
chr18	StringTie	exon	12948139	12948232	1000	+	.	gene_id "MSTRG.81208"; transcript_id "MSTRG.81208.2"; exon_number "2";
chr18	StringTie	exon	12951855	12951905	1000	+	.	gene_id "MSTRG.81208"; transcript_id "MSTRG.81208.2"; exon_number "3";
chr18	StringTie	exon	12955463	12955609	1000	+	.	gene_id "MSTRG.81208"; transcript_id "MSTRG.81208.2"; exon_number "4";
chr18	StringTie	exon	12963160	12963371	1000	+	.	gene_id "MSTRG.81208"; transcript_id "MSTRG.81208.2"; exon_number "5";
chr18	StringTie	exon	12978752	12978892	1000	+	.	gene_id "MSTRG.81208"; transcript_id "MSTRG.81208.2"; exon_number "6";
chr18	StringTie	exon	12982518	12982675	1000	+	.	gene_id "MSTRG.81208"; transcript_id "MSTRG.81208.2"; exon_number "7";
chr18	StringTie	exon	12984040	12984190	1000	+	.	gene_id "MSTRG.81208"; transcript_id "MSTRG.81208.2"; exon_number "8";
chr18	StringTie	exon	12985240	12987667	1000	+	.	gene_id "MSTRG.81208"; transcript_id "MSTRG.81208.2"; exon_number "9";
chr18	StringTie	transcript	12947992	12987558	1000	+	.	gene_id "MSTRG.81208"; transcript_id "MSTRG.81208.20";
chr18	StringTie	exon	12947992	12948232	1000	+	.	gene_id "MSTRG.81208"; transcript_id "MSTRG.81208.20"; exon_number "1";
chr18	StringTie	exon	12951855	12951905	1000	+	.	gene_id "MSTRG.81208"; transcript_id "MSTRG.81208.20"; exon_number "2";
chr18	StringTie	exon	12963160	12963557	1000	+	.	gene_id "MSTRG.81208"; transcript_id "MSTRG.81208.20"; exon_number "3";
chr18	StringTie	exon	12971153	12971251	1000	+	.	gene_id "MSTRG.81208"; transcript_id "MSTRG.81208.20"; exon_number "4";
chr18	StringTie	exon	12978752	12978892	1000	+	.	gene_id "MSTRG.81208"; transcript_id "MSTRG.81208.20"; exon_number "5";
chr18	StringTie	exon	12982518	12982675	1000	+	.	gene_id "MSTRG.81208"; transcript_id "MSTRG.81208.20"; exon_number "6";
chr18	StringTie	exon	12984040	12984190	1000	+	.	gene_id "MSTRG.81208"; transcript_id "MSTRG.81208.20"; exon_number "7";
chr18	StringTie	exon	12985240	12987558	1000	+	.	gene_id "MSTRG.81208"; transcript_id "MSTRG.81208.20"; exon_number "8";
chr18	StringTie	transcript	13048467	13125098	1000	+	.	gene_id "MSTRG.81208"; transcript_id "MSTRG.81208.200";
chr18	StringTie	exon	13048467	13049891	1000	+	.	gene_id "MSTRG.81208"; transcript_id "MSTRG.81208.200"; exon_number "1";
chr18	StringTie	exon	13052919	13053090	1000	+	.	gene_id "MSTRG.81208"; transcript_id "MSTRG.81208.200"; exon_number "2";
chr18	StringTie	exon	13055780	13056698	1000	+	.	gene_id "MSTRG.81208"; transcript_id "MSTRG.81208.200"; exon_number "3";
chr18	StringTie	exon	13057585	13059312	1000	+	.	gene_id "MSTRG.81208"; transcript_id "MSTRG.81208.200"; exon_number "4";
chr18	StringTie	exon	13067831	13067956	1000	+	.	gene_id "MSTRG.81208"; transcript_id "MSTRG.81208.200"; exon_number "5";
chr18	StringTie	exon	13068094	13068237	1000	+	.	gene_id "MSTRG.81208"; transcript_id "MSTRG.81208.200"; exon_number "6";
chr18	StringTie	exon	13068359	13068422	1000	+	.	gene_id "MSTRG.81208"; transcript_id "MSTRG.81208.200"; exon_number "7";
chr18	StringTie	exon	13068852	13068991	1000	+	.	gene_id "MSTRG.81208"; transcript_id "MSTRG.81208.200"; exon_number "8";
chr18	StringTie	exon	13069089	13069181	1000	+	.	gene_id "MSTRG.81208"; transcript_id "MSTRG.81208.200"; exon_number "9";
chr18	StringTie	exon	13069738	13069856	1000	+	.	gene_id "MSTRG.81208"; transcript_id "MSTRG.81208.200"; exon_number "10";
chr18	StringTie	exon	13071039	13071212	1000	+	.	gene_id "MSTRG.81208"; transcript_id "MSTRG.81208.200"; exon_number "11";
chr18	StringTie	exon	13072755	13072845	1000	+	.	gene_id "MSTRG.81208"; transcript_id "MSTRG.81208.200"; exon_number "12";
chr18	StringTie	exon	13073009	13073185	1000	+	.	gene_id "MSTRG.81208"; transcript_id "MSTRG.81208.200"; exon_number "13";
chr18	StringTie	exon	13087017	13087277	1000	+	.	gene_id "MSTRG.81208"; transcript_id "MSTRG.81208.200"; exon_number "14";
chr18	StringTie	exon	13087531	13087646	1000	+	.	gene_id "MSTRG.81208"; transcript_id "MSTRG.81208.200"; exon_number "15";
chr18	StringTie	exon	13088719	13088904	1000	+	.	gene_id "MSTRG.81208"; transcript_id "MSTRG.81208.200"; exon_number "16";
chr18	StringTie	exon	13089456	13089565	1000	+	.	gene_id "MSTRG.81208"; transcript_id "MSTRG.81208.200"; exon_number "17";
chr18	StringTie	exon	13092377	13092527	1000	+	.	gene_id "MSTRG.81208"; transcript_id "MSTRG.81208.200"; exon_number "18";
chr18	StringTie	exon	13095503	13095681	1000	+	.	gene_id "MSTRG.81208"; transcript_id "MSTRG.81208.200"; exon_number "19";
chr18	StringTie	exon	13096184	13096307	1000	+	.	gene_id "MSTRG.81208"; transcript_id "MSTRG.81208.200"; exon_number "20";
chr18	StringTie	exon	13099476	13099581	1000	+	.	gene_id "MSTRG.81208"; transcript_id "MSTRG.81208.200"; exon_number "21";
chr18	StringTie	exon	13100305	13100512	1000	+	.	gene_id "MSTRG.81208"; transcript_id "MSTRG.81208.200"; exon_number "22";
chr18	StringTie	exon	13103509	13103588	1000	+	.	gene_id "MSTRG.81208"; transcript_id "MSTRG.81208.200"; exon_number "23";
chr18	StringTie	exon	13104984	13105079	1000	+	.	gene_id "MSTRG.81208"; transcript_id "MSTRG.81208.200"; exon_number "24";
chr18	StringTie	exon	13113586	13113705	1000	+	.	gene_id "MSTRG.81208"; transcript_id "MSTRG.81208.200"; exon_number "25";
chr18	StringTie	exon	13114130	13114251	1000	+	.	gene_id "MSTRG.81208"; transcript_id "MSTRG.81208.200"; exon_number "26";
chr18	StringTie	exon	13116377	13116503	1000	+	.	gene_id "MSTRG.81208"; transcript_id "MSTRG.81208.200"; exon_number "27";
chr18	StringTie	exon	13117585	13117643	1000	+	.	gene_id "MSTRG.81208"; transcript_id "MSTRG.81208.200"; exon_number "28";
chr18	StringTie	exon	13124632	13125098	1000	+	.	gene_id "MSTRG.81208"; transcript_id "MSTRG.81208.200"; exon_number "29";
chr18	StringTie	transcript	13048508	13125053	1000	+	.	gene_id "MSTRG.81208"; transcript_id "MSTRG.81208.201";
chr18	StringTie	exon	13048508	13048538	1000	+	.	gene_id "MSTRG.81208"; transcript_id "MSTRG.81208.201"; exon_number "1";
chr18	StringTie	exon	13048859	13049681	1000	+	.	gene_id "MSTRG.81208"; transcript_id "MSTRG.81208.201"; exon_number "2";
chr18	StringTie	exon	13049765	13049891	1000	+	.	gene_id "MSTRG.81208"; transcript_id "MSTRG.81208.201"; exon_number "3";
chr18	StringTie	exon	13052919	13053090	1000	+	.	gene_id "MSTRG.81208"; transcript_id "MSTRG.81208.201"; exon_number "4";
chr18	StringTie	exon	13055780	13056698	1000	+	.	gene_id "MSTRG.81208"; transcript_id "MSTRG.81208.201"; exon_number "5";
chr18	StringTie	exon	13057585	13057733	1000	+	.	gene_id "MSTRG.81208"; transcript_id "MSTRG.81208.201"; exon_number "6";
chr18	StringTie	exon	13059082	13059312	1000	+	.	gene_id "MSTRG.81208"; transcript_id "MSTRG.81208.201"; exon_number "7";
chr18	StringTie	exon	13067831	13067956	1000	+	.	gene_id "MSTRG.81208"; transcript_id "MSTRG.81208.201"; exon_number "8";
chr18	StringTie	exon	13068094	13068237	1000	+	.	gene_id "MSTRG.81208"; transcript_id "MSTRG.81208.201"; exon_number "9";
chr18	StringTie	exon	13068359	13068422	1000	+	.	gene_id "MSTRG.81208"; transcript_id "MSTRG.81208.201"; exon_number "10";
chr18	StringTie	exon	13068852	13068991	1000	+	.	gene_id "MSTRG.81208"; transcript_id "MSTRG.81208.201"; exon_number "11";
chr18	StringTie	exon	13069089	13069181	1000	+	.	gene_id "MSTRG.81208"; transcript_id "MSTRG.81208.201"; exon_number "12";
chr18	StringTie	exon	13069738	13069856	1000	+	.	gene_id "MSTRG.81208"; transcript_id "MSTRG.81208.201"; exon_number "13";
chr18	StringTie	exon	13071039	13071212	1000	+	.	gene_id "MSTRG.81208"; transcript_id "MSTRG.81208.201"; exon_number "14";
chr18	StringTie	exon	13072755	13072845	1000	+	.	gene_id "MSTRG.81208"; transcript_id "MSTRG.81208.201"; exon_number "15";
chr18	StringTie	exon	13073009	13073185	1000	+	.	gene_id "MSTRG.81208"; transcript_id "MSTRG.81208.201"; exon_number "16";
chr18	StringTie	exon	13087017	13087277	1000	+	.	gene_id "MSTRG.81208"; transcript_id "MSTRG.81208.201"; exon_number "17";
chr18	StringTie	exon	13087531	13087646	1000	+	.	gene_id "MSTRG.81208"; transcript_id "MSTRG.81208.201"; exon_number "18";
chr18	StringTie	exon	13088754	13088904	1000	+	.	gene_id "MSTRG.81208"; transcript_id "MSTRG.81208.201"; exon_number "19";
chr18	StringTie	exon	13089456	13089565	1000	+	.	gene_id "MSTRG.81208"; transcript_id "MSTRG.81208.201"; exon_number "20";
chr18	StringTie	exon	13092377	13092527	1000	+	.	gene_id "MSTRG.81208"; transcript_id "MSTRG.81208.201"; exon_number "21";
chr18	StringTie	exon	13095503	13095681	1000	+	.	gene_id "MSTRG.81208"; transcript_id "MSTRG.81208.201"; exon_number "22";
chr18	StringTie	exon	13096184	13096307	1000	+	.	gene_id "MSTRG.81208"; transcript_id "MSTRG.81208.201"; exon_number "23";
chr18	StringTie	exon	13099476	13099581	1000	+	.	gene_id "MSTRG.81208"; transcript_id "MSTRG.81208.201"; exon_number "24";
chr18	StringTie	exon	13100305	13100512	1000	+	.	gene_id "MSTRG.81208"; transcript_id "MSTRG.81208.201"; exon_number "25";
chr18	StringTie	exon	13103509	13103588	1000	+	.	gene_id "MSTRG.81208"; transcript_id "MSTRG.81208.201"; exon_number "26";
chr18	StringTie	exon	13104984	13105079	1000	+	.	gene_id "MSTRG.81208"; transcript_id "MSTRG.81208.201"; exon_number "27";
chr18	StringTie	exon	13113586	13113705	1000	+	.	gene_id "MSTRG.81208"; transcript_id "MSTRG.81208.201"; exon_number "28";
chr18	StringTie	exon	13114130	13114251	1000	+	.	gene_id "MSTRG.81208"; transcript_id "MSTRG.81208.201"; exon_number "29";
chr18	StringTie	exon	13116377	13116503	1000	+	.	gene_id "MSTRG.81208"; transcript_id "MSTRG.81208.201"; exon_number "30";
chr18	StringTie	exon	13117585	13117643	1000	+	.	gene_id "MSTRG.81208"; transcript_id "MSTRG.81208.201"; exon_number "31";
chr18	StringTie	exon	13124632	13125053	1000	+	.	gene_id "MSTRG.81208"; transcript_id "MSTRG.81208.201"; exon_number "32";
chr18	StringTie	transcript	13048587	13125053	1000	+	.	gene_id "MSTRG.81208"; transcript_id "MSTRG.81208.202";
chr18	StringTie	exon	13048587	13049891	1000	+	.	gene_id "MSTRG.81208"; transcript_id "MSTRG.81208.202"; exon_number "1";
chr18	StringTie	exon	13052919	13053090	1000	+	.	gene_id "MSTRG.81208"; transcript_id "MSTRG.81208.202"; exon_number "2";
chr18	StringTie	exon	13055780	13056698	1000	+	.	gene_id "MSTRG.81208"; transcript_id "MSTRG.81208.202"; exon_number "3";
chr18	StringTie	exon	13057585	13057733	1000	+	.	gene_id "MSTRG.81208"; transcript_id "MSTRG.81208.202"; exon_number "4";
chr18	StringTie	exon	13059082	13059312	1000	+	.	gene_id "MSTRG.81208"; transcript_id "MSTRG.81208.202"; exon_number "5";
chr18	StringTie	exon	13067831	13067956	1000	+	.	gene_id "MSTRG.81208"; transcript_id "MSTRG.81208.202"; exon_number "6";
chr18	StringTie	exon	13068094	13068237	1000	+	.	gene_id "MSTRG.81208"; transcript_id "MSTRG.81208.202"; exon_number "7";
chr18	StringTie	exon	13068359	13068422	1000	+	.	gene_id "MSTRG.81208"; transcript_id "MSTRG.81208.202"; exon_number "8";
chr18	StringTie	exon	13068852	13068991	1000	+	.	gene_id "MSTRG.81208"; transcript_id "MSTRG.81208.202"; exon_number "9";
chr18	StringTie	exon	13069089	13069181	1000	+	.	gene_id "MSTRG.81208"; transcript_id "MSTRG.81208.202"; exon_number "10";
chr18	StringTie	exon	13069738	13069856	1000	+	.	gene_id "MSTRG.81208"; transcript_id "MSTRG.81208.202"; exon_number "11";
chr18	StringTie	exon	13071039	13071212	1000	+	.	gene_id "MSTRG.81208"; transcript_id "MSTRG.81208.202"; exon_number "12";
chr18	StringTie	exon	13072755	13072845	1000	+	.	gene_id "MSTRG.81208"; transcript_id "MSTRG.81208.202"; exon_number "13";
chr18	StringTie	exon	13073009	13073185	1000	+	.	gene_id "MSTRG.81208"; transcript_id "MSTRG.81208.202"; exon_number "14";
chr18	StringTie	exon	13087017	13087277	1000	+	.	gene_id "MSTRG.81208"; transcript_id "MSTRG.81208.202"; exon_number "15";
chr18	StringTie	exon	13087531	13087646	1000	+	.	gene_id "MSTRG.81208"; transcript_id "MSTRG.81208.202"; exon_number "16";
chr18	StringTie	exon	13089456	13089565	1000	+	.	gene_id "MSTRG.81208"; transcript_id "MSTRG.81208.202"; exon_number "17";
chr18	StringTie	exon	13092377	13092527	1000	+	.	gene_id "MSTRG.81208"; transcript_id "MSTRG.81208.202"; exon_number "18";
chr18	StringTie	exon	13095503	13095681	1000	+	.	gene_id "MSTRG.81208"; transcript_id "MSTRG.81208.202"; exon_number "19";
chr18	StringTie	exon	13096184	13096307	1000	+	.	gene_id "MSTRG.81208"; transcript_id "MSTRG.81208.202"; exon_number "20";
chr18	StringTie	exon	13099476	13099581	1000	+	.	gene_id "MSTRG.81208"; transcript_id "MSTRG.81208.202"; exon_number "21";
chr18	StringTie	exon	13100305	13100512	1000	+	.	gene_id "MSTRG.81208"; transcript_id "MSTRG.81208.202"; exon_number "22";
chr18	StringTie	exon	13103509	13103588	1000	+	.	gene_id "MSTRG.81208"; transcript_id "MSTRG.81208.202"; exon_number "23";
chr18	StringTie	exon	13104984	13105079	1000	+	.	gene_id "MSTRG.81208"; transcript_id "MSTRG.81208.202"; exon_number "24";
chr18	StringTie	exon	13113586	13113705	1000	+	.	gene_id "MSTRG.81208"; transcript_id "MSTRG.81208.202"; exon_number "25";
chr18	StringTie	exon	13114130	13114251	1000	+	.	gene_id "MSTRG.81208"; transcript_id "MSTRG.81208.202"; exon_number "26";
chr18	StringTie	exon	13116374	13116503	1000	+	.	gene_id "MSTRG.81208"; transcript_id "MSTRG.81208.202"; exon_number "27";
chr18	StringTie	exon	13117585	13117643	1000	+	.	gene_id "MSTRG.81208"; transcript_id "MSTRG.81208.202"; exon_number "28";
chr18	StringTie	exon	13124487	13125053	1000	+	.	gene_id "MSTRG.81208"; transcript_id "MSTRG.81208.202"; exon_number "29";
chr18	StringTie	transcript	13048664	13125053	1000	+	.	gene_id "MSTRG.81208"; transcript_id "MSTRG.81208.203";
chr18	StringTie	exon	13048664	13049681	1000	+	.	gene_id "MSTRG.81208"; transcript_id "MSTRG.81208.203"; exon_number "1";
chr18	StringTie	exon	13049765	13049891	1000	+	.	gene_id "MSTRG.81208"; transcript_id "MSTRG.81208.203"; exon_number "2";
chr18	StringTie	exon	13052919	13053090	1000	+	.	gene_id "MSTRG.81208"; transcript_id "MSTRG.81208.203"; exon_number "3";
chr18	StringTie	exon	13055780	13056698	1000	+	.	gene_id "MSTRG.81208"; transcript_id "MSTRG.81208.203"; exon_number "4";
chr18	StringTie	exon	13057585	13059312	1000	+	.	gene_id "MSTRG.81208"; transcript_id "MSTRG.81208.203"; exon_number "5";
chr18	StringTie	exon	13067831	13067956	1000	+	.	gene_id "MSTRG.81208"; transcript_id "MSTRG.81208.203"; exon_number "6";
chr18	StringTie	exon	13068094	13068237	1000	+	.	gene_id "MSTRG.81208"; transcript_id "MSTRG.81208.203"; exon_number "7";
chr18	StringTie	exon	13068359	13068422	1000	+	.	gene_id "MSTRG.81208"; transcript_id "MSTRG.81208.203"; exon_number "8";
chr18	StringTie	exon	13068852	13068991	1000	+	.	gene_id "MSTRG.81208"; transcript_id "MSTRG.81208.203"; exon_number "9";
chr18	StringTie	exon	13069089	13069181	1000	+	.	gene_id "MSTRG.81208"; transcript_id "MSTRG.81208.203"; exon_number "10";
chr18	StringTie	exon	13069738	13069856	1000	+	.	gene_id "MSTRG.81208"; transcript_id "MSTRG.81208.203"; exon_number "11";
chr18	StringTie	exon	13071039	13071212	1000	+	.	gene_id "MSTRG.81208"; transcript_id "MSTRG.81208.203"; exon_number "12";
chr18	StringTie	exon	13072755	13072845	1000	+	.	gene_id "MSTRG.81208"; transcript_id "MSTRG.81208.203"; exon_number "13";
chr18	StringTie	exon	13073009	13073185	1000	+	.	gene_id "MSTRG.81208"; transcript_id "MSTRG.81208.203"; exon_number "14";
chr18	StringTie	exon	13087017	13087277	1000	+	.	gene_id "MSTRG.81208"; transcript_id "MSTRG.81208.203"; exon_number "15";
chr18	StringTie	exon	13087531	13087646	1000	+	.	gene_id "MSTRG.81208"; transcript_id "MSTRG.81208.203"; exon_number "16";
chr18	StringTie	exon	13089456	13089565	1000	+	.	gene_id "MSTRG.81208"; transcript_id "MSTRG.81208.203"; exon_number "17";
chr18	StringTie	exon	13092377	13092527	1000	+	.	gene_id "MSTRG.81208"; transcript_id "MSTRG.81208.203"; exon_number "18";
chr18	StringTie	exon	13095503	13095681	1000	+	.	gene_id "MSTRG.81208"; transcript_id "MSTRG.81208.203"; exon_number "19";
chr18	StringTie	exon	13096184	13096307	1000	+	.	gene_id "MSTRG.81208"; transcript_id "MSTRG.81208.203"; exon_number "20";
chr18	StringTie	exon	13099476	13099581	1000	+	.	gene_id "MSTRG.81208"; transcript_id "MSTRG.81208.203"; exon_number "21";
chr18	StringTie	exon	13100305	13100512	1000	+	.	gene_id "MSTRG.81208"; transcript_id "MSTRG.81208.203"; exon_number "22";
chr18	StringTie	exon	13103511	13103588	1000	+	.	gene_id "MSTRG.81208"; transcript_id "MSTRG.81208.203"; exon_number "23";
chr18	StringTie	exon	13104984	13105079	1000	+	.	gene_id "MSTRG.81208"; transcript_id "MSTRG.81208.203"; exon_number "24";
chr18	StringTie	exon	13113586	13113705	1000	+	.	gene_id "MSTRG.81208"; transcript_id "MSTRG.81208.203"; exon_number "25";
chr18	StringTie	exon	13114130	13114251	1000	+	.	gene_id "MSTRG.81208"; transcript_id "MSTRG.81208.203"; exon_number "26";
chr18	StringTie	exon	13116374	13116503	1000	+	.	gene_id "MSTRG.81208"; transcript_id "MSTRG.81208.203"; exon_number "27";
chr18	StringTie	exon	13117585	13117643	1000	+	.	gene_id "MSTRG.81208"; transcript_id "MSTRG.81208.203"; exon_number "28";
chr18	StringTie	exon	13124632	13125053	1000	+	.	gene_id "MSTRG.81208"; transcript_id "MSTRG.81208.203"; exon_number "29";
chr18	StringTie	transcript	13048857	13125120	1000	+	.	gene_id "MSTRG.81208"; transcript_id "MSTRG.81208.204";
chr18	StringTie	exon	13048857	13049681	1000	+	.	gene_id "MSTRG.81208"; transcript_id "MSTRG.81208.204"; exon_number "1";
chr18	StringTie	exon	13049765	13049891	1000	+	.	gene_id "MSTRG.81208"; transcript_id "MSTRG.81208.204"; exon_number "2";
chr18	StringTie	exon	13055780	13056698	1000	+	.	gene_id "MSTRG.81208"; transcript_id "MSTRG.81208.204"; exon_number "3";
chr18	StringTie	exon	13057585	13059312	1000	+	.	gene_id "MSTRG.81208"; transcript_id "MSTRG.81208.204"; exon_number "4";
chr18	StringTie	exon	13067835	13067956	1000	+	.	gene_id "MSTRG.81208"; transcript_id "MSTRG.81208.204"; exon_number "5";
chr18	StringTie	exon	13068094	13068237	1000	+	.	gene_id "MSTRG.81208"; transcript_id "MSTRG.81208.204"; exon_number "6";
chr18	StringTie	exon	13068359	13068422	1000	+	.	gene_id "MSTRG.81208"; transcript_id "MSTRG.81208.204"; exon_number "7";
chr18	StringTie	exon	13068852	13068991	1000	+	.	gene_id "MSTRG.81208"; transcript_id "MSTRG.81208.204"; exon_number "8";
chr18	StringTie	exon	13069089	13069181	1000	+	.	gene_id "MSTRG.81208"; transcript_id "MSTRG.81208.204"; exon_number "9";
chr18	StringTie	exon	13069738	13069856	1000	+	.	gene_id "MSTRG.81208"; transcript_id "MSTRG.81208.204"; exon_number "10";
chr18	StringTie	exon	13071039	13071212	1000	+	.	gene_id "MSTRG.81208"; transcript_id "MSTRG.81208.204"; exon_number "11";
chr18	StringTie	exon	13072755	13072845	1000	+	.	gene_id "MSTRG.81208"; transcript_id "MSTRG.81208.204"; exon_number "12";
chr18	StringTie	exon	13073009	13073185	1000	+	.	gene_id "MSTRG.81208"; transcript_id "MSTRG.81208.204"; exon_number "13";
chr18	StringTie	exon	13087017	13087277	1000	+	.	gene_id "MSTRG.81208"; transcript_id "MSTRG.81208.204"; exon_number "14";
chr18	StringTie	exon	13087531	13087646	1000	+	.	gene_id "MSTRG.81208"; transcript_id "MSTRG.81208.204"; exon_number "15";
chr18	StringTie	exon	13089456	13089565	1000	+	.	gene_id "MSTRG.81208"; transcript_id "MSTRG.81208.204"; exon_number "16";
chr18	StringTie	exon	13092377	13092527	1000	+	.	gene_id "MSTRG.81208"; transcript_id "MSTRG.81208.204"; exon_number "17";
chr18	StringTie	exon	13095503	13095681	1000	+	.	gene_id "MSTRG.81208"; transcript_id "MSTRG.81208.204"; exon_number "18";
chr18	StringTie	exon	13096184	13096307	1000	+	.	gene_id "MSTRG.81208"; transcript_id "MSTRG.81208.204"; exon_number "19";
chr18	StringTie	exon	13099476	13099581	1000	+	.	gene_id "MSTRG.81208"; transcript_id "MSTRG.81208.204"; exon_number "20";
chr18	StringTie	exon	13100305	13100512	1000	+	.	gene_id "MSTRG.81208"; transcript_id "MSTRG.81208.204"; exon_number "21";
chr18	StringTie	exon	13103509	13103588	1000	+	.	gene_id "MSTRG.81208"; transcript_id "MSTRG.81208.204"; exon_number "22";
chr18	StringTie	exon	13104984	13105079	1000	+	.	gene_id "MSTRG.81208"; transcript_id "MSTRG.81208.204"; exon_number "23";
chr18	StringTie	exon	13113586	13113705	1000	+	.	gene_id "MSTRG.81208"; transcript_id "MSTRG.81208.204"; exon_number "24";
chr18	StringTie	exon	13114130	13114251	1000	+	.	gene_id "MSTRG.81208"; transcript_id "MSTRG.81208.204"; exon_number "25";
chr18	StringTie	exon	13116374	13116503	1000	+	.	gene_id "MSTRG.81208"; transcript_id "MSTRG.81208.204"; exon_number "26";
chr18	StringTie	exon	13117585	13117643	1000	+	.	gene_id "MSTRG.81208"; transcript_id "MSTRG.81208.204"; exon_number "27";
chr18	StringTie	exon	13124632	13125120	1000	+	.	gene_id "MSTRG.81208"; transcript_id "MSTRG.81208.204"; exon_number "28";
chr18	StringTie	transcript	13049734	13125075	1000	+	.	gene_id "MSTRG.81208"; transcript_id "MSTRG.81208.205";
chr18	StringTie	exon	13049734	13049891	1000	+	.	gene_id "MSTRG.81208"; transcript_id "MSTRG.81208.205"; exon_number "1";
chr18	StringTie	exon	13052919	13053090	1000	+	.	gene_id "MSTRG.81208"; transcript_id "MSTRG.81208.205"; exon_number "2";
chr18	StringTie	exon	13055780	13059312	1000	+	.	gene_id "MSTRG.81208"; transcript_id "MSTRG.81208.205"; exon_number "3";
chr18	StringTie	exon	13067831	13067956	1000	+	.	gene_id "MSTRG.81208"; transcript_id "MSTRG.81208.205"; exon_number "4";
chr18	StringTie	exon	13068094	13068237	1000	+	.	gene_id "MSTRG.81208"; transcript_id "MSTRG.81208.205"; exon_number "5";
chr18	StringTie	exon	13068359	13068422	1000	+	.	gene_id "MSTRG.81208"; transcript_id "MSTRG.81208.205"; exon_number "6";
chr18	StringTie	exon	13068852	13068991	1000	+	.	gene_id "MSTRG.81208"; transcript_id "MSTRG.81208.205"; exon_number "7";
chr18	StringTie	exon	13069089	13069181	1000	+	.	gene_id "MSTRG.81208"; transcript_id "MSTRG.81208.205"; exon_number "8";
chr18	StringTie	exon	13069738	13069856	1000	+	.	gene_id "MSTRG.81208"; transcript_id "MSTRG.81208.205"; exon_number "9";
chr18	StringTie	exon	13071039	13071212	1000	+	.	gene_id "MSTRG.81208"; transcript_id "MSTRG.81208.205"; exon_number "10";
chr18	StringTie	exon	13072755	13072845	1000	+	.	gene_id "MSTRG.81208"; transcript_id "MSTRG.81208.205"; exon_number "11";
chr18	StringTie	exon	13073009	13073185	1000	+	.	gene_id "MSTRG.81208"; transcript_id "MSTRG.81208.205"; exon_number "12";
chr18	StringTie	exon	13087017	13087277	1000	+	.	gene_id "MSTRG.81208"; transcript_id "MSTRG.81208.205"; exon_number "13";
chr18	StringTie	exon	13087531	13087646	1000	+	.	gene_id "MSTRG.81208"; transcript_id "MSTRG.81208.205"; exon_number "14";
chr18	StringTie	exon	13088754	13088904	1000	+	.	gene_id "MSTRG.81208"; transcript_id "MSTRG.81208.205"; exon_number "15";
chr18	StringTie	exon	13089456	13089565	1000	+	.	gene_id "MSTRG.81208"; transcript_id "MSTRG.81208.205"; exon_number "16";
chr18	StringTie	exon	13092377	13092527	1000	+	.	gene_id "MSTRG.81208"; transcript_id "MSTRG.81208.205"; exon_number "17";
chr18	StringTie	exon	13095503	13095681	1000	+	.	gene_id "MSTRG.81208"; transcript_id "MSTRG.81208.205"; exon_number "18";
chr18	StringTie	exon	13096184	13096307	1000	+	.	gene_id "MSTRG.81208"; transcript_id "MSTRG.81208.205"; exon_number "19";
chr18	StringTie	exon	13099476	13099581	1000	+	.	gene_id "MSTRG.81208"; transcript_id "MSTRG.81208.205"; exon_number "20";
chr18	StringTie	exon	13100305	13100512	1000	+	.	gene_id "MSTRG.81208"; transcript_id "MSTRG.81208.205"; exon_number "21";
chr18	StringTie	exon	13103509	13103588	1000	+	.	gene_id "MSTRG.81208"; transcript_id "MSTRG.81208.205"; exon_number "22";
chr18	StringTie	exon	13104984	13105079	1000	+	.	gene_id "MSTRG.81208"; transcript_id "MSTRG.81208.205"; exon_number "23";
chr18	StringTie	exon	13113586	13113705	1000	+	.	gene_id "MSTRG.81208"; transcript_id "MSTRG.81208.205"; exon_number "24";
chr18	StringTie	exon	13114130	13114251	1000	+	.	gene_id "MSTRG.81208"; transcript_id "MSTRG.81208.205"; exon_number "25";
chr18	StringTie	exon	13116374	13116503	1000	+	.	gene_id "MSTRG.81208"; transcript_id "MSTRG.81208.205"; exon_number "26";
chr18	StringTie	exon	13117585	13117643	1000	+	.	gene_id "MSTRG.81208"; transcript_id "MSTRG.81208.205"; exon_number "27";
chr18	StringTie	exon	13124632	13125075	1000	+	.	gene_id "MSTRG.81208"; transcript_id "MSTRG.81208.205"; exon_number "28";
chr18	StringTie	transcript	13055790	13125027	1000	+	.	gene_id "MSTRG.81208"; transcript_id "MSTRG.81208.206";
chr18	StringTie	exon	13055790	13056046	1000	+	.	gene_id "MSTRG.81208"; transcript_id "MSTRG.81208.206"; exon_number "1";
chr18	StringTie	exon	13059082	13059312	1000	+	.	gene_id "MSTRG.81208"; transcript_id "MSTRG.81208.206"; exon_number "2";
chr18	StringTie	exon	13067831	13067956	1000	+	.	gene_id "MSTRG.81208"; transcript_id "MSTRG.81208.206"; exon_number "3";
chr18	StringTie	exon	13068094	13068237	1000	+	.	gene_id "MSTRG.81208"; transcript_id "MSTRG.81208.206"; exon_number "4";
chr18	StringTie	exon	13068359	13068422	1000	+	.	gene_id "MSTRG.81208"; transcript_id "MSTRG.81208.206"; exon_number "5";
chr18	StringTie	exon	13068852	13068991	1000	+	.	gene_id "MSTRG.81208"; transcript_id "MSTRG.81208.206"; exon_number "6";
chr18	StringTie	exon	13069089	13069181	1000	+	.	gene_id "MSTRG.81208"; transcript_id "MSTRG.81208.206"; exon_number "7";
chr18	StringTie	exon	13069738	13069856	1000	+	.	gene_id "MSTRG.81208"; transcript_id "MSTRG.81208.206"; exon_number "8";
chr18	StringTie	exon	13071039	13071212	1000	+	.	gene_id "MSTRG.81208"; transcript_id "MSTRG.81208.206"; exon_number "9";
chr18	StringTie	exon	13072755	13072845	1000	+	.	gene_id "MSTRG.81208"; transcript_id "MSTRG.81208.206"; exon_number "10";
chr18	StringTie	exon	13073009	13073185	1000	+	.	gene_id "MSTRG.81208"; transcript_id "MSTRG.81208.206"; exon_number "11";
chr18	StringTie	exon	13087017	13087277	1000	+	.	gene_id "MSTRG.81208"; transcript_id "MSTRG.81208.206"; exon_number "12";
chr18	StringTie	exon	13087531	13087646	1000	+	.	gene_id "MSTRG.81208"; transcript_id "MSTRG.81208.206"; exon_number "13";
chr18	StringTie	exon	13089456	13089565	1000	+	.	gene_id "MSTRG.81208"; transcript_id "MSTRG.81208.206"; exon_number "14";
chr18	StringTie	exon	13092377	13092527	1000	+	.	gene_id "MSTRG.81208"; transcript_id "MSTRG.81208.206"; exon_number "15";
chr18	StringTie	exon	13095503	13095681	1000	+	.	gene_id "MSTRG.81208"; transcript_id "MSTRG.81208.206"; exon_number "16";
chr18	StringTie	exon	13096184	13096307	1000	+	.	gene_id "MSTRG.81208"; transcript_id "MSTRG.81208.206"; exon_number "17";
chr18	StringTie	exon	13099476	13099581	1000	+	.	gene_id "MSTRG.81208"; transcript_id "MSTRG.81208.206"; exon_number "18";
chr18	StringTie	exon	13100305	13100512	1000	+	.	gene_id "MSTRG.81208"; transcript_id "MSTRG.81208.206"; exon_number "19";
chr18	StringTie	exon	13103509	13103588	1000	+	.	gene_id "MSTRG.81208"; transcript_id "MSTRG.81208.206"; exon_number "20";
chr18	StringTie	exon	13104984	13105079	1000	+	.	gene_id "MSTRG.81208"; transcript_id "MSTRG.81208.206"; exon_number "21";
chr18	StringTie	exon	13113586	13113705	1000	+	.	gene_id "MSTRG.81208"; transcript_id "MSTRG.81208.206"; exon_number "22";
chr18	StringTie	exon	13114130	13114251	1000	+	.	gene_id "MSTRG.81208"; transcript_id "MSTRG.81208.206"; exon_number "23";
chr18	StringTie	exon	13116374	13116503	1000	+	.	gene_id "MSTRG.81208"; transcript_id "MSTRG.81208.206"; exon_number "24";
chr18	StringTie	exon	13117585	13117643	1000	+	.	gene_id "MSTRG.81208"; transcript_id "MSTRG.81208.206"; exon_number "25";
chr18	StringTie	exon	13124632	13125027	1000	+	.	gene_id "MSTRG.81208"; transcript_id "MSTRG.81208.206"; exon_number "26";
chr18	StringTie	transcript	13056631	13125053	1000	+	.	gene_id "MSTRG.81208"; transcript_id "MSTRG.81208.207";
chr18	StringTie	exon	13056631	13056698	1000	+	.	gene_id "MSTRG.81208"; transcript_id "MSTRG.81208.207"; exon_number "1";
chr18	StringTie	exon	13057585	13057733	1000	+	.	gene_id "MSTRG.81208"; transcript_id "MSTRG.81208.207"; exon_number "2";
chr18	StringTie	exon	13058294	13058435	1000	+	.	gene_id "MSTRG.81208"; transcript_id "MSTRG.81208.207"; exon_number "3";
chr18	StringTie	exon	13059082	13059312	1000	+	.	gene_id "MSTRG.81208"; transcript_id "MSTRG.81208.207"; exon_number "4";
chr18	StringTie	exon	13067831	13067956	1000	+	.	gene_id "MSTRG.81208"; transcript_id "MSTRG.81208.207"; exon_number "5";
chr18	StringTie	exon	13068094	13068237	1000	+	.	gene_id "MSTRG.81208"; transcript_id "MSTRG.81208.207"; exon_number "6";
chr18	StringTie	exon	13068359	13068422	1000	+	.	gene_id "MSTRG.81208"; transcript_id "MSTRG.81208.207"; exon_number "7";
chr18	StringTie	exon	13068852	13068991	1000	+	.	gene_id "MSTRG.81208"; transcript_id "MSTRG.81208.207"; exon_number "8";
chr18	StringTie	exon	13069089	13069181	1000	+	.	gene_id "MSTRG.81208"; transcript_id "MSTRG.81208.207"; exon_number "9";
chr18	StringTie	exon	13069738	13069856	1000	+	.	gene_id "MSTRG.81208"; transcript_id "MSTRG.81208.207"; exon_number "10";
chr18	StringTie	exon	13071039	13071212	1000	+	.	gene_id "MSTRG.81208"; transcript_id "MSTRG.81208.207"; exon_number "11";
chr18	StringTie	exon	13072755	13072845	1000	+	.	gene_id "MSTRG.81208"; transcript_id "MSTRG.81208.207"; exon_number "12";
chr18	StringTie	exon	13073009	13073185	1000	+	.	gene_id "MSTRG.81208"; transcript_id "MSTRG.81208.207"; exon_number "13";
chr18	StringTie	exon	13087017	13087277	1000	+	.	gene_id "MSTRG.81208"; transcript_id "MSTRG.81208.207"; exon_number "14";
chr18	StringTie	exon	13087531	13087646	1000	+	.	gene_id "MSTRG.81208"; transcript_id "MSTRG.81208.207"; exon_number "15";
chr18	StringTie	exon	13089456	13089565	1000	+	.	gene_id "MSTRG.81208"; transcript_id "MSTRG.81208.207"; exon_number "16";
chr18	StringTie	exon	13092377	13092527	1000	+	.	gene_id "MSTRG.81208"; transcript_id "MSTRG.81208.207"; exon_number "17";
chr18	StringTie	exon	13095503	13095681	1000	+	.	gene_id "MSTRG.81208"; transcript_id "MSTRG.81208.207"; exon_number "18";
chr18	StringTie	exon	13096184	13096307	1000	+	.	gene_id "MSTRG.81208"; transcript_id "MSTRG.81208.207"; exon_number "19";
chr18	StringTie	exon	13099476	13099581	1000	+	.	gene_id "MSTRG.81208"; transcript_id "MSTRG.81208.207"; exon_number "20";
chr18	StringTie	exon	13100305	13100512	1000	+	.	gene_id "MSTRG.81208"; transcript_id "MSTRG.81208.207"; exon_number "21";
chr18	StringTie	exon	13103511	13103588	1000	+	.	gene_id "MSTRG.81208"; transcript_id "MSTRG.81208.207"; exon_number "22";
chr18	StringTie	exon	13104984	13105079	1000	+	.	gene_id "MSTRG.81208"; transcript_id "MSTRG.81208.207"; exon_number "23";
chr18	StringTie	exon	13113586	13113705	1000	+	.	gene_id "MSTRG.81208"; transcript_id "MSTRG.81208.207"; exon_number "24";
chr18	StringTie	exon	13114130	13114251	1000	+	.	gene_id "MSTRG.81208"; transcript_id "MSTRG.81208.207"; exon_number "25";
chr18	StringTie	exon	13116374	13116503	1000	+	.	gene_id "MSTRG.81208"; transcript_id "MSTRG.81208.207"; exon_number "26";
chr18	StringTie	exon	13117585	13117643	1000	+	.	gene_id "MSTRG.81208"; transcript_id "MSTRG.81208.207"; exon_number "27";
chr18	StringTie	exon	13124632	13125053	1000	+	.	gene_id "MSTRG.81208"; transcript_id "MSTRG.81208.207"; exon_number "28";
chr18	StringTie	transcript	13056631	13125053	1000	+	.	gene_id "MSTRG.81208"; transcript_id "MSTRG.81208.208";
chr18	StringTie	exon	13056631	13056698	1000	+	.	gene_id "MSTRG.81208"; transcript_id "MSTRG.81208.208"; exon_number "1";
chr18	StringTie	exon	13057585	13057733	1000	+	.	gene_id "MSTRG.81208"; transcript_id "MSTRG.81208.208"; exon_number "2";
chr18	StringTie	exon	13058294	13058435	1000	+	.	gene_id "MSTRG.81208"; transcript_id "MSTRG.81208.208"; exon_number "3";
chr18	StringTie	exon	13059082	13059312	1000	+	.	gene_id "MSTRG.81208"; transcript_id "MSTRG.81208.208"; exon_number "4";
chr18	StringTie	exon	13067831	13067956	1000	+	.	gene_id "MSTRG.81208"; transcript_id "MSTRG.81208.208"; exon_number "5";
chr18	StringTie	exon	13068094	13068237	1000	+	.	gene_id "MSTRG.81208"; transcript_id "MSTRG.81208.208"; exon_number "6";
chr18	StringTie	exon	13068359	13068422	1000	+	.	gene_id "MSTRG.81208"; transcript_id "MSTRG.81208.208"; exon_number "7";
chr18	StringTie	exon	13068852	13068991	1000	+	.	gene_id "MSTRG.81208"; transcript_id "MSTRG.81208.208"; exon_number "8";
chr18	StringTie	exon	13069089	13069181	1000	+	.	gene_id "MSTRG.81208"; transcript_id "MSTRG.81208.208"; exon_number "9";
chr18	StringTie	exon	13069738	13069856	1000	+	.	gene_id "MSTRG.81208"; transcript_id "MSTRG.81208.208"; exon_number "10";
chr18	StringTie	exon	13071039	13071212	1000	+	.	gene_id "MSTRG.81208"; transcript_id "MSTRG.81208.208"; exon_number "11";
chr18	StringTie	exon	13072755	13072854	1000	+	.	gene_id "MSTRG.81208"; transcript_id "MSTRG.81208.208"; exon_number "12";
chr18	StringTie	exon	13073009	13073185	1000	+	.	gene_id "MSTRG.81208"; transcript_id "MSTRG.81208.208"; exon_number "13";
chr18	StringTie	exon	13087017	13087277	1000	+	.	gene_id "MSTRG.81208"; transcript_id "MSTRG.81208.208"; exon_number "14";
chr18	StringTie	exon	13087531	13087646	1000	+	.	gene_id "MSTRG.81208"; transcript_id "MSTRG.81208.208"; exon_number "15";
chr18	StringTie	exon	13089456	13089565	1000	+	.	gene_id "MSTRG.81208"; transcript_id "MSTRG.81208.208"; exon_number "16";
chr18	StringTie	exon	13092377	13092527	1000	+	.	gene_id "MSTRG.81208"; transcript_id "MSTRG.81208.208"; exon_number "17";
chr18	StringTie	exon	13095503	13095681	1000	+	.	gene_id "MSTRG.81208"; transcript_id "MSTRG.81208.208"; exon_number "18";
chr18	StringTie	exon	13096184	13096307	1000	+	.	gene_id "MSTRG.81208"; transcript_id "MSTRG.81208.208"; exon_number "19";
chr18	StringTie	exon	13099476	13099581	1000	+	.	gene_id "MSTRG.81208"; transcript_id "MSTRG.81208.208"; exon_number "20";
chr18	StringTie	exon	13100305	13100512	1000	+	.	gene_id "MSTRG.81208"; transcript_id "MSTRG.81208.208"; exon_number "21";
chr18	StringTie	exon	13103509	13103588	1000	+	.	gene_id "MSTRG.81208"; transcript_id "MSTRG.81208.208"; exon_number "22";
chr18	StringTie	exon	13104984	13105079	1000	+	.	gene_id "MSTRG.81208"; transcript_id "MSTRG.81208.208"; exon_number "23";
chr18	StringTie	exon	13113586	13113705	1000	+	.	gene_id "MSTRG.81208"; transcript_id "MSTRG.81208.208"; exon_number "24";
chr18	StringTie	exon	13114130	13114251	1000	+	.	gene_id "MSTRG.81208"; transcript_id "MSTRG.81208.208"; exon_number "25";
chr18	StringTie	exon	13116377	13116503	1000	+	.	gene_id "MSTRG.81208"; transcript_id "MSTRG.81208.208"; exon_number "26";
chr18	StringTie	exon	13117585	13117643	1000	+	.	gene_id "MSTRG.81208"; transcript_id "MSTRG.81208.208"; exon_number "27";
chr18	StringTie	exon	13124632	13125053	1000	+	.	gene_id "MSTRG.81208"; transcript_id "MSTRG.81208.208"; exon_number "28";
chr18	StringTie	transcript	13056631	13125053	1000	+	.	gene_id "MSTRG.81208"; transcript_id "MSTRG.81208.209";
chr18	StringTie	exon	13056631	13056698	1000	+	.	gene_id "MSTRG.81208"; transcript_id "MSTRG.81208.209"; exon_number "1";
chr18	StringTie	exon	13057585	13057733	1000	+	.	gene_id "MSTRG.81208"; transcript_id "MSTRG.81208.209"; exon_number "2";
chr18	StringTie	exon	13058294	13058435	1000	+	.	gene_id "MSTRG.81208"; transcript_id "MSTRG.81208.209"; exon_number "3";
chr18	StringTie	exon	13059082	13059312	1000	+	.	gene_id "MSTRG.81208"; transcript_id "MSTRG.81208.209"; exon_number "4";
chr18	StringTie	exon	13067831	13067956	1000	+	.	gene_id "MSTRG.81208"; transcript_id "MSTRG.81208.209"; exon_number "5";
chr18	StringTie	exon	13068094	13068237	1000	+	.	gene_id "MSTRG.81208"; transcript_id "MSTRG.81208.209"; exon_number "6";
chr18	StringTie	exon	13068359	13068422	1000	+	.	gene_id "MSTRG.81208"; transcript_id "MSTRG.81208.209"; exon_number "7";
chr18	StringTie	exon	13068852	13068991	1000	+	.	gene_id "MSTRG.81208"; transcript_id "MSTRG.81208.209"; exon_number "8";
chr18	StringTie	exon	13069089	13069181	1000	+	.	gene_id "MSTRG.81208"; transcript_id "MSTRG.81208.209"; exon_number "9";
chr18	StringTie	exon	13069738	13069856	1000	+	.	gene_id "MSTRG.81208"; transcript_id "MSTRG.81208.209"; exon_number "10";
chr18	StringTie	exon	13071039	13071212	1000	+	.	gene_id "MSTRG.81208"; transcript_id "MSTRG.81208.209"; exon_number "11";
chr18	StringTie	exon	13072755	13072845	1000	+	.	gene_id "MSTRG.81208"; transcript_id "MSTRG.81208.209"; exon_number "12";
chr18	StringTie	exon	13073009	13073185	1000	+	.	gene_id "MSTRG.81208"; transcript_id "MSTRG.81208.209"; exon_number "13";
chr18	StringTie	exon	13087017	13087277	1000	+	.	gene_id "MSTRG.81208"; transcript_id "MSTRG.81208.209"; exon_number "14";
chr18	StringTie	exon	13087531	13087646	1000	+	.	gene_id "MSTRG.81208"; transcript_id "MSTRG.81208.209"; exon_number "15";
chr18	StringTie	exon	13089456	13089565	1000	+	.	gene_id "MSTRG.81208"; transcript_id "MSTRG.81208.209"; exon_number "16";
chr18	StringTie	exon	13092377	13092527	1000	+	.	gene_id "MSTRG.81208"; transcript_id "MSTRG.81208.209"; exon_number "17";
chr18	StringTie	exon	13095503	13095665	1000	+	.	gene_id "MSTRG.81208"; transcript_id "MSTRG.81208.209"; exon_number "18";
chr18	StringTie	exon	13096184	13096307	1000	+	.	gene_id "MSTRG.81208"; transcript_id "MSTRG.81208.209"; exon_number "19";
chr18	StringTie	exon	13099476	13099581	1000	+	.	gene_id "MSTRG.81208"; transcript_id "MSTRG.81208.209"; exon_number "20";
chr18	StringTie	exon	13100305	13100512	1000	+	.	gene_id "MSTRG.81208"; transcript_id "MSTRG.81208.209"; exon_number "21";
chr18	StringTie	exon	13103509	13103588	1000	+	.	gene_id "MSTRG.81208"; transcript_id "MSTRG.81208.209"; exon_number "22";
chr18	StringTie	exon	13104984	13105079	1000	+	.	gene_id "MSTRG.81208"; transcript_id "MSTRG.81208.209"; exon_number "23";
chr18	StringTie	exon	13113586	13113705	1000	+	.	gene_id "MSTRG.81208"; transcript_id "MSTRG.81208.209"; exon_number "24";
chr18	StringTie	exon	13114130	13114251	1000	+	.	gene_id "MSTRG.81208"; transcript_id "MSTRG.81208.209"; exon_number "25";
chr18	StringTie	exon	13116374	13116503	1000	+	.	gene_id "MSTRG.81208"; transcript_id "MSTRG.81208.209"; exon_number "26";
chr18	StringTie	exon	13117585	13117643	1000	+	.	gene_id "MSTRG.81208"; transcript_id "MSTRG.81208.209"; exon_number "27";
chr18	StringTie	exon	13124632	13125053	1000	+	.	gene_id "MSTRG.81208"; transcript_id "MSTRG.81208.209"; exon_number "28";
chr18	StringTie	transcript	12947994	12987677	1000	+	.	gene_id "MSTRG.81208"; transcript_id "MSTRG.81208.21";
chr18	StringTie	exon	12947994	12949907	1000	+	.	gene_id "MSTRG.81208"; transcript_id "MSTRG.81208.21"; exon_number "1";
chr18	StringTie	exon	12951855	12951905	1000	+	.	gene_id "MSTRG.81208"; transcript_id "MSTRG.81208.21"; exon_number "2";
chr18	StringTie	exon	12963160	12963371	1000	+	.	gene_id "MSTRG.81208"; transcript_id "MSTRG.81208.21"; exon_number "3";
chr18	StringTie	exon	12971153	12971251	1000	+	.	gene_id "MSTRG.81208"; transcript_id "MSTRG.81208.21"; exon_number "4";
chr18	StringTie	exon	12978752	12978892	1000	+	.	gene_id "MSTRG.81208"; transcript_id "MSTRG.81208.21"; exon_number "5";
chr18	StringTie	exon	12982518	12982675	1000	+	.	gene_id "MSTRG.81208"; transcript_id "MSTRG.81208.21"; exon_number "6";
chr18	StringTie	exon	12984040	12984190	1000	+	.	gene_id "MSTRG.81208"; transcript_id "MSTRG.81208.21"; exon_number "7";
chr18	StringTie	exon	12985240	12987677	1000	+	.	gene_id "MSTRG.81208"; transcript_id "MSTRG.81208.21"; exon_number "8";
chr18	StringTie	transcript	13056631	13125053	1000	+	.	gene_id "MSTRG.81208"; transcript_id "MSTRG.81208.210";
chr18	StringTie	exon	13056631	13056698	1000	+	.	gene_id "MSTRG.81208"; transcript_id "MSTRG.81208.210"; exon_number "1";
chr18	StringTie	exon	13057585	13057733	1000	+	.	gene_id "MSTRG.81208"; transcript_id "MSTRG.81208.210"; exon_number "2";
chr18	StringTie	exon	13058294	13058435	1000	+	.	gene_id "MSTRG.81208"; transcript_id "MSTRG.81208.210"; exon_number "3";
chr18	StringTie	exon	13059082	13059312	1000	+	.	gene_id "MSTRG.81208"; transcript_id "MSTRG.81208.210"; exon_number "4";
chr18	StringTie	exon	13067831	13067956	1000	+	.	gene_id "MSTRG.81208"; transcript_id "MSTRG.81208.210"; exon_number "5";
chr18	StringTie	exon	13068094	13068237	1000	+	.	gene_id "MSTRG.81208"; transcript_id "MSTRG.81208.210"; exon_number "6";
chr18	StringTie	exon	13068359	13068422	1000	+	.	gene_id "MSTRG.81208"; transcript_id "MSTRG.81208.210"; exon_number "7";
chr18	StringTie	exon	13068852	13068991	1000	+	.	gene_id "MSTRG.81208"; transcript_id "MSTRG.81208.210"; exon_number "8";
chr18	StringTie	exon	13069089	13069181	1000	+	.	gene_id "MSTRG.81208"; transcript_id "MSTRG.81208.210"; exon_number "9";
chr18	StringTie	exon	13069738	13069856	1000	+	.	gene_id "MSTRG.81208"; transcript_id "MSTRG.81208.210"; exon_number "10";
chr18	StringTie	exon	13071039	13071212	1000	+	.	gene_id "MSTRG.81208"; transcript_id "MSTRG.81208.210"; exon_number "11";
chr18	StringTie	exon	13072755	13072845	1000	+	.	gene_id "MSTRG.81208"; transcript_id "MSTRG.81208.210"; exon_number "12";
chr18	StringTie	exon	13073009	13073185	1000	+	.	gene_id "MSTRG.81208"; transcript_id "MSTRG.81208.210"; exon_number "13";
chr18	StringTie	exon	13087017	13087277	1000	+	.	gene_id "MSTRG.81208"; transcript_id "MSTRG.81208.210"; exon_number "14";
chr18	StringTie	exon	13087531	13087646	1000	+	.	gene_id "MSTRG.81208"; transcript_id "MSTRG.81208.210"; exon_number "15";
chr18	StringTie	exon	13089456	13089565	1000	+	.	gene_id "MSTRG.81208"; transcript_id "MSTRG.81208.210"; exon_number "16";
chr18	StringTie	exon	13092377	13092527	1000	+	.	gene_id "MSTRG.81208"; transcript_id "MSTRG.81208.210"; exon_number "17";
chr18	StringTie	exon	13095503	13095681	1000	+	.	gene_id "MSTRG.81208"; transcript_id "MSTRG.81208.210"; exon_number "18";
chr18	StringTie	exon	13096184	13096307	1000	+	.	gene_id "MSTRG.81208"; transcript_id "MSTRG.81208.210"; exon_number "19";
chr18	StringTie	exon	13099476	13099581	1000	+	.	gene_id "MSTRG.81208"; transcript_id "MSTRG.81208.210"; exon_number "20";
chr18	StringTie	exon	13100305	13100512	1000	+	.	gene_id "MSTRG.81208"; transcript_id "MSTRG.81208.210"; exon_number "21";
chr18	StringTie	exon	13103509	13103588	1000	+	.	gene_id "MSTRG.81208"; transcript_id "MSTRG.81208.210"; exon_number "22";
chr18	StringTie	exon	13104984	13105079	1000	+	.	gene_id "MSTRG.81208"; transcript_id "MSTRG.81208.210"; exon_number "23";
chr18	StringTie	exon	13113586	13113705	1000	+	.	gene_id "MSTRG.81208"; transcript_id "MSTRG.81208.210"; exon_number "24";
chr18	StringTie	exon	13114130	13114251	1000	+	.	gene_id "MSTRG.81208"; transcript_id "MSTRG.81208.210"; exon_number "25";
chr18	StringTie	exon	13116377	13116503	1000	+	.	gene_id "MSTRG.81208"; transcript_id "MSTRG.81208.210"; exon_number "26";
chr18	StringTie	exon	13117585	13117643	1000	+	.	gene_id "MSTRG.81208"; transcript_id "MSTRG.81208.210"; exon_number "27";
chr18	StringTie	exon	13124634	13125053	1000	+	.	gene_id "MSTRG.81208"; transcript_id "MSTRG.81208.210"; exon_number "28";
chr18	StringTie	transcript	13056631	13125053	1000	+	.	gene_id "MSTRG.81208"; transcript_id "MSTRG.81208.211";
chr18	StringTie	exon	13056631	13056698	1000	+	.	gene_id "MSTRG.81208"; transcript_id "MSTRG.81208.211"; exon_number "1";
chr18	StringTie	exon	13057585	13057733	1000	+	.	gene_id "MSTRG.81208"; transcript_id "MSTRG.81208.211"; exon_number "2";
chr18	StringTie	exon	13058294	13058435	1000	+	.	gene_id "MSTRG.81208"; transcript_id "MSTRG.81208.211"; exon_number "3";
chr18	StringTie	exon	13059082	13059312	1000	+	.	gene_id "MSTRG.81208"; transcript_id "MSTRG.81208.211"; exon_number "4";
chr18	StringTie	exon	13067831	13067956	1000	+	.	gene_id "MSTRG.81208"; transcript_id "MSTRG.81208.211"; exon_number "5";
chr18	StringTie	exon	13068094	13068237	1000	+	.	gene_id "MSTRG.81208"; transcript_id "MSTRG.81208.211"; exon_number "6";
chr18	StringTie	exon	13068359	13068422	1000	+	.	gene_id "MSTRG.81208"; transcript_id "MSTRG.81208.211"; exon_number "7";
chr18	StringTie	exon	13068852	13068991	1000	+	.	gene_id "MSTRG.81208"; transcript_id "MSTRG.81208.211"; exon_number "8";
chr18	StringTie	exon	13069089	13069181	1000	+	.	gene_id "MSTRG.81208"; transcript_id "MSTRG.81208.211"; exon_number "9";
chr18	StringTie	exon	13069738	13069856	1000	+	.	gene_id "MSTRG.81208"; transcript_id "MSTRG.81208.211"; exon_number "10";
chr18	StringTie	exon	13070505	13070567	1000	+	.	gene_id "MSTRG.81208"; transcript_id "MSTRG.81208.211"; exon_number "11";
chr18	StringTie	exon	13071039	13071212	1000	+	.	gene_id "MSTRG.81208"; transcript_id "MSTRG.81208.211"; exon_number "12";
chr18	StringTie	exon	13072755	13072845	1000	+	.	gene_id "MSTRG.81208"; transcript_id "MSTRG.81208.211"; exon_number "13";
chr18	StringTie	exon	13073009	13073185	1000	+	.	gene_id "MSTRG.81208"; transcript_id "MSTRG.81208.211"; exon_number "14";
chr18	StringTie	exon	13087017	13087277	1000	+	.	gene_id "MSTRG.81208"; transcript_id "MSTRG.81208.211"; exon_number "15";
chr18	StringTie	exon	13087531	13087646	1000	+	.	gene_id "MSTRG.81208"; transcript_id "MSTRG.81208.211"; exon_number "16";
chr18	StringTie	exon	13089456	13089565	1000	+	.	gene_id "MSTRG.81208"; transcript_id "MSTRG.81208.211"; exon_number "17";
chr18	StringTie	exon	13092377	13092527	1000	+	.	gene_id "MSTRG.81208"; transcript_id "MSTRG.81208.211"; exon_number "18";
chr18	StringTie	exon	13095503	13095681	1000	+	.	gene_id "MSTRG.81208"; transcript_id "MSTRG.81208.211"; exon_number "19";
chr18	StringTie	exon	13096184	13096307	1000	+	.	gene_id "MSTRG.81208"; transcript_id "MSTRG.81208.211"; exon_number "20";
chr18	StringTie	exon	13099476	13099581	1000	+	.	gene_id "MSTRG.81208"; transcript_id "MSTRG.81208.211"; exon_number "21";
chr18	StringTie	exon	13100305	13100512	1000	+	.	gene_id "MSTRG.81208"; transcript_id "MSTRG.81208.211"; exon_number "22";
chr18	StringTie	exon	13103509	13103588	1000	+	.	gene_id "MSTRG.81208"; transcript_id "MSTRG.81208.211"; exon_number "23";
chr18	StringTie	exon	13104984	13105079	1000	+	.	gene_id "MSTRG.81208"; transcript_id "MSTRG.81208.211"; exon_number "24";
chr18	StringTie	exon	13113586	13113705	1000	+	.	gene_id "MSTRG.81208"; transcript_id "MSTRG.81208.211"; exon_number "25";
chr18	StringTie	exon	13114130	13114251	1000	+	.	gene_id "MSTRG.81208"; transcript_id "MSTRG.81208.211"; exon_number "26";
chr18	StringTie	exon	13116374	13116503	1000	+	.	gene_id "MSTRG.81208"; transcript_id "MSTRG.81208.211"; exon_number "27";
chr18	StringTie	exon	13117585	13117643	1000	+	.	gene_id "MSTRG.81208"; transcript_id "MSTRG.81208.211"; exon_number "28";
chr18	StringTie	exon	13124632	13125053	1000	+	.	gene_id "MSTRG.81208"; transcript_id "MSTRG.81208.211"; exon_number "29";
chr18	StringTie	transcript	13057500	13125053	1000	+	.	gene_id "MSTRG.81208"; transcript_id "MSTRG.81208.213";
chr18	StringTie	exon	13057500	13059312	1000	+	.	gene_id "MSTRG.81208"; transcript_id "MSTRG.81208.213"; exon_number "1";
chr18	StringTie	exon	13067835	13067956	1000	+	.	gene_id "MSTRG.81208"; transcript_id "MSTRG.81208.213"; exon_number "2";
chr18	StringTie	exon	13068094	13068237	1000	+	.	gene_id "MSTRG.81208"; transcript_id "MSTRG.81208.213"; exon_number "3";
chr18	StringTie	exon	13068359	13068422	1000	+	.	gene_id "MSTRG.81208"; transcript_id "MSTRG.81208.213"; exon_number "4";
chr18	StringTie	exon	13068852	13068991	1000	+	.	gene_id "MSTRG.81208"; transcript_id "MSTRG.81208.213"; exon_number "5";
chr18	StringTie	exon	13069089	13069181	1000	+	.	gene_id "MSTRG.81208"; transcript_id "MSTRG.81208.213"; exon_number "6";
chr18	StringTie	exon	13069738	13069856	1000	+	.	gene_id "MSTRG.81208"; transcript_id "MSTRG.81208.213"; exon_number "7";
chr18	StringTie	exon	13071039	13071212	1000	+	.	gene_id "MSTRG.81208"; transcript_id "MSTRG.81208.213"; exon_number "8";
chr18	StringTie	exon	13072755	13072845	1000	+	.	gene_id "MSTRG.81208"; transcript_id "MSTRG.81208.213"; exon_number "9";
chr18	StringTie	exon	13073009	13073185	1000	+	.	gene_id "MSTRG.81208"; transcript_id "MSTRG.81208.213"; exon_number "10";
chr18	StringTie	exon	13087017	13087277	1000	+	.	gene_id "MSTRG.81208"; transcript_id "MSTRG.81208.213"; exon_number "11";
chr18	StringTie	exon	13087531	13087646	1000	+	.	gene_id "MSTRG.81208"; transcript_id "MSTRG.81208.213"; exon_number "12";
chr18	StringTie	exon	13088754	13088904	1000	+	.	gene_id "MSTRG.81208"; transcript_id "MSTRG.81208.213"; exon_number "13";
chr18	StringTie	exon	13089456	13089565	1000	+	.	gene_id "MSTRG.81208"; transcript_id "MSTRG.81208.213"; exon_number "14";
chr18	StringTie	exon	13092377	13092527	1000	+	.	gene_id "MSTRG.81208"; transcript_id "MSTRG.81208.213"; exon_number "15";
chr18	StringTie	exon	13095503	13095681	1000	+	.	gene_id "MSTRG.81208"; transcript_id "MSTRG.81208.213"; exon_number "16";
chr18	StringTie	exon	13096184	13096307	1000	+	.	gene_id "MSTRG.81208"; transcript_id "MSTRG.81208.213"; exon_number "17";
chr18	StringTie	exon	13099476	13099581	1000	+	.	gene_id "MSTRG.81208"; transcript_id "MSTRG.81208.213"; exon_number "18";
chr18	StringTie	exon	13100305	13100512	1000	+	.	gene_id "MSTRG.81208"; transcript_id "MSTRG.81208.213"; exon_number "19";
chr18	StringTie	exon	13103509	13103588	1000	+	.	gene_id "MSTRG.81208"; transcript_id "MSTRG.81208.213"; exon_number "20";
chr18	StringTie	exon	13104984	13105079	1000	+	.	gene_id "MSTRG.81208"; transcript_id "MSTRG.81208.213"; exon_number "21";
chr18	StringTie	exon	13113586	13113705	1000	+	.	gene_id "MSTRG.81208"; transcript_id "MSTRG.81208.213"; exon_number "22";
chr18	StringTie	exon	13114130	13114251	1000	+	.	gene_id "MSTRG.81208"; transcript_id "MSTRG.81208.213"; exon_number "23";
chr18	StringTie	exon	13116374	13116503	1000	+	.	gene_id "MSTRG.81208"; transcript_id "MSTRG.81208.213"; exon_number "24";
chr18	StringTie	exon	13117585	13117643	1000	+	.	gene_id "MSTRG.81208"; transcript_id "MSTRG.81208.213"; exon_number "25";
chr18	StringTie	exon	13124632	13125053	1000	+	.	gene_id "MSTRG.81208"; transcript_id "MSTRG.81208.213"; exon_number "26";
chr18	StringTie	transcript	13057791	13125036	1000	+	.	gene_id "MSTRG.81208"; transcript_id "MSTRG.81208.214";
chr18	StringTie	exon	13057791	13058435	1000	+	.	gene_id "MSTRG.81208"; transcript_id "MSTRG.81208.214"; exon_number "1";
chr18	StringTie	exon	13059082	13059312	1000	+	.	gene_id "MSTRG.81208"; transcript_id "MSTRG.81208.214"; exon_number "2";
chr18	StringTie	exon	13067831	13067956	1000	+	.	gene_id "MSTRG.81208"; transcript_id "MSTRG.81208.214"; exon_number "3";
chr18	StringTie	exon	13068094	13068237	1000	+	.	gene_id "MSTRG.81208"; transcript_id "MSTRG.81208.214"; exon_number "4";
chr18	StringTie	exon	13068359	13068422	1000	+	.	gene_id "MSTRG.81208"; transcript_id "MSTRG.81208.214"; exon_number "5";
chr18	StringTie	exon	13068852	13068991	1000	+	.	gene_id "MSTRG.81208"; transcript_id "MSTRG.81208.214"; exon_number "6";
chr18	StringTie	exon	13069089	13069181	1000	+	.	gene_id "MSTRG.81208"; transcript_id "MSTRG.81208.214"; exon_number "7";
chr18	StringTie	exon	13069738	13069856	1000	+	.	gene_id "MSTRG.81208"; transcript_id "MSTRG.81208.214"; exon_number "8";
chr18	StringTie	exon	13071039	13071212	1000	+	.	gene_id "MSTRG.81208"; transcript_id "MSTRG.81208.214"; exon_number "9";
chr18	StringTie	exon	13072755	13072845	1000	+	.	gene_id "MSTRG.81208"; transcript_id "MSTRG.81208.214"; exon_number "10";
chr18	StringTie	exon	13073009	13073185	1000	+	.	gene_id "MSTRG.81208"; transcript_id "MSTRG.81208.214"; exon_number "11";
chr18	StringTie	exon	13087017	13087277	1000	+	.	gene_id "MSTRG.81208"; transcript_id "MSTRG.81208.214"; exon_number "12";
chr18	StringTie	exon	13087531	13087646	1000	+	.	gene_id "MSTRG.81208"; transcript_id "MSTRG.81208.214"; exon_number "13";
chr18	StringTie	exon	13089456	13089565	1000	+	.	gene_id "MSTRG.81208"; transcript_id "MSTRG.81208.214"; exon_number "14";
chr18	StringTie	exon	13092377	13092527	1000	+	.	gene_id "MSTRG.81208"; transcript_id "MSTRG.81208.214"; exon_number "15";
chr18	StringTie	exon	13095503	13095681	1000	+	.	gene_id "MSTRG.81208"; transcript_id "MSTRG.81208.214"; exon_number "16";
chr18	StringTie	exon	13096184	13096307	1000	+	.	gene_id "MSTRG.81208"; transcript_id "MSTRG.81208.214"; exon_number "17";
chr18	StringTie	exon	13099476	13099581	1000	+	.	gene_id "MSTRG.81208"; transcript_id "MSTRG.81208.214"; exon_number "18";
chr18	StringTie	exon	13100305	13100512	1000	+	.	gene_id "MSTRG.81208"; transcript_id "MSTRG.81208.214"; exon_number "19";
chr18	StringTie	exon	13103509	13103588	1000	+	.	gene_id "MSTRG.81208"; transcript_id "MSTRG.81208.214"; exon_number "20";
chr18	StringTie	exon	13104984	13105079	1000	+	.	gene_id "MSTRG.81208"; transcript_id "MSTRG.81208.214"; exon_number "21";
chr18	StringTie	exon	13113586	13113705	1000	+	.	gene_id "MSTRG.81208"; transcript_id "MSTRG.81208.214"; exon_number "22";
chr18	StringTie	exon	13114130	13114251	1000	+	.	gene_id "MSTRG.81208"; transcript_id "MSTRG.81208.214"; exon_number "23";
chr18	StringTie	exon	13116377	13116503	1000	+	.	gene_id "MSTRG.81208"; transcript_id "MSTRG.81208.214"; exon_number "24";
chr18	StringTie	exon	13117585	13117643	1000	+	.	gene_id "MSTRG.81208"; transcript_id "MSTRG.81208.214"; exon_number "25";
chr18	StringTie	exon	13124632	13125036	1000	+	.	gene_id "MSTRG.81208"; transcript_id "MSTRG.81208.214"; exon_number "26";
chr18	StringTie	transcript	13063395	13125053	1000	+	.	gene_id "MSTRG.81208"; transcript_id "MSTRG.81208.217";
chr18	StringTie	exon	13063395	13063417	1000	+	.	gene_id "MSTRG.81208"; transcript_id "MSTRG.81208.217"; exon_number "1";
chr18	StringTie	exon	13067831	13067956	1000	+	.	gene_id "MSTRG.81208"; transcript_id "MSTRG.81208.217"; exon_number "2";
chr18	StringTie	exon	13068094	13068237	1000	+	.	gene_id "MSTRG.81208"; transcript_id "MSTRG.81208.217"; exon_number "3";
chr18	StringTie	exon	13068359	13068422	1000	+	.	gene_id "MSTRG.81208"; transcript_id "MSTRG.81208.217"; exon_number "4";
chr18	StringTie	exon	13068852	13068991	1000	+	.	gene_id "MSTRG.81208"; transcript_id "MSTRG.81208.217"; exon_number "5";
chr18	StringTie	exon	13069089	13069181	1000	+	.	gene_id "MSTRG.81208"; transcript_id "MSTRG.81208.217"; exon_number "6";
chr18	StringTie	exon	13069738	13069856	1000	+	.	gene_id "MSTRG.81208"; transcript_id "MSTRG.81208.217"; exon_number "7";
chr18	StringTie	exon	13071039	13071212	1000	+	.	gene_id "MSTRG.81208"; transcript_id "MSTRG.81208.217"; exon_number "8";
chr18	StringTie	exon	13072755	13072845	1000	+	.	gene_id "MSTRG.81208"; transcript_id "MSTRG.81208.217"; exon_number "9";
chr18	StringTie	exon	13073009	13073185	1000	+	.	gene_id "MSTRG.81208"; transcript_id "MSTRG.81208.217"; exon_number "10";
chr18	StringTie	exon	13087017	13087277	1000	+	.	gene_id "MSTRG.81208"; transcript_id "MSTRG.81208.217"; exon_number "11";
chr18	StringTie	exon	13087531	13087646	1000	+	.	gene_id "MSTRG.81208"; transcript_id "MSTRG.81208.217"; exon_number "12";
chr18	StringTie	exon	13089456	13089565	1000	+	.	gene_id "MSTRG.81208"; transcript_id "MSTRG.81208.217"; exon_number "13";
chr18	StringTie	exon	13092377	13092527	1000	+	.	gene_id "MSTRG.81208"; transcript_id "MSTRG.81208.217"; exon_number "14";
chr18	StringTie	exon	13095503	13095681	1000	+	.	gene_id "MSTRG.81208"; transcript_id "MSTRG.81208.217"; exon_number "15";
chr18	StringTie	exon	13096184	13096307	1000	+	.	gene_id "MSTRG.81208"; transcript_id "MSTRG.81208.217"; exon_number "16";
chr18	StringTie	exon	13099476	13099581	1000	+	.	gene_id "MSTRG.81208"; transcript_id "MSTRG.81208.217"; exon_number "17";
chr18	StringTie	exon	13100305	13100512	1000	+	.	gene_id "MSTRG.81208"; transcript_id "MSTRG.81208.217"; exon_number "18";
chr18	StringTie	exon	13103509	13103588	1000	+	.	gene_id "MSTRG.81208"; transcript_id "MSTRG.81208.217"; exon_number "19";
chr18	StringTie	exon	13103875	13103967	1000	+	.	gene_id "MSTRG.81208"; transcript_id "MSTRG.81208.217"; exon_number "20";
chr18	StringTie	exon	13104984	13105079	1000	+	.	gene_id "MSTRG.81208"; transcript_id "MSTRG.81208.217"; exon_number "21";
chr18	StringTie	exon	13113586	13113705	1000	+	.	gene_id "MSTRG.81208"; transcript_id "MSTRG.81208.217"; exon_number "22";
chr18	StringTie	exon	13114130	13114251	1000	+	.	gene_id "MSTRG.81208"; transcript_id "MSTRG.81208.217"; exon_number "23";
chr18	StringTie	exon	13116374	13116503	1000	+	.	gene_id "MSTRG.81208"; transcript_id "MSTRG.81208.217"; exon_number "24";
chr18	StringTie	exon	13117585	13117643	1000	+	.	gene_id "MSTRG.81208"; transcript_id "MSTRG.81208.217"; exon_number "25";
chr18	StringTie	exon	13124632	13125053	1000	+	.	gene_id "MSTRG.81208"; transcript_id "MSTRG.81208.217"; exon_number "26";
chr18	StringTie	transcript	13066909	13125049	1000	+	.	gene_id "MSTRG.81208"; transcript_id "MSTRG.81208.218";
chr18	StringTie	exon	13066909	13066952	1000	+	.	gene_id "MSTRG.81208"; transcript_id "MSTRG.81208.218"; exon_number "1";
chr18	StringTie	exon	13067831	13067956	1000	+	.	gene_id "MSTRG.81208"; transcript_id "MSTRG.81208.218"; exon_number "2";
chr18	StringTie	exon	13068094	13068237	1000	+	.	gene_id "MSTRG.81208"; transcript_id "MSTRG.81208.218"; exon_number "3";
chr18	StringTie	exon	13068359	13068422	1000	+	.	gene_id "MSTRG.81208"; transcript_id "MSTRG.81208.218"; exon_number "4";
chr18	StringTie	exon	13068852	13068991	1000	+	.	gene_id "MSTRG.81208"; transcript_id "MSTRG.81208.218"; exon_number "5";
chr18	StringTie	exon	13069089	13069181	1000	+	.	gene_id "MSTRG.81208"; transcript_id "MSTRG.81208.218"; exon_number "6";
chr18	StringTie	exon	13069738	13069856	1000	+	.	gene_id "MSTRG.81208"; transcript_id "MSTRG.81208.218"; exon_number "7";
chr18	StringTie	exon	13071039	13071212	1000	+	.	gene_id "MSTRG.81208"; transcript_id "MSTRG.81208.218"; exon_number "8";
chr18	StringTie	exon	13072755	13072845	1000	+	.	gene_id "MSTRG.81208"; transcript_id "MSTRG.81208.218"; exon_number "9";
chr18	StringTie	exon	13073009	13073185	1000	+	.	gene_id "MSTRG.81208"; transcript_id "MSTRG.81208.218"; exon_number "10";
chr18	StringTie	exon	13087017	13087277	1000	+	.	gene_id "MSTRG.81208"; transcript_id "MSTRG.81208.218"; exon_number "11";
chr18	StringTie	exon	13087531	13087646	1000	+	.	gene_id "MSTRG.81208"; transcript_id "MSTRG.81208.218"; exon_number "12";
chr18	StringTie	exon	13089456	13089565	1000	+	.	gene_id "MSTRG.81208"; transcript_id "MSTRG.81208.218"; exon_number "13";
chr18	StringTie	exon	13092377	13092527	1000	+	.	gene_id "MSTRG.81208"; transcript_id "MSTRG.81208.218"; exon_number "14";
chr18	StringTie	exon	13095503	13095681	1000	+	.	gene_id "MSTRG.81208"; transcript_id "MSTRG.81208.218"; exon_number "15";
chr18	StringTie	exon	13096184	13096307	1000	+	.	gene_id "MSTRG.81208"; transcript_id "MSTRG.81208.218"; exon_number "16";
chr18	StringTie	exon	13099476	13099581	1000	+	.	gene_id "MSTRG.81208"; transcript_id "MSTRG.81208.218"; exon_number "17";
chr18	StringTie	exon	13100305	13100512	1000	+	.	gene_id "MSTRG.81208"; transcript_id "MSTRG.81208.218"; exon_number "18";
chr18	StringTie	exon	13103509	13103588	1000	+	.	gene_id "MSTRG.81208"; transcript_id "MSTRG.81208.218"; exon_number "19";
chr18	StringTie	exon	13104984	13105079	1000	+	.	gene_id "MSTRG.81208"; transcript_id "MSTRG.81208.218"; exon_number "20";
chr18	StringTie	exon	13113586	13113705	1000	+	.	gene_id "MSTRG.81208"; transcript_id "MSTRG.81208.218"; exon_number "21";
chr18	StringTie	exon	13114130	13114251	1000	+	.	gene_id "MSTRG.81208"; transcript_id "MSTRG.81208.218"; exon_number "22";
chr18	StringTie	exon	13116374	13116503	1000	+	.	gene_id "MSTRG.81208"; transcript_id "MSTRG.81208.218"; exon_number "23";
chr18	StringTie	exon	13117585	13117643	1000	+	.	gene_id "MSTRG.81208"; transcript_id "MSTRG.81208.218"; exon_number "24";
chr18	StringTie	exon	13124632	13125049	1000	+	.	gene_id "MSTRG.81208"; transcript_id "MSTRG.81208.218"; exon_number "25";
chr18	StringTie	transcript	13068359	13125042	1000	+	.	gene_id "MSTRG.81208"; transcript_id "MSTRG.81208.219";
chr18	StringTie	exon	13068359	13068422	1000	+	.	gene_id "MSTRG.81208"; transcript_id "MSTRG.81208.219"; exon_number "1";
chr18	StringTie	exon	13068852	13068991	1000	+	.	gene_id "MSTRG.81208"; transcript_id "MSTRG.81208.219"; exon_number "2";
chr18	StringTie	exon	13069089	13069181	1000	+	.	gene_id "MSTRG.81208"; transcript_id "MSTRG.81208.219"; exon_number "3";
chr18	StringTie	exon	13069738	13069856	1000	+	.	gene_id "MSTRG.81208"; transcript_id "MSTRG.81208.219"; exon_number "4";
chr18	StringTie	exon	13072755	13072845	1000	+	.	gene_id "MSTRG.81208"; transcript_id "MSTRG.81208.219"; exon_number "5";
chr18	StringTie	exon	13073009	13073185	1000	+	.	gene_id "MSTRG.81208"; transcript_id "MSTRG.81208.219"; exon_number "6";
chr18	StringTie	exon	13087017	13087277	1000	+	.	gene_id "MSTRG.81208"; transcript_id "MSTRG.81208.219"; exon_number "7";
chr18	StringTie	exon	13087531	13087646	1000	+	.	gene_id "MSTRG.81208"; transcript_id "MSTRG.81208.219"; exon_number "8";
chr18	StringTie	exon	13089456	13089565	1000	+	.	gene_id "MSTRG.81208"; transcript_id "MSTRG.81208.219"; exon_number "9";
chr18	StringTie	exon	13092377	13092527	1000	+	.	gene_id "MSTRG.81208"; transcript_id "MSTRG.81208.219"; exon_number "10";
chr18	StringTie	exon	13095503	13095681	1000	+	.	gene_id "MSTRG.81208"; transcript_id "MSTRG.81208.219"; exon_number "11";
chr18	StringTie	exon	13096184	13096307	1000	+	.	gene_id "MSTRG.81208"; transcript_id "MSTRG.81208.219"; exon_number "12";
chr18	StringTie	exon	13099476	13099581	1000	+	.	gene_id "MSTRG.81208"; transcript_id "MSTRG.81208.219"; exon_number "13";
chr18	StringTie	exon	13100305	13100512	1000	+	.	gene_id "MSTRG.81208"; transcript_id "MSTRG.81208.219"; exon_number "14";
chr18	StringTie	exon	13103509	13103588	1000	+	.	gene_id "MSTRG.81208"; transcript_id "MSTRG.81208.219"; exon_number "15";
chr18	StringTie	exon	13103875	13103967	1000	+	.	gene_id "MSTRG.81208"; transcript_id "MSTRG.81208.219"; exon_number "16";
chr18	StringTie	exon	13104984	13105079	1000	+	.	gene_id "MSTRG.81208"; transcript_id "MSTRG.81208.219"; exon_number "17";
chr18	StringTie	exon	13113586	13113705	1000	+	.	gene_id "MSTRG.81208"; transcript_id "MSTRG.81208.219"; exon_number "18";
chr18	StringTie	exon	13114130	13114251	1000	+	.	gene_id "MSTRG.81208"; transcript_id "MSTRG.81208.219"; exon_number "19";
chr18	StringTie	exon	13116377	13116503	1000	+	.	gene_id "MSTRG.81208"; transcript_id "MSTRG.81208.219"; exon_number "20";
chr18	StringTie	exon	13117585	13117643	1000	+	.	gene_id "MSTRG.81208"; transcript_id "MSTRG.81208.219"; exon_number "21";
chr18	StringTie	exon	13124632	13125042	1000	+	.	gene_id "MSTRG.81208"; transcript_id "MSTRG.81208.219"; exon_number "22";
chr18	StringTie	transcript	13068415	13125064	1000	+	.	gene_id "MSTRG.81208"; transcript_id "MSTRG.81208.220";
chr18	StringTie	exon	13068415	13068422	1000	+	.	gene_id "MSTRG.81208"; transcript_id "MSTRG.81208.220"; exon_number "1";
chr18	StringTie	exon	13068852	13068991	1000	+	.	gene_id "MSTRG.81208"; transcript_id "MSTRG.81208.220"; exon_number "2";
chr18	StringTie	exon	13069089	13069181	1000	+	.	gene_id "MSTRG.81208"; transcript_id "MSTRG.81208.220"; exon_number "3";
chr18	StringTie	exon	13069738	13069856	1000	+	.	gene_id "MSTRG.81208"; transcript_id "MSTRG.81208.220"; exon_number "4";
chr18	StringTie	exon	13072755	13072845	1000	+	.	gene_id "MSTRG.81208"; transcript_id "MSTRG.81208.220"; exon_number "5";
chr18	StringTie	exon	13073009	13073185	1000	+	.	gene_id "MSTRG.81208"; transcript_id "MSTRG.81208.220"; exon_number "6";
chr18	StringTie	exon	13087017	13087277	1000	+	.	gene_id "MSTRG.81208"; transcript_id "MSTRG.81208.220"; exon_number "7";
chr18	StringTie	exon	13087531	13087646	1000	+	.	gene_id "MSTRG.81208"; transcript_id "MSTRG.81208.220"; exon_number "8";
chr18	StringTie	exon	13089456	13089565	1000	+	.	gene_id "MSTRG.81208"; transcript_id "MSTRG.81208.220"; exon_number "9";
chr18	StringTie	exon	13092377	13092527	1000	+	.	gene_id "MSTRG.81208"; transcript_id "MSTRG.81208.220"; exon_number "10";
chr18	StringTie	exon	13095503	13095681	1000	+	.	gene_id "MSTRG.81208"; transcript_id "MSTRG.81208.220"; exon_number "11";
chr18	StringTie	exon	13096213	13096307	1000	+	.	gene_id "MSTRG.81208"; transcript_id "MSTRG.81208.220"; exon_number "12";
chr18	StringTie	exon	13099476	13099581	1000	+	.	gene_id "MSTRG.81208"; transcript_id "MSTRG.81208.220"; exon_number "13";
chr18	StringTie	exon	13100305	13100512	1000	+	.	gene_id "MSTRG.81208"; transcript_id "MSTRG.81208.220"; exon_number "14";
chr18	StringTie	exon	13103509	13103588	1000	+	.	gene_id "MSTRG.81208"; transcript_id "MSTRG.81208.220"; exon_number "15";
chr18	StringTie	exon	13104984	13105079	1000	+	.	gene_id "MSTRG.81208"; transcript_id "MSTRG.81208.220"; exon_number "16";
chr18	StringTie	exon	13113586	13113705	1000	+	.	gene_id "MSTRG.81208"; transcript_id "MSTRG.81208.220"; exon_number "17";
chr18	StringTie	exon	13114130	13114251	1000	+	.	gene_id "MSTRG.81208"; transcript_id "MSTRG.81208.220"; exon_number "18";
chr18	StringTie	exon	13116377	13116503	1000	+	.	gene_id "MSTRG.81208"; transcript_id "MSTRG.81208.220"; exon_number "19";
chr18	StringTie	exon	13117585	13117643	1000	+	.	gene_id "MSTRG.81208"; transcript_id "MSTRG.81208.220"; exon_number "20";
chr18	StringTie	exon	13124632	13125064	1000	+	.	gene_id "MSTRG.81208"; transcript_id "MSTRG.81208.220"; exon_number "21";
chr18	StringTie	transcript	13070535	13125084	1000	+	.	gene_id "MSTRG.81208"; transcript_id "MSTRG.81208.222";
chr18	StringTie	exon	13070535	13070567	1000	+	.	gene_id "MSTRG.81208"; transcript_id "MSTRG.81208.222"; exon_number "1";
chr18	StringTie	exon	13071039	13071212	1000	+	.	gene_id "MSTRG.81208"; transcript_id "MSTRG.81208.222"; exon_number "2";
chr18	StringTie	exon	13072755	13072845	1000	+	.	gene_id "MSTRG.81208"; transcript_id "MSTRG.81208.222"; exon_number "3";
chr18	StringTie	exon	13073009	13073185	1000	+	.	gene_id "MSTRG.81208"; transcript_id "MSTRG.81208.222"; exon_number "4";
chr18	StringTie	exon	13087017	13087277	1000	+	.	gene_id "MSTRG.81208"; transcript_id "MSTRG.81208.222"; exon_number "5";
chr18	StringTie	exon	13087531	13087646	1000	+	.	gene_id "MSTRG.81208"; transcript_id "MSTRG.81208.222"; exon_number "6";
chr18	StringTie	exon	13088754	13088904	1000	+	.	gene_id "MSTRG.81208"; transcript_id "MSTRG.81208.222"; exon_number "7";
chr18	StringTie	exon	13089456	13089565	1000	+	.	gene_id "MSTRG.81208"; transcript_id "MSTRG.81208.222"; exon_number "8";
chr18	StringTie	exon	13092377	13092527	1000	+	.	gene_id "MSTRG.81208"; transcript_id "MSTRG.81208.222"; exon_number "9";
chr18	StringTie	exon	13095503	13095681	1000	+	.	gene_id "MSTRG.81208"; transcript_id "MSTRG.81208.222"; exon_number "10";
chr18	StringTie	exon	13096184	13096307	1000	+	.	gene_id "MSTRG.81208"; transcript_id "MSTRG.81208.222"; exon_number "11";
chr18	StringTie	exon	13099476	13099581	1000	+	.	gene_id "MSTRG.81208"; transcript_id "MSTRG.81208.222"; exon_number "12";
chr18	StringTie	exon	13100305	13100512	1000	+	.	gene_id "MSTRG.81208"; transcript_id "MSTRG.81208.222"; exon_number "13";
chr18	StringTie	exon	13103509	13103588	1000	+	.	gene_id "MSTRG.81208"; transcript_id "MSTRG.81208.222"; exon_number "14";
chr18	StringTie	exon	13104984	13105079	1000	+	.	gene_id "MSTRG.81208"; transcript_id "MSTRG.81208.222"; exon_number "15";
chr18	StringTie	exon	13113586	13113705	1000	+	.	gene_id "MSTRG.81208"; transcript_id "MSTRG.81208.222"; exon_number "16";
chr18	StringTie	exon	13114130	13114251	1000	+	.	gene_id "MSTRG.81208"; transcript_id "MSTRG.81208.222"; exon_number "17";
chr18	StringTie	exon	13116377	13116503	1000	+	.	gene_id "MSTRG.81208"; transcript_id "MSTRG.81208.222"; exon_number "18";
chr18	StringTie	exon	13117585	13117643	1000	+	.	gene_id "MSTRG.81208"; transcript_id "MSTRG.81208.222"; exon_number "19";
chr18	StringTie	exon	13124632	13125084	1000	+	.	gene_id "MSTRG.81208"; transcript_id "MSTRG.81208.222"; exon_number "20";
chr18	StringTie	transcript	13087149	13125101	1000	+	.	gene_id "MSTRG.81208"; transcript_id "MSTRG.81208.224";
chr18	StringTie	exon	13087149	13087277	1000	+	.	gene_id "MSTRG.81208"; transcript_id "MSTRG.81208.224"; exon_number "1";
chr18	StringTie	exon	13089456	13089565	1000	+	.	gene_id "MSTRG.81208"; transcript_id "MSTRG.81208.224"; exon_number "2";
chr18	StringTie	exon	13092377	13092527	1000	+	.	gene_id "MSTRG.81208"; transcript_id "MSTRG.81208.224"; exon_number "3";
chr18	StringTie	exon	13095503	13095681	1000	+	.	gene_id "MSTRG.81208"; transcript_id "MSTRG.81208.224"; exon_number "4";
chr18	StringTie	exon	13096184	13096307	1000	+	.	gene_id "MSTRG.81208"; transcript_id "MSTRG.81208.224"; exon_number "5";
chr18	StringTie	exon	13099476	13099581	1000	+	.	gene_id "MSTRG.81208"; transcript_id "MSTRG.81208.224"; exon_number "6";
chr18	StringTie	exon	13100305	13100512	1000	+	.	gene_id "MSTRG.81208"; transcript_id "MSTRG.81208.224"; exon_number "7";
chr18	StringTie	exon	13103509	13103588	1000	+	.	gene_id "MSTRG.81208"; transcript_id "MSTRG.81208.224"; exon_number "8";
chr18	StringTie	exon	13103875	13103967	1000	+	.	gene_id "MSTRG.81208"; transcript_id "MSTRG.81208.224"; exon_number "9";
chr18	StringTie	exon	13104984	13105079	1000	+	.	gene_id "MSTRG.81208"; transcript_id "MSTRG.81208.224"; exon_number "10";
chr18	StringTie	exon	13113586	13113705	1000	+	.	gene_id "MSTRG.81208"; transcript_id "MSTRG.81208.224"; exon_number "11";
chr18	StringTie	exon	13114130	13114251	1000	+	.	gene_id "MSTRG.81208"; transcript_id "MSTRG.81208.224"; exon_number "12";
chr18	StringTie	exon	13116374	13116503	1000	+	.	gene_id "MSTRG.81208"; transcript_id "MSTRG.81208.224"; exon_number "13";
chr18	StringTie	exon	13117585	13117643	1000	+	.	gene_id "MSTRG.81208"; transcript_id "MSTRG.81208.224"; exon_number "14";
chr18	StringTie	exon	13124632	13125101	1000	+	.	gene_id "MSTRG.81208"; transcript_id "MSTRG.81208.224"; exon_number "15";
chr18	StringTie	transcript	13087149	13125050	1000	+	.	gene_id "MSTRG.81208"; transcript_id "MSTRG.81208.225";
chr18	StringTie	exon	13087149	13087277	1000	+	.	gene_id "MSTRG.81208"; transcript_id "MSTRG.81208.225"; exon_number "1";
chr18	StringTie	exon	13089456	13089565	1000	+	.	gene_id "MSTRG.81208"; transcript_id "MSTRG.81208.225"; exon_number "2";
chr18	StringTie	exon	13092377	13092527	1000	+	.	gene_id "MSTRG.81208"; transcript_id "MSTRG.81208.225"; exon_number "3";
chr18	StringTie	exon	13095503	13095681	1000	+	.	gene_id "MSTRG.81208"; transcript_id "MSTRG.81208.225"; exon_number "4";
chr18	StringTie	exon	13096184	13096307	1000	+	.	gene_id "MSTRG.81208"; transcript_id "MSTRG.81208.225"; exon_number "5";
chr18	StringTie	exon	13099476	13099581	1000	+	.	gene_id "MSTRG.81208"; transcript_id "MSTRG.81208.225"; exon_number "6";
chr18	StringTie	exon	13100305	13100512	1000	+	.	gene_id "MSTRG.81208"; transcript_id "MSTRG.81208.225"; exon_number "7";
chr18	StringTie	exon	13103509	13103588	1000	+	.	gene_id "MSTRG.81208"; transcript_id "MSTRG.81208.225"; exon_number "8";
chr18	StringTie	exon	13103875	13103967	1000	+	.	gene_id "MSTRG.81208"; transcript_id "MSTRG.81208.225"; exon_number "9";
chr18	StringTie	exon	13104984	13105079	1000	+	.	gene_id "MSTRG.81208"; transcript_id "MSTRG.81208.225"; exon_number "10";
chr18	StringTie	exon	13113586	13113705	1000	+	.	gene_id "MSTRG.81208"; transcript_id "MSTRG.81208.225"; exon_number "11";
chr18	StringTie	exon	13114130	13114251	1000	+	.	gene_id "MSTRG.81208"; transcript_id "MSTRG.81208.225"; exon_number "12";
chr18	StringTie	exon	13116377	13116503	1000	+	.	gene_id "MSTRG.81208"; transcript_id "MSTRG.81208.225"; exon_number "13";
chr18	StringTie	exon	13117585	13117643	1000	+	.	gene_id "MSTRG.81208"; transcript_id "MSTRG.81208.225"; exon_number "14";
chr18	StringTie	exon	13124632	13125050	1000	+	.	gene_id "MSTRG.81208"; transcript_id "MSTRG.81208.225"; exon_number "15";
chr18	StringTie	transcript	13087554	13125053	1000	+	.	gene_id "MSTRG.81208"; transcript_id "MSTRG.81208.227";
chr18	StringTie	exon	13087554	13087646	1000	+	.	gene_id "MSTRG.81208"; transcript_id "MSTRG.81208.227"; exon_number "1";
chr18	StringTie	exon	13088719	13088904	1000	+	.	gene_id "MSTRG.81208"; transcript_id "MSTRG.81208.227"; exon_number "2";
chr18	StringTie	exon	13089456	13089565	1000	+	.	gene_id "MSTRG.81208"; transcript_id "MSTRG.81208.227"; exon_number "3";
chr18	StringTie	exon	13092377	13092527	1000	+	.	gene_id "MSTRG.81208"; transcript_id "MSTRG.81208.227"; exon_number "4";
chr18	StringTie	exon	13095503	13095681	1000	+	.	gene_id "MSTRG.81208"; transcript_id "MSTRG.81208.227"; exon_number "5";
chr18	StringTie	exon	13096184	13096307	1000	+	.	gene_id "MSTRG.81208"; transcript_id "MSTRG.81208.227"; exon_number "6";
chr18	StringTie	exon	13099476	13099581	1000	+	.	gene_id "MSTRG.81208"; transcript_id "MSTRG.81208.227"; exon_number "7";
chr18	StringTie	exon	13100305	13100512	1000	+	.	gene_id "MSTRG.81208"; transcript_id "MSTRG.81208.227"; exon_number "8";
chr18	StringTie	exon	13103509	13103588	1000	+	.	gene_id "MSTRG.81208"; transcript_id "MSTRG.81208.227"; exon_number "9";
chr18	StringTie	exon	13104984	13105079	1000	+	.	gene_id "MSTRG.81208"; transcript_id "MSTRG.81208.227"; exon_number "10";
chr18	StringTie	exon	13113586	13113705	1000	+	.	gene_id "MSTRG.81208"; transcript_id "MSTRG.81208.227"; exon_number "11";
chr18	StringTie	exon	13114130	13114251	1000	+	.	gene_id "MSTRG.81208"; transcript_id "MSTRG.81208.227"; exon_number "12";
chr18	StringTie	exon	13116374	13116503	1000	+	.	gene_id "MSTRG.81208"; transcript_id "MSTRG.81208.227"; exon_number "13";
chr18	StringTie	exon	13117585	13117643	1000	+	.	gene_id "MSTRG.81208"; transcript_id "MSTRG.81208.227"; exon_number "14";
chr18	StringTie	exon	13124632	13125053	1000	+	.	gene_id "MSTRG.81208"; transcript_id "MSTRG.81208.227"; exon_number "15";
chr18	StringTie	transcript	13088621	13125041	1000	+	.	gene_id "MSTRG.81208"; transcript_id "MSTRG.81208.228";
chr18	StringTie	exon	13088621	13088904	1000	+	.	gene_id "MSTRG.81208"; transcript_id "MSTRG.81208.228"; exon_number "1";
chr18	StringTie	exon	13089456	13089565	1000	+	.	gene_id "MSTRG.81208"; transcript_id "MSTRG.81208.228"; exon_number "2";
chr18	StringTie	exon	13092377	13092527	1000	+	.	gene_id "MSTRG.81208"; transcript_id "MSTRG.81208.228"; exon_number "3";
chr18	StringTie	exon	13095503	13095665	1000	+	.	gene_id "MSTRG.81208"; transcript_id "MSTRG.81208.228"; exon_number "4";
chr18	StringTie	exon	13096184	13096307	1000	+	.	gene_id "MSTRG.81208"; transcript_id "MSTRG.81208.228"; exon_number "5";
chr18	StringTie	exon	13099476	13099581	1000	+	.	gene_id "MSTRG.81208"; transcript_id "MSTRG.81208.228"; exon_number "6";
chr18	StringTie	exon	13100305	13100512	1000	+	.	gene_id "MSTRG.81208"; transcript_id "MSTRG.81208.228"; exon_number "7";
chr18	StringTie	exon	13103509	13103588	1000	+	.	gene_id "MSTRG.81208"; transcript_id "MSTRG.81208.228"; exon_number "8";
chr18	StringTie	exon	13104984	13105079	1000	+	.	gene_id "MSTRG.81208"; transcript_id "MSTRG.81208.228"; exon_number "9";
chr18	StringTie	exon	13113586	13113705	1000	+	.	gene_id "MSTRG.81208"; transcript_id "MSTRG.81208.228"; exon_number "10";
chr18	StringTie	exon	13114130	13114251	1000	+	.	gene_id "MSTRG.81208"; transcript_id "MSTRG.81208.228"; exon_number "11";
chr18	StringTie	exon	13116374	13116503	1000	+	.	gene_id "MSTRG.81208"; transcript_id "MSTRG.81208.228"; exon_number "12";
chr18	StringTie	exon	13117585	13117643	1000	+	.	gene_id "MSTRG.81208"; transcript_id "MSTRG.81208.228"; exon_number "13";
chr18	StringTie	exon	13124632	13125041	1000	+	.	gene_id "MSTRG.81208"; transcript_id "MSTRG.81208.228"; exon_number "14";
chr18	StringTie	transcript	13088787	13125053	1000	+	.	gene_id "MSTRG.81208"; transcript_id "MSTRG.81208.229";
chr18	StringTie	exon	13088787	13088904	1000	+	.	gene_id "MSTRG.81208"; transcript_id "MSTRG.81208.229"; exon_number "1";
chr18	StringTie	exon	13089456	13089565	1000	+	.	gene_id "MSTRG.81208"; transcript_id "MSTRG.81208.229"; exon_number "2";
chr18	StringTie	exon	13092377	13092527	1000	+	.	gene_id "MSTRG.81208"; transcript_id "MSTRG.81208.229"; exon_number "3";
chr18	StringTie	exon	13095503	13095681	1000	+	.	gene_id "MSTRG.81208"; transcript_id "MSTRG.81208.229"; exon_number "4";
chr18	StringTie	exon	13096184	13096307	1000	+	.	gene_id "MSTRG.81208"; transcript_id "MSTRG.81208.229"; exon_number "5";
chr18	StringTie	exon	13099476	13099581	1000	+	.	gene_id "MSTRG.81208"; transcript_id "MSTRG.81208.229"; exon_number "6";
chr18	StringTie	exon	13100305	13100512	1000	+	.	gene_id "MSTRG.81208"; transcript_id "MSTRG.81208.229"; exon_number "7";
chr18	StringTie	exon	13103509	13103588	1000	+	.	gene_id "MSTRG.81208"; transcript_id "MSTRG.81208.229"; exon_number "8";
chr18	StringTie	exon	13104984	13105079	1000	+	.	gene_id "MSTRG.81208"; transcript_id "MSTRG.81208.229"; exon_number "9";
chr18	StringTie	exon	13113586	13113705	1000	+	.	gene_id "MSTRG.81208"; transcript_id "MSTRG.81208.229"; exon_number "10";
chr18	StringTie	exon	13114130	13114251	1000	+	.	gene_id "MSTRG.81208"; transcript_id "MSTRG.81208.229"; exon_number "11";
chr18	StringTie	exon	13116374	13116503	1000	+	.	gene_id "MSTRG.81208"; transcript_id "MSTRG.81208.229"; exon_number "12";
chr18	StringTie	exon	13117585	13117643	1000	+	.	gene_id "MSTRG.81208"; transcript_id "MSTRG.81208.229"; exon_number "13";
chr18	StringTie	exon	13124487	13125053	1000	+	.	gene_id "MSTRG.81208"; transcript_id "MSTRG.81208.229"; exon_number "14";
chr18	StringTie	transcript	12947997	12987780	1000	+	.	gene_id "MSTRG.81208"; transcript_id "MSTRG.81208.23";
chr18	StringTie	exon	12947997	12948232	1000	+	.	gene_id "MSTRG.81208"; transcript_id "MSTRG.81208.23"; exon_number "1";
chr18	StringTie	exon	12949043	12949907	1000	+	.	gene_id "MSTRG.81208"; transcript_id "MSTRG.81208.23"; exon_number "2";
chr18	StringTie	exon	12951855	12951905	1000	+	.	gene_id "MSTRG.81208"; transcript_id "MSTRG.81208.23"; exon_number "3";
chr18	StringTie	exon	12955463	12955609	1000	+	.	gene_id "MSTRG.81208"; transcript_id "MSTRG.81208.23"; exon_number "4";
chr18	StringTie	exon	12963160	12963371	1000	+	.	gene_id "MSTRG.81208"; transcript_id "MSTRG.81208.23"; exon_number "5";
chr18	StringTie	exon	12971153	12971251	1000	+	.	gene_id "MSTRG.81208"; transcript_id "MSTRG.81208.23"; exon_number "6";
chr18	StringTie	exon	12978752	12978892	1000	+	.	gene_id "MSTRG.81208"; transcript_id "MSTRG.81208.23"; exon_number "7";
chr18	StringTie	exon	12982518	12982675	1000	+	.	gene_id "MSTRG.81208"; transcript_id "MSTRG.81208.23"; exon_number "8";
chr18	StringTie	exon	12984040	12984190	1000	+	.	gene_id "MSTRG.81208"; transcript_id "MSTRG.81208.23"; exon_number "9";
chr18	StringTie	exon	12985240	12987780	1000	+	.	gene_id "MSTRG.81208"; transcript_id "MSTRG.81208.23"; exon_number "10";
chr18	StringTie	transcript	13088872	13114529	1000	+	.	gene_id "MSTRG.81208"; transcript_id "MSTRG.81208.230";
chr18	StringTie	exon	13088872	13088904	1000	+	.	gene_id "MSTRG.81208"; transcript_id "MSTRG.81208.230"; exon_number "1";
chr18	StringTie	exon	13089456	13089565	1000	+	.	gene_id "MSTRG.81208"; transcript_id "MSTRG.81208.230"; exon_number "2";
chr18	StringTie	exon	13092377	13092527	1000	+	.	gene_id "MSTRG.81208"; transcript_id "MSTRG.81208.230"; exon_number "3";
chr18	StringTie	exon	13095503	13095681	1000	+	.	gene_id "MSTRG.81208"; transcript_id "MSTRG.81208.230"; exon_number "4";
chr18	StringTie	exon	13096184	13096307	1000	+	.	gene_id "MSTRG.81208"; transcript_id "MSTRG.81208.230"; exon_number "5";
chr18	StringTie	exon	13099476	13099581	1000	+	.	gene_id "MSTRG.81208"; transcript_id "MSTRG.81208.230"; exon_number "6";
chr18	StringTie	exon	13100305	13100512	1000	+	.	gene_id "MSTRG.81208"; transcript_id "MSTRG.81208.230"; exon_number "7";
chr18	StringTie	exon	13103509	13103588	1000	+	.	gene_id "MSTRG.81208"; transcript_id "MSTRG.81208.230"; exon_number "8";
chr18	StringTie	exon	13103875	13103967	1000	+	.	gene_id "MSTRG.81208"; transcript_id "MSTRG.81208.230"; exon_number "9";
chr18	StringTie	exon	13104984	13105079	1000	+	.	gene_id "MSTRG.81208"; transcript_id "MSTRG.81208.230"; exon_number "10";
chr18	StringTie	exon	13113586	13113705	1000	+	.	gene_id "MSTRG.81208"; transcript_id "MSTRG.81208.230"; exon_number "11";
chr18	StringTie	exon	13114130	13114529	1000	+	.	gene_id "MSTRG.81208"; transcript_id "MSTRG.81208.230"; exon_number "12";
chr18	StringTie	transcript	13115223	13125043	1000	+	.	gene_id "MSTRG.81208"; transcript_id "MSTRG.81208.232";
chr18	StringTie	exon	13115223	13115381	1000	+	.	gene_id "MSTRG.81208"; transcript_id "MSTRG.81208.232"; exon_number "1";
chr18	StringTie	exon	13116377	13116503	1000	+	.	gene_id "MSTRG.81208"; transcript_id "MSTRG.81208.232"; exon_number "2";
chr18	StringTie	exon	13117585	13117643	1000	+	.	gene_id "MSTRG.81208"; transcript_id "MSTRG.81208.232"; exon_number "3";
chr18	StringTie	exon	13124632	13125043	1000	+	.	gene_id "MSTRG.81208"; transcript_id "MSTRG.81208.232"; exon_number "4";
chr18	StringTie	transcript	12947997	12987663	1000	+	.	gene_id "MSTRG.81208"; transcript_id "MSTRG.81208.24";
chr18	StringTie	exon	12947997	12948232	1000	+	.	gene_id "MSTRG.81208"; transcript_id "MSTRG.81208.24"; exon_number "1";
chr18	StringTie	exon	12951855	12951905	1000	+	.	gene_id "MSTRG.81208"; transcript_id "MSTRG.81208.24"; exon_number "2";
chr18	StringTie	exon	12955463	12955609	1000	+	.	gene_id "MSTRG.81208"; transcript_id "MSTRG.81208.24"; exon_number "3";
chr18	StringTie	exon	12963160	12963371	1000	+	.	gene_id "MSTRG.81208"; transcript_id "MSTRG.81208.24"; exon_number "4";
chr18	StringTie	exon	12963462	12963557	1000	+	.	gene_id "MSTRG.81208"; transcript_id "MSTRG.81208.24"; exon_number "5";
chr18	StringTie	exon	12971153	12971251	1000	+	.	gene_id "MSTRG.81208"; transcript_id "MSTRG.81208.24"; exon_number "6";
chr18	StringTie	exon	12978752	12978892	1000	+	.	gene_id "MSTRG.81208"; transcript_id "MSTRG.81208.24"; exon_number "7";
chr18	StringTie	exon	12982518	12982675	1000	+	.	gene_id "MSTRG.81208"; transcript_id "MSTRG.81208.24"; exon_number "8";
chr18	StringTie	exon	12984040	12987663	1000	+	.	gene_id "MSTRG.81208"; transcript_id "MSTRG.81208.24"; exon_number "9";
chr18	StringTie	transcript	12947997	12987615	1000	+	.	gene_id "MSTRG.81208"; transcript_id "MSTRG.81208.25";
chr18	StringTie	exon	12947997	12948232	1000	+	.	gene_id "MSTRG.81208"; transcript_id "MSTRG.81208.25"; exon_number "1";
chr18	StringTie	exon	12963160	12963371	1000	+	.	gene_id "MSTRG.81208"; transcript_id "MSTRG.81208.25"; exon_number "2";
chr18	StringTie	exon	12971153	12971251	1000	+	.	gene_id "MSTRG.81208"; transcript_id "MSTRG.81208.25"; exon_number "3";
chr18	StringTie	exon	12978752	12978892	1000	+	.	gene_id "MSTRG.81208"; transcript_id "MSTRG.81208.25"; exon_number "4";
chr18	StringTie	exon	12982518	12982675	1000	+	.	gene_id "MSTRG.81208"; transcript_id "MSTRG.81208.25"; exon_number "5";
chr18	StringTie	exon	12984040	12984190	1000	+	.	gene_id "MSTRG.81208"; transcript_id "MSTRG.81208.25"; exon_number "6";
chr18	StringTie	exon	12985240	12987615	1000	+	.	gene_id "MSTRG.81208"; transcript_id "MSTRG.81208.25"; exon_number "7";
chr18	StringTie	transcript	12947999	12987667	1000	+	.	gene_id "MSTRG.81208"; transcript_id "MSTRG.81208.26";
chr18	StringTie	exon	12947999	12948232	1000	+	.	gene_id "MSTRG.81208"; transcript_id "MSTRG.81208.26"; exon_number "1";
chr18	StringTie	exon	12951855	12951905	1000	+	.	gene_id "MSTRG.81208"; transcript_id "MSTRG.81208.26"; exon_number "2";
chr18	StringTie	exon	12955463	12955609	1000	+	.	gene_id "MSTRG.81208"; transcript_id "MSTRG.81208.26"; exon_number "3";
chr18	StringTie	exon	12963160	12963371	1000	+	.	gene_id "MSTRG.81208"; transcript_id "MSTRG.81208.26"; exon_number "4";
chr18	StringTie	exon	12963462	12963557	1000	+	.	gene_id "MSTRG.81208"; transcript_id "MSTRG.81208.26"; exon_number "5";
chr18	StringTie	exon	12971153	12971251	1000	+	.	gene_id "MSTRG.81208"; transcript_id "MSTRG.81208.26"; exon_number "6";
chr18	StringTie	exon	12975733	12975882	1000	+	.	gene_id "MSTRG.81208"; transcript_id "MSTRG.81208.26"; exon_number "7";
chr18	StringTie	exon	12978752	12978892	1000	+	.	gene_id "MSTRG.81208"; transcript_id "MSTRG.81208.26"; exon_number "8";
chr18	StringTie	exon	12982518	12982675	1000	+	.	gene_id "MSTRG.81208"; transcript_id "MSTRG.81208.26"; exon_number "9";
chr18	StringTie	exon	12984040	12984190	1000	+	.	gene_id "MSTRG.81208"; transcript_id "MSTRG.81208.26"; exon_number "10";
chr18	StringTie	exon	12985307	12987667	1000	+	.	gene_id "MSTRG.81208"; transcript_id "MSTRG.81208.26"; exon_number "11";
chr18	StringTie	transcript	12947999	12956844	1000	+	.	gene_id "MSTRG.81208"; transcript_id "MSTRG.81208.27";
chr18	StringTie	exon	12947999	12948232	1000	+	.	gene_id "MSTRG.81208"; transcript_id "MSTRG.81208.27"; exon_number "1";
chr18	StringTie	exon	12951855	12951905	1000	+	.	gene_id "MSTRG.81208"; transcript_id "MSTRG.81208.27"; exon_number "2";
chr18	StringTie	exon	12955463	12955609	1000	+	.	gene_id "MSTRG.81208"; transcript_id "MSTRG.81208.27"; exon_number "3";
chr18	StringTie	exon	12956066	12956844	1000	+	.	gene_id "MSTRG.81208"; transcript_id "MSTRG.81208.27"; exon_number "4";
chr18	StringTie	transcript	12947999	12987673	1000	+	.	gene_id "MSTRG.81208"; transcript_id "MSTRG.81208.28";
chr18	StringTie	exon	12947999	12948232	1000	+	.	gene_id "MSTRG.81208"; transcript_id "MSTRG.81208.28"; exon_number "1";
chr18	StringTie	exon	12951855	12951905	1000	+	.	gene_id "MSTRG.81208"; transcript_id "MSTRG.81208.28"; exon_number "2";
chr18	StringTie	exon	12955463	12955609	1000	+	.	gene_id "MSTRG.81208"; transcript_id "MSTRG.81208.28"; exon_number "3";
chr18	StringTie	exon	12963160	12963557	1000	+	.	gene_id "MSTRG.81208"; transcript_id "MSTRG.81208.28"; exon_number "4";
chr18	StringTie	exon	12971153	12971251	1000	+	.	gene_id "MSTRG.81208"; transcript_id "MSTRG.81208.28"; exon_number "5";
chr18	StringTie	exon	12978752	12978892	1000	+	.	gene_id "MSTRG.81208"; transcript_id "MSTRG.81208.28"; exon_number "6";
chr18	StringTie	exon	12982518	12982675	1000	+	.	gene_id "MSTRG.81208"; transcript_id "MSTRG.81208.28"; exon_number "7";
chr18	StringTie	exon	12984040	12984190	1000	+	.	gene_id "MSTRG.81208"; transcript_id "MSTRG.81208.28"; exon_number "8";
chr18	StringTie	exon	12985307	12987673	1000	+	.	gene_id "MSTRG.81208"; transcript_id "MSTRG.81208.28"; exon_number "9";
chr18	StringTie	transcript	12948000	12987667	1000	+	.	gene_id "MSTRG.81208"; transcript_id "MSTRG.81208.29";
chr18	StringTie	exon	12948000	12948232	1000	+	.	gene_id "MSTRG.81208"; transcript_id "MSTRG.81208.29"; exon_number "1";
chr18	StringTie	exon	12951855	12951905	1000	+	.	gene_id "MSTRG.81208"; transcript_id "MSTRG.81208.29"; exon_number "2";
chr18	StringTie	exon	12963160	12963371	1000	+	.	gene_id "MSTRG.81208"; transcript_id "MSTRG.81208.29"; exon_number "3";
chr18	StringTie	exon	12971153	12971251	1000	+	.	gene_id "MSTRG.81208"; transcript_id "MSTRG.81208.29"; exon_number "4";
chr18	StringTie	exon	12978752	12978892	1000	+	.	gene_id "MSTRG.81208"; transcript_id "MSTRG.81208.29"; exon_number "5";
chr18	StringTie	exon	12982518	12982675	1000	+	.	gene_id "MSTRG.81208"; transcript_id "MSTRG.81208.29"; exon_number "6";
chr18	StringTie	exon	12984040	12984190	1000	+	.	gene_id "MSTRG.81208"; transcript_id "MSTRG.81208.29"; exon_number "7";
chr18	StringTie	exon	12985307	12987667	1000	+	.	gene_id "MSTRG.81208"; transcript_id "MSTRG.81208.29"; exon_number "8";
chr18	StringTie	transcript	12945659	12987899	1000	+	.	gene_id "MSTRG.81208"; transcript_id "MSTRG.81208.3";
chr18	StringTie	exon	12945659	12947626	1000	+	.	gene_id "MSTRG.81208"; transcript_id "MSTRG.81208.3"; exon_number "1";
chr18	StringTie	exon	12948139	12948232	1000	+	.	gene_id "MSTRG.81208"; transcript_id "MSTRG.81208.3"; exon_number "2";
chr18	StringTie	exon	12951855	12951905	1000	+	.	gene_id "MSTRG.81208"; transcript_id "MSTRG.81208.3"; exon_number "3";
chr18	StringTie	exon	12955463	12955609	1000	+	.	gene_id "MSTRG.81208"; transcript_id "MSTRG.81208.3"; exon_number "4";
chr18	StringTie	exon	12963160	12963371	1000	+	.	gene_id "MSTRG.81208"; transcript_id "MSTRG.81208.3"; exon_number "5";
chr18	StringTie	exon	12971153	12971251	1000	+	.	gene_id "MSTRG.81208"; transcript_id "MSTRG.81208.3"; exon_number "6";
chr18	StringTie	exon	12978752	12978892	1000	+	.	gene_id "MSTRG.81208"; transcript_id "MSTRG.81208.3"; exon_number "7";
chr18	StringTie	exon	12982518	12982675	1000	+	.	gene_id "MSTRG.81208"; transcript_id "MSTRG.81208.3"; exon_number "8";
chr18	StringTie	exon	12984040	12984190	1000	+	.	gene_id "MSTRG.81208"; transcript_id "MSTRG.81208.3"; exon_number "9";
chr18	StringTie	exon	12985240	12987899	1000	+	.	gene_id "MSTRG.81208"; transcript_id "MSTRG.81208.3"; exon_number "10";
chr18	StringTie	transcript	12948003	12987636	1000	+	.	gene_id "MSTRG.81208"; transcript_id "MSTRG.81208.30";
chr18	StringTie	exon	12948003	12948232	1000	+	.	gene_id "MSTRG.81208"; transcript_id "MSTRG.81208.30"; exon_number "1";
chr18	StringTie	exon	12951855	12951905	1000	+	.	gene_id "MSTRG.81208"; transcript_id "MSTRG.81208.30"; exon_number "2";
chr18	StringTie	exon	12955463	12955609	1000	+	.	gene_id "MSTRG.81208"; transcript_id "MSTRG.81208.30"; exon_number "3";
chr18	StringTie	exon	12963160	12963371	1000	+	.	gene_id "MSTRG.81208"; transcript_id "MSTRG.81208.30"; exon_number "4";
chr18	StringTie	exon	12971153	12971251	1000	+	.	gene_id "MSTRG.81208"; transcript_id "MSTRG.81208.30"; exon_number "5";
chr18	StringTie	exon	12982518	12982675	1000	+	.	gene_id "MSTRG.81208"; transcript_id "MSTRG.81208.30"; exon_number "6";
chr18	StringTie	exon	12984040	12984190	1000	+	.	gene_id "MSTRG.81208"; transcript_id "MSTRG.81208.30"; exon_number "7";
chr18	StringTie	exon	12985307	12987636	1000	+	.	gene_id "MSTRG.81208"; transcript_id "MSTRG.81208.30"; exon_number "8";
chr18	StringTie	transcript	12948003	12987666	1000	+	.	gene_id "MSTRG.81208"; transcript_id "MSTRG.81208.31";
chr18	StringTie	exon	12948003	12948232	1000	+	.	gene_id "MSTRG.81208"; transcript_id "MSTRG.81208.31"; exon_number "1";
chr18	StringTie	exon	12955463	12955609	1000	+	.	gene_id "MSTRG.81208"; transcript_id "MSTRG.81208.31"; exon_number "2";
chr18	StringTie	exon	12963160	12963371	1000	+	.	gene_id "MSTRG.81208"; transcript_id "MSTRG.81208.31"; exon_number "3";
chr18	StringTie	exon	12963462	12963557	1000	+	.	gene_id "MSTRG.81208"; transcript_id "MSTRG.81208.31"; exon_number "4";
chr18	StringTie	exon	12971153	12971251	1000	+	.	gene_id "MSTRG.81208"; transcript_id "MSTRG.81208.31"; exon_number "5";
chr18	StringTie	exon	12978752	12978892	1000	+	.	gene_id "MSTRG.81208"; transcript_id "MSTRG.81208.31"; exon_number "6";
chr18	StringTie	exon	12982518	12982675	1000	+	.	gene_id "MSTRG.81208"; transcript_id "MSTRG.81208.31"; exon_number "7";
chr18	StringTie	exon	12984040	12984190	1000	+	.	gene_id "MSTRG.81208"; transcript_id "MSTRG.81208.31"; exon_number "8";
chr18	StringTie	exon	12985240	12987666	1000	+	.	gene_id "MSTRG.81208"; transcript_id "MSTRG.81208.31"; exon_number "9";
chr18	StringTie	transcript	12948004	12987612	1000	+	.	gene_id "MSTRG.81208"; transcript_id "MSTRG.81208.32";
chr18	StringTie	exon	12948004	12948232	1000	+	.	gene_id "MSTRG.81208"; transcript_id "MSTRG.81208.32"; exon_number "1";
chr18	StringTie	exon	12951855	12951905	1000	+	.	gene_id "MSTRG.81208"; transcript_id "MSTRG.81208.32"; exon_number "2";
chr18	StringTie	exon	12963160	12963371	1000	+	.	gene_id "MSTRG.81208"; transcript_id "MSTRG.81208.32"; exon_number "3";
chr18	StringTie	exon	12963462	12963557	1000	+	.	gene_id "MSTRG.81208"; transcript_id "MSTRG.81208.32"; exon_number "4";
chr18	StringTie	exon	12971153	12971251	1000	+	.	gene_id "MSTRG.81208"; transcript_id "MSTRG.81208.32"; exon_number "5";
chr18	StringTie	exon	12978752	12978892	1000	+	.	gene_id "MSTRG.81208"; transcript_id "MSTRG.81208.32"; exon_number "6";
chr18	StringTie	exon	12982518	12982675	1000	+	.	gene_id "MSTRG.81208"; transcript_id "MSTRG.81208.32"; exon_number "7";
chr18	StringTie	exon	12984040	12984190	1000	+	.	gene_id "MSTRG.81208"; transcript_id "MSTRG.81208.32"; exon_number "8";
chr18	StringTie	exon	12985240	12987612	1000	+	.	gene_id "MSTRG.81208"; transcript_id "MSTRG.81208.32"; exon_number "9";
chr18	StringTie	transcript	12948007	12987667	1000	+	.	gene_id "MSTRG.81208"; transcript_id "MSTRG.81208.33";
chr18	StringTie	exon	12948007	12948232	1000	+	.	gene_id "MSTRG.81208"; transcript_id "MSTRG.81208.33"; exon_number "1";
chr18	StringTie	exon	12951855	12951905	1000	+	.	gene_id "MSTRG.81208"; transcript_id "MSTRG.81208.33"; exon_number "2";
chr18	StringTie	exon	12955463	12955692	1000	+	.	gene_id "MSTRG.81208"; transcript_id "MSTRG.81208.33"; exon_number "3";
chr18	StringTie	exon	12963160	12963371	1000	+	.	gene_id "MSTRG.81208"; transcript_id "MSTRG.81208.33"; exon_number "4";
chr18	StringTie	exon	12971153	12971251	1000	+	.	gene_id "MSTRG.81208"; transcript_id "MSTRG.81208.33"; exon_number "5";
chr18	StringTie	exon	12978752	12978892	1000	+	.	gene_id "MSTRG.81208"; transcript_id "MSTRG.81208.33"; exon_number "6";
chr18	StringTie	exon	12982518	12982675	1000	+	.	gene_id "MSTRG.81208"; transcript_id "MSTRG.81208.33"; exon_number "7";
chr18	StringTie	exon	12984040	12984190	1000	+	.	gene_id "MSTRG.81208"; transcript_id "MSTRG.81208.33"; exon_number "8";
chr18	StringTie	exon	12985240	12987667	1000	+	.	gene_id "MSTRG.81208"; transcript_id "MSTRG.81208.33"; exon_number "9";
chr18	StringTie	transcript	12948010	12987832	1000	+	.	gene_id "MSTRG.81208"; transcript_id "MSTRG.81208.34";
chr18	StringTie	exon	12948010	12948232	1000	+	.	gene_id "MSTRG.81208"; transcript_id "MSTRG.81208.34"; exon_number "1";
chr18	StringTie	exon	12949043	12949907	1000	+	.	gene_id "MSTRG.81208"; transcript_id "MSTRG.81208.34"; exon_number "2";
chr18	StringTie	exon	12951855	12951905	1000	+	.	gene_id "MSTRG.81208"; transcript_id "MSTRG.81208.34"; exon_number "3";
chr18	StringTie	exon	12955463	12955609	1000	+	.	gene_id "MSTRG.81208"; transcript_id "MSTRG.81208.34"; exon_number "4";
chr18	StringTie	exon	12963160	12963371	1000	+	.	gene_id "MSTRG.81208"; transcript_id "MSTRG.81208.34"; exon_number "5";
chr18	StringTie	exon	12964436	12964495	1000	+	.	gene_id "MSTRG.81208"; transcript_id "MSTRG.81208.34"; exon_number "6";
chr18	StringTie	exon	12971153	12971251	1000	+	.	gene_id "MSTRG.81208"; transcript_id "MSTRG.81208.34"; exon_number "7";
chr18	StringTie	exon	12975733	12975882	1000	+	.	gene_id "MSTRG.81208"; transcript_id "MSTRG.81208.34"; exon_number "8";
chr18	StringTie	exon	12978752	12978892	1000	+	.	gene_id "MSTRG.81208"; transcript_id "MSTRG.81208.34"; exon_number "9";
chr18	StringTie	exon	12982518	12982675	1000	+	.	gene_id "MSTRG.81208"; transcript_id "MSTRG.81208.34"; exon_number "10";
chr18	StringTie	exon	12984040	12984190	1000	+	.	gene_id "MSTRG.81208"; transcript_id "MSTRG.81208.34"; exon_number "11";
chr18	StringTie	exon	12985240	12987832	1000	+	.	gene_id "MSTRG.81208"; transcript_id "MSTRG.81208.34"; exon_number "12";
chr18	StringTie	transcript	12948013	12987614	1000	+	.	gene_id "MSTRG.81208"; transcript_id "MSTRG.81208.35";
chr18	StringTie	exon	12948013	12948232	1000	+	.	gene_id "MSTRG.81208"; transcript_id "MSTRG.81208.35"; exon_number "1";
chr18	StringTie	exon	12951855	12951905	1000	+	.	gene_id "MSTRG.81208"; transcript_id "MSTRG.81208.35"; exon_number "2";
chr18	StringTie	exon	12955463	12955692	1000	+	.	gene_id "MSTRG.81208"; transcript_id "MSTRG.81208.35"; exon_number "3";
chr18	StringTie	exon	12963160	12964778	1000	+	.	gene_id "MSTRG.81208"; transcript_id "MSTRG.81208.35"; exon_number "4";
chr18	StringTie	exon	12971153	12971251	1000	+	.	gene_id "MSTRG.81208"; transcript_id "MSTRG.81208.35"; exon_number "5";
chr18	StringTie	exon	12978752	12978892	1000	+	.	gene_id "MSTRG.81208"; transcript_id "MSTRG.81208.35"; exon_number "6";
chr18	StringTie	exon	12982518	12982675	1000	+	.	gene_id "MSTRG.81208"; transcript_id "MSTRG.81208.35"; exon_number "7";
chr18	StringTie	exon	12984040	12984190	1000	+	.	gene_id "MSTRG.81208"; transcript_id "MSTRG.81208.35"; exon_number "8";
chr18	StringTie	exon	12985240	12987614	1000	+	.	gene_id "MSTRG.81208"; transcript_id "MSTRG.81208.35"; exon_number "9";
chr18	StringTie	transcript	12948014	12987667	1000	+	.	gene_id "MSTRG.81208"; transcript_id "MSTRG.81208.36";
chr18	StringTie	exon	12948014	12948232	1000	+	.	gene_id "MSTRG.81208"; transcript_id "MSTRG.81208.36"; exon_number "1";
chr18	StringTie	exon	12951855	12951905	1000	+	.	gene_id "MSTRG.81208"; transcript_id "MSTRG.81208.36"; exon_number "2";
chr18	StringTie	exon	12963160	12963371	1000	+	.	gene_id "MSTRG.81208"; transcript_id "MSTRG.81208.36"; exon_number "3";
chr18	StringTie	exon	12971153	12971251	1000	+	.	gene_id "MSTRG.81208"; transcript_id "MSTRG.81208.36"; exon_number "4";
chr18	StringTie	exon	12978752	12978892	1000	+	.	gene_id "MSTRG.81208"; transcript_id "MSTRG.81208.36"; exon_number "5";
chr18	StringTie	exon	12982523	12982675	1000	+	.	gene_id "MSTRG.81208"; transcript_id "MSTRG.81208.36"; exon_number "6";
chr18	StringTie	exon	12984040	12984190	1000	+	.	gene_id "MSTRG.81208"; transcript_id "MSTRG.81208.36"; exon_number "7";
chr18	StringTie	exon	12985240	12987667	1000	+	.	gene_id "MSTRG.81208"; transcript_id "MSTRG.81208.36"; exon_number "8";
chr18	StringTie	transcript	12948019	12987683	1000	+	.	gene_id "MSTRG.81208"; transcript_id "MSTRG.81208.38";
chr18	StringTie	exon	12948019	12948232	1000	+	.	gene_id "MSTRG.81208"; transcript_id "MSTRG.81208.38"; exon_number "1";
chr18	StringTie	exon	12949043	12949907	1000	+	.	gene_id "MSTRG.81208"; transcript_id "MSTRG.81208.38"; exon_number "2";
chr18	StringTie	exon	12951855	12951905	1000	+	.	gene_id "MSTRG.81208"; transcript_id "MSTRG.81208.38"; exon_number "3";
chr18	StringTie	exon	12963160	12963371	1000	+	.	gene_id "MSTRG.81208"; transcript_id "MSTRG.81208.38"; exon_number "4";
chr18	StringTie	exon	12971153	12971251	1000	+	.	gene_id "MSTRG.81208"; transcript_id "MSTRG.81208.38"; exon_number "5";
chr18	StringTie	exon	12978752	12978892	1000	+	.	gene_id "MSTRG.81208"; transcript_id "MSTRG.81208.38"; exon_number "6";
chr18	StringTie	exon	12982518	12982675	1000	+	.	gene_id "MSTRG.81208"; transcript_id "MSTRG.81208.38"; exon_number "7";
chr18	StringTie	exon	12984040	12984190	1000	+	.	gene_id "MSTRG.81208"; transcript_id "MSTRG.81208.38"; exon_number "8";
chr18	StringTie	exon	12985240	12987683	1000	+	.	gene_id "MSTRG.81208"; transcript_id "MSTRG.81208.38"; exon_number "9";
chr18	StringTie	transcript	12948021	12987602	1000	+	.	gene_id "MSTRG.81208"; transcript_id "MSTRG.81208.39";
chr18	StringTie	exon	12948021	12948232	1000	+	.	gene_id "MSTRG.81208"; transcript_id "MSTRG.81208.39"; exon_number "1";
chr18	StringTie	exon	12951855	12951905	1000	+	.	gene_id "MSTRG.81208"; transcript_id "MSTRG.81208.39"; exon_number "2";
chr18	StringTie	exon	12963160	12963371	1000	+	.	gene_id "MSTRG.81208"; transcript_id "MSTRG.81208.39"; exon_number "3";
chr18	StringTie	exon	12964436	12964495	1000	+	.	gene_id "MSTRG.81208"; transcript_id "MSTRG.81208.39"; exon_number "4";
chr18	StringTie	exon	12971153	12971251	1000	+	.	gene_id "MSTRG.81208"; transcript_id "MSTRG.81208.39"; exon_number "5";
chr18	StringTie	exon	12978752	12978892	1000	+	.	gene_id "MSTRG.81208"; transcript_id "MSTRG.81208.39"; exon_number "6";
chr18	StringTie	exon	12982518	12982675	1000	+	.	gene_id "MSTRG.81208"; transcript_id "MSTRG.81208.39"; exon_number "7";
chr18	StringTie	exon	12984040	12984190	1000	+	.	gene_id "MSTRG.81208"; transcript_id "MSTRG.81208.39"; exon_number "8";
chr18	StringTie	exon	12985307	12987602	1000	+	.	gene_id "MSTRG.81208"; transcript_id "MSTRG.81208.39"; exon_number "9";
chr18	StringTie	transcript	12945752	12987667	1000	+	.	gene_id "MSTRG.81208"; transcript_id "MSTRG.81208.4";
chr18	StringTie	exon	12945752	12947626	1000	+	.	gene_id "MSTRG.81208"; transcript_id "MSTRG.81208.4"; exon_number "1";
chr18	StringTie	exon	12948139	12948232	1000	+	.	gene_id "MSTRG.81208"; transcript_id "MSTRG.81208.4"; exon_number "2";
chr18	StringTie	exon	12951855	12951905	1000	+	.	gene_id "MSTRG.81208"; transcript_id "MSTRG.81208.4"; exon_number "3";
chr18	StringTie	exon	12955463	12955609	1000	+	.	gene_id "MSTRG.81208"; transcript_id "MSTRG.81208.4"; exon_number "4";
chr18	StringTie	exon	12963160	12963371	1000	+	.	gene_id "MSTRG.81208"; transcript_id "MSTRG.81208.4"; exon_number "5";
chr18	StringTie	exon	12971153	12971251	1000	+	.	gene_id "MSTRG.81208"; transcript_id "MSTRG.81208.4"; exon_number "6";
chr18	StringTie	exon	12975733	12975882	1000	+	.	gene_id "MSTRG.81208"; transcript_id "MSTRG.81208.4"; exon_number "7";
chr18	StringTie	exon	12978752	12978892	1000	+	.	gene_id "MSTRG.81208"; transcript_id "MSTRG.81208.4"; exon_number "8";
chr18	StringTie	exon	12982518	12982675	1000	+	.	gene_id "MSTRG.81208"; transcript_id "MSTRG.81208.4"; exon_number "9";
chr18	StringTie	exon	12984040	12984190	1000	+	.	gene_id "MSTRG.81208"; transcript_id "MSTRG.81208.4"; exon_number "10";
chr18	StringTie	exon	12985307	12987667	1000	+	.	gene_id "MSTRG.81208"; transcript_id "MSTRG.81208.4"; exon_number "11";
chr18	StringTie	transcript	12948026	12987679	1000	+	.	gene_id "MSTRG.81208"; transcript_id "MSTRG.81208.41";
chr18	StringTie	exon	12948026	12948232	1000	+	.	gene_id "MSTRG.81208"; transcript_id "MSTRG.81208.41"; exon_number "1";
chr18	StringTie	exon	12951855	12951905	1000	+	.	gene_id "MSTRG.81208"; transcript_id "MSTRG.81208.41"; exon_number "2";
chr18	StringTie	exon	12955463	12955609	1000	+	.	gene_id "MSTRG.81208"; transcript_id "MSTRG.81208.41"; exon_number "3";
chr18	StringTie	exon	12963160	12963371	1000	+	.	gene_id "MSTRG.81208"; transcript_id "MSTRG.81208.41"; exon_number "4";
chr18	StringTie	exon	12971153	12971251	1000	+	.	gene_id "MSTRG.81208"; transcript_id "MSTRG.81208.41"; exon_number "5";
chr18	StringTie	exon	12978752	12978892	1000	+	.	gene_id "MSTRG.81208"; transcript_id "MSTRG.81208.41"; exon_number "6";
chr18	StringTie	exon	12982523	12982675	1000	+	.	gene_id "MSTRG.81208"; transcript_id "MSTRG.81208.41"; exon_number "7";
chr18	StringTie	exon	12984040	12984190	1000	+	.	gene_id "MSTRG.81208"; transcript_id "MSTRG.81208.41"; exon_number "8";
chr18	StringTie	exon	12985240	12987679	1000	+	.	gene_id "MSTRG.81208"; transcript_id "MSTRG.81208.41"; exon_number "9";
chr18	StringTie	transcript	12948026	12987664	1000	+	.	gene_id "MSTRG.81208"; transcript_id "MSTRG.81208.42";
chr18	StringTie	exon	12948026	12948232	1000	+	.	gene_id "MSTRG.81208"; transcript_id "MSTRG.81208.42"; exon_number "1";
chr18	StringTie	exon	12951855	12951905	1000	+	.	gene_id "MSTRG.81208"; transcript_id "MSTRG.81208.42"; exon_number "2";
chr18	StringTie	exon	12955463	12955609	1000	+	.	gene_id "MSTRG.81208"; transcript_id "MSTRG.81208.42"; exon_number "3";
chr18	StringTie	exon	12963160	12963371	1000	+	.	gene_id "MSTRG.81208"; transcript_id "MSTRG.81208.42"; exon_number "4";
chr18	StringTie	exon	12971153	12971251	1000	+	.	gene_id "MSTRG.81208"; transcript_id "MSTRG.81208.42"; exon_number "5";
chr18	StringTie	exon	12975733	12975877	1000	+	.	gene_id "MSTRG.81208"; transcript_id "MSTRG.81208.42"; exon_number "6";
chr18	StringTie	exon	12978752	12978892	1000	+	.	gene_id "MSTRG.81208"; transcript_id "MSTRG.81208.42"; exon_number "7";
chr18	StringTie	exon	12982518	12982675	1000	+	.	gene_id "MSTRG.81208"; transcript_id "MSTRG.81208.42"; exon_number "8";
chr18	StringTie	exon	12984040	12984190	1000	+	.	gene_id "MSTRG.81208"; transcript_id "MSTRG.81208.42"; exon_number "9";
chr18	StringTie	exon	12985307	12987664	1000	+	.	gene_id "MSTRG.81208"; transcript_id "MSTRG.81208.42"; exon_number "10";
chr18	StringTie	transcript	12948027	12987615	1000	+	.	gene_id "MSTRG.81208"; transcript_id "MSTRG.81208.43";
chr18	StringTie	exon	12948027	12948232	1000	+	.	gene_id "MSTRG.81208"; transcript_id "MSTRG.81208.43"; exon_number "1";
chr18	StringTie	exon	12951855	12951905	1000	+	.	gene_id "MSTRG.81208"; transcript_id "MSTRG.81208.43"; exon_number "2";
chr18	StringTie	exon	12955463	12955692	1000	+	.	gene_id "MSTRG.81208"; transcript_id "MSTRG.81208.43"; exon_number "3";
chr18	StringTie	exon	12963160	12963371	1000	+	.	gene_id "MSTRG.81208"; transcript_id "MSTRG.81208.43"; exon_number "4";
chr18	StringTie	exon	12971153	12971251	1000	+	.	gene_id "MSTRG.81208"; transcript_id "MSTRG.81208.43"; exon_number "5";
chr18	StringTie	exon	12978752	12978892	1000	+	.	gene_id "MSTRG.81208"; transcript_id "MSTRG.81208.43"; exon_number "6";
chr18	StringTie	exon	12982518	12982675	1000	+	.	gene_id "MSTRG.81208"; transcript_id "MSTRG.81208.43"; exon_number "7";
chr18	StringTie	exon	12984040	12984190	1000	+	.	gene_id "MSTRG.81208"; transcript_id "MSTRG.81208.43"; exon_number "8";
chr18	StringTie	exon	12985307	12987615	1000	+	.	gene_id "MSTRG.81208"; transcript_id "MSTRG.81208.43"; exon_number "9";
chr18	StringTie	transcript	12948030	12987615	1000	+	.	gene_id "MSTRG.81208"; transcript_id "MSTRG.81208.44";
chr18	StringTie	exon	12948030	12948232	1000	+	.	gene_id "MSTRG.81208"; transcript_id "MSTRG.81208.44"; exon_number "1";
chr18	StringTie	exon	12955463	12955609	1000	+	.	gene_id "MSTRG.81208"; transcript_id "MSTRG.81208.44"; exon_number "2";
chr18	StringTie	exon	12963160	12963371	1000	+	.	gene_id "MSTRG.81208"; transcript_id "MSTRG.81208.44"; exon_number "3";
chr18	StringTie	exon	12971153	12971251	1000	+	.	gene_id "MSTRG.81208"; transcript_id "MSTRG.81208.44"; exon_number "4";
chr18	StringTie	exon	12978752	12978892	1000	+	.	gene_id "MSTRG.81208"; transcript_id "MSTRG.81208.44"; exon_number "5";
chr18	StringTie	exon	12982518	12982675	1000	+	.	gene_id "MSTRG.81208"; transcript_id "MSTRG.81208.44"; exon_number "6";
chr18	StringTie	exon	12984040	12984190	1000	+	.	gene_id "MSTRG.81208"; transcript_id "MSTRG.81208.44"; exon_number "7";
chr18	StringTie	exon	12985240	12987615	1000	+	.	gene_id "MSTRG.81208"; transcript_id "MSTRG.81208.44"; exon_number "8";
chr18	StringTie	transcript	12948030	12987603	1000	+	.	gene_id "MSTRG.81208"; transcript_id "MSTRG.81208.45";
chr18	StringTie	exon	12948030	12948232	1000	+	.	gene_id "MSTRG.81208"; transcript_id "MSTRG.81208.45"; exon_number "1";
chr18	StringTie	exon	12951855	12951905	1000	+	.	gene_id "MSTRG.81208"; transcript_id "MSTRG.81208.45"; exon_number "2";
chr18	StringTie	exon	12963160	12963557	1000	+	.	gene_id "MSTRG.81208"; transcript_id "MSTRG.81208.45"; exon_number "3";
chr18	StringTie	exon	12971153	12971251	1000	+	.	gene_id "MSTRG.81208"; transcript_id "MSTRG.81208.45"; exon_number "4";
chr18	StringTie	exon	12975733	12975882	1000	+	.	gene_id "MSTRG.81208"; transcript_id "MSTRG.81208.45"; exon_number "5";
chr18	StringTie	exon	12978752	12978892	1000	+	.	gene_id "MSTRG.81208"; transcript_id "MSTRG.81208.45"; exon_number "6";
chr18	StringTie	exon	12982518	12982675	1000	+	.	gene_id "MSTRG.81208"; transcript_id "MSTRG.81208.45"; exon_number "7";
chr18	StringTie	exon	12984040	12984190	1000	+	.	gene_id "MSTRG.81208"; transcript_id "MSTRG.81208.45"; exon_number "8";
chr18	StringTie	exon	12985240	12987603	1000	+	.	gene_id "MSTRG.81208"; transcript_id "MSTRG.81208.45"; exon_number "9";
chr18	StringTie	transcript	12948030	12987616	1000	+	.	gene_id "MSTRG.81208"; transcript_id "MSTRG.81208.46";
chr18	StringTie	exon	12948030	12948232	1000	+	.	gene_id "MSTRG.81208"; transcript_id "MSTRG.81208.46"; exon_number "1";
chr18	StringTie	exon	12951855	12951905	1000	+	.	gene_id "MSTRG.81208"; transcript_id "MSTRG.81208.46"; exon_number "2";
chr18	StringTie	exon	12955463	12955609	1000	+	.	gene_id "MSTRG.81208"; transcript_id "MSTRG.81208.46"; exon_number "3";
chr18	StringTie	exon	12963160	12963279	1000	+	.	gene_id "MSTRG.81208"; transcript_id "MSTRG.81208.46"; exon_number "4";
chr18	StringTie	exon	12963325	12963371	1000	+	.	gene_id "MSTRG.81208"; transcript_id "MSTRG.81208.46"; exon_number "5";
chr18	StringTie	exon	12971153	12971251	1000	+	.	gene_id "MSTRG.81208"; transcript_id "MSTRG.81208.46"; exon_number "6";
chr18	StringTie	exon	12978752	12978892	1000	+	.	gene_id "MSTRG.81208"; transcript_id "MSTRG.81208.46"; exon_number "7";
chr18	StringTie	exon	12982518	12982675	1000	+	.	gene_id "MSTRG.81208"; transcript_id "MSTRG.81208.46"; exon_number "8";
chr18	StringTie	exon	12984040	12984190	1000	+	.	gene_id "MSTRG.81208"; transcript_id "MSTRG.81208.46"; exon_number "9";
chr18	StringTie	exon	12985240	12987616	1000	+	.	gene_id "MSTRG.81208"; transcript_id "MSTRG.81208.46"; exon_number "10";
chr18	StringTie	transcript	12948036	12987814	1000	+	.	gene_id "MSTRG.81208"; transcript_id "MSTRG.81208.47";
chr18	StringTie	exon	12948036	12948232	1000	+	.	gene_id "MSTRG.81208"; transcript_id "MSTRG.81208.47"; exon_number "1";
chr18	StringTie	exon	12955463	12955609	1000	+	.	gene_id "MSTRG.81208"; transcript_id "MSTRG.81208.47"; exon_number "2";
chr18	StringTie	exon	12963160	12963371	1000	+	.	gene_id "MSTRG.81208"; transcript_id "MSTRG.81208.47"; exon_number "3";
chr18	StringTie	exon	12971153	12971251	1000	+	.	gene_id "MSTRG.81208"; transcript_id "MSTRG.81208.47"; exon_number "4";
chr18	StringTie	exon	12975733	12975882	1000	+	.	gene_id "MSTRG.81208"; transcript_id "MSTRG.81208.47"; exon_number "5";
chr18	StringTie	exon	12978752	12978892	1000	+	.	gene_id "MSTRG.81208"; transcript_id "MSTRG.81208.47"; exon_number "6";
chr18	StringTie	exon	12982518	12982675	1000	+	.	gene_id "MSTRG.81208"; transcript_id "MSTRG.81208.47"; exon_number "7";
chr18	StringTie	exon	12984040	12984190	1000	+	.	gene_id "MSTRG.81208"; transcript_id "MSTRG.81208.47"; exon_number "8";
chr18	StringTie	exon	12985240	12987814	1000	+	.	gene_id "MSTRG.81208"; transcript_id "MSTRG.81208.47"; exon_number "9";
chr18	StringTie	transcript	12948036	12987602	1000	+	.	gene_id "MSTRG.81208"; transcript_id "MSTRG.81208.48";
chr18	StringTie	exon	12948036	12948232	1000	+	.	gene_id "MSTRG.81208"; transcript_id "MSTRG.81208.48"; exon_number "1";
chr18	StringTie	exon	12955463	12955609	1000	+	.	gene_id "MSTRG.81208"; transcript_id "MSTRG.81208.48"; exon_number "2";
chr18	StringTie	exon	12963160	12963371	1000	+	.	gene_id "MSTRG.81208"; transcript_id "MSTRG.81208.48"; exon_number "3";
chr18	StringTie	exon	12971153	12971251	1000	+	.	gene_id "MSTRG.81208"; transcript_id "MSTRG.81208.48"; exon_number "4";
chr18	StringTie	exon	12978752	12978892	1000	+	.	gene_id "MSTRG.81208"; transcript_id "MSTRG.81208.48"; exon_number "5";
chr18	StringTie	exon	12982518	12987602	1000	+	.	gene_id "MSTRG.81208"; transcript_id "MSTRG.81208.48"; exon_number "6";
chr18	StringTie	transcript	12948036	12987679	1000	+	.	gene_id "MSTRG.81208"; transcript_id "MSTRG.81208.49";
chr18	StringTie	exon	12948036	12948232	1000	+	.	gene_id "MSTRG.81208"; transcript_id "MSTRG.81208.49"; exon_number "1";
chr18	StringTie	exon	12955463	12955609	1000	+	.	gene_id "MSTRG.81208"; transcript_id "MSTRG.81208.49"; exon_number "2";
chr18	StringTie	exon	12963160	12963371	1000	+	.	gene_id "MSTRG.81208"; transcript_id "MSTRG.81208.49"; exon_number "3";
chr18	StringTie	exon	12971153	12971251	1000	+	.	gene_id "MSTRG.81208"; transcript_id "MSTRG.81208.49"; exon_number "4";
chr18	StringTie	exon	12975733	12975959	1000	+	.	gene_id "MSTRG.81208"; transcript_id "MSTRG.81208.49"; exon_number "5";
chr18	StringTie	exon	12978752	12978892	1000	+	.	gene_id "MSTRG.81208"; transcript_id "MSTRG.81208.49"; exon_number "6";
chr18	StringTie	exon	12982518	12982675	1000	+	.	gene_id "MSTRG.81208"; transcript_id "MSTRG.81208.49"; exon_number "7";
chr18	StringTie	exon	12984040	12984190	1000	+	.	gene_id "MSTRG.81208"; transcript_id "MSTRG.81208.49"; exon_number "8";
chr18	StringTie	exon	12985307	12987679	1000	+	.	gene_id "MSTRG.81208"; transcript_id "MSTRG.81208.49"; exon_number "9";
chr18	StringTie	transcript	12945758	12987665	1000	+	.	gene_id "MSTRG.81208"; transcript_id "MSTRG.81208.5";
chr18	StringTie	exon	12945758	12947626	1000	+	.	gene_id "MSTRG.81208"; transcript_id "MSTRG.81208.5"; exon_number "1";
chr18	StringTie	exon	12948139	12948232	1000	+	.	gene_id "MSTRG.81208"; transcript_id "MSTRG.81208.5"; exon_number "2";
chr18	StringTie	exon	12951855	12951905	1000	+	.	gene_id "MSTRG.81208"; transcript_id "MSTRG.81208.5"; exon_number "3";
chr18	StringTie	exon	12955463	12955609	1000	+	.	gene_id "MSTRG.81208"; transcript_id "MSTRG.81208.5"; exon_number "4";
chr18	StringTie	exon	12963160	12963557	1000	+	.	gene_id "MSTRG.81208"; transcript_id "MSTRG.81208.5"; exon_number "5";
chr18	StringTie	exon	12971153	12971251	1000	+	.	gene_id "MSTRG.81208"; transcript_id "MSTRG.81208.5"; exon_number "6";
chr18	StringTie	exon	12978752	12978892	1000	+	.	gene_id "MSTRG.81208"; transcript_id "MSTRG.81208.5"; exon_number "7";
chr18	StringTie	exon	12982518	12982675	1000	+	.	gene_id "MSTRG.81208"; transcript_id "MSTRG.81208.5"; exon_number "8";
chr18	StringTie	exon	12984040	12984190	1000	+	.	gene_id "MSTRG.81208"; transcript_id "MSTRG.81208.5"; exon_number "9";
chr18	StringTie	exon	12985240	12987665	1000	+	.	gene_id "MSTRG.81208"; transcript_id "MSTRG.81208.5"; exon_number "10";
chr18	StringTie	transcript	12948036	12987567	1000	+	.	gene_id "MSTRG.81208"; transcript_id "MSTRG.81208.50";
chr18	StringTie	exon	12948036	12948232	1000	+	.	gene_id "MSTRG.81208"; transcript_id "MSTRG.81208.50"; exon_number "1";
chr18	StringTie	exon	12955463	12955609	1000	+	.	gene_id "MSTRG.81208"; transcript_id "MSTRG.81208.50"; exon_number "2";
chr18	StringTie	exon	12963160	12963371	1000	+	.	gene_id "MSTRG.81208"; transcript_id "MSTRG.81208.50"; exon_number "3";
chr18	StringTie	exon	12971153	12971251	1000	+	.	gene_id "MSTRG.81208"; transcript_id "MSTRG.81208.50"; exon_number "4";
chr18	StringTie	exon	12978752	12978892	1000	+	.	gene_id "MSTRG.81208"; transcript_id "MSTRG.81208.50"; exon_number "5";
chr18	StringTie	exon	12982518	12982675	1000	+	.	gene_id "MSTRG.81208"; transcript_id "MSTRG.81208.50"; exon_number "6";
chr18	StringTie	exon	12984040	12987567	1000	+	.	gene_id "MSTRG.81208"; transcript_id "MSTRG.81208.50"; exon_number "7";
chr18	StringTie	transcript	12948036	12987542	1000	+	.	gene_id "MSTRG.81208"; transcript_id "MSTRG.81208.51";
chr18	StringTie	exon	12948036	12948232	1000	+	.	gene_id "MSTRG.81208"; transcript_id "MSTRG.81208.51"; exon_number "1";
chr18	StringTie	exon	12955463	12955609	1000	+	.	gene_id "MSTRG.81208"; transcript_id "MSTRG.81208.51"; exon_number "2";
chr18	StringTie	exon	12963160	12963371	1000	+	.	gene_id "MSTRG.81208"; transcript_id "MSTRG.81208.51"; exon_number "3";
chr18	StringTie	exon	12971153	12971251	1000	+	.	gene_id "MSTRG.81208"; transcript_id "MSTRG.81208.51"; exon_number "4";
chr18	StringTie	exon	12978752	12978892	1000	+	.	gene_id "MSTRG.81208"; transcript_id "MSTRG.81208.51"; exon_number "5";
chr18	StringTie	exon	12982518	12982675	1000	+	.	gene_id "MSTRG.81208"; transcript_id "MSTRG.81208.51"; exon_number "6";
chr18	StringTie	exon	12984040	12984190	1000	+	.	gene_id "MSTRG.81208"; transcript_id "MSTRG.81208.51"; exon_number "7";
chr18	StringTie	exon	12985307	12987542	1000	+	.	gene_id "MSTRG.81208"; transcript_id "MSTRG.81208.51"; exon_number "8";
chr18	StringTie	transcript	12948048	12987818	1000	+	.	gene_id "MSTRG.81208"; transcript_id "MSTRG.81208.53";
chr18	StringTie	exon	12948048	12948232	1000	+	.	gene_id "MSTRG.81208"; transcript_id "MSTRG.81208.53"; exon_number "1";
chr18	StringTie	exon	12951855	12951905	1000	+	.	gene_id "MSTRG.81208"; transcript_id "MSTRG.81208.53"; exon_number "2";
chr18	StringTie	exon	12955463	12955609	1000	+	.	gene_id "MSTRG.81208"; transcript_id "MSTRG.81208.53"; exon_number "3";
chr18	StringTie	exon	12963160	12963371	1000	+	.	gene_id "MSTRG.81208"; transcript_id "MSTRG.81208.53"; exon_number "4";
chr18	StringTie	exon	12964436	12964495	1000	+	.	gene_id "MSTRG.81208"; transcript_id "MSTRG.81208.53"; exon_number "5";
chr18	StringTie	exon	12971153	12971251	1000	+	.	gene_id "MSTRG.81208"; transcript_id "MSTRG.81208.53"; exon_number "6";
chr18	StringTie	exon	12978752	12978892	1000	+	.	gene_id "MSTRG.81208"; transcript_id "MSTRG.81208.53"; exon_number "7";
chr18	StringTie	exon	12982611	12982675	1000	+	.	gene_id "MSTRG.81208"; transcript_id "MSTRG.81208.53"; exon_number "8";
chr18	StringTie	exon	12984040	12984190	1000	+	.	gene_id "MSTRG.81208"; transcript_id "MSTRG.81208.53"; exon_number "9";
chr18	StringTie	exon	12985240	12987818	1000	+	.	gene_id "MSTRG.81208"; transcript_id "MSTRG.81208.53"; exon_number "10";
chr18	StringTie	transcript	12948339	12987720	1000	+	.	gene_id "MSTRG.81208"; transcript_id "MSTRG.81208.55";
chr18	StringTie	exon	12948339	12949907	1000	+	.	gene_id "MSTRG.81208"; transcript_id "MSTRG.81208.55"; exon_number "1";
chr18	StringTie	exon	12951855	12951905	1000	+	.	gene_id "MSTRG.81208"; transcript_id "MSTRG.81208.55"; exon_number "2";
chr18	StringTie	exon	12955463	12955609	1000	+	.	gene_id "MSTRG.81208"; transcript_id "MSTRG.81208.55"; exon_number "3";
chr18	StringTie	exon	12963160	12963371	1000	+	.	gene_id "MSTRG.81208"; transcript_id "MSTRG.81208.55"; exon_number "4";
chr18	StringTie	exon	12971153	12971251	1000	+	.	gene_id "MSTRG.81208"; transcript_id "MSTRG.81208.55"; exon_number "5";
chr18	StringTie	exon	12975733	12975882	1000	+	.	gene_id "MSTRG.81208"; transcript_id "MSTRG.81208.55"; exon_number "6";
chr18	StringTie	exon	12978752	12978892	1000	+	.	gene_id "MSTRG.81208"; transcript_id "MSTRG.81208.55"; exon_number "7";
chr18	StringTie	exon	12982518	12982675	1000	+	.	gene_id "MSTRG.81208"; transcript_id "MSTRG.81208.55"; exon_number "8";
chr18	StringTie	exon	12984040	12984190	1000	+	.	gene_id "MSTRG.81208"; transcript_id "MSTRG.81208.55"; exon_number "9";
chr18	StringTie	exon	12985240	12987720	1000	+	.	gene_id "MSTRG.81208"; transcript_id "MSTRG.81208.55"; exon_number "10";
chr18	StringTie	transcript	12948431	12987651	1000	+	.	gene_id "MSTRG.81208"; transcript_id "MSTRG.81208.56";
chr18	StringTie	exon	12948431	12948478	1000	+	.	gene_id "MSTRG.81208"; transcript_id "MSTRG.81208.56"; exon_number "1";
chr18	StringTie	exon	12951855	12951905	1000	+	.	gene_id "MSTRG.81208"; transcript_id "MSTRG.81208.56"; exon_number "2";
chr18	StringTie	exon	12955463	12955609	1000	+	.	gene_id "MSTRG.81208"; transcript_id "MSTRG.81208.56"; exon_number "3";
chr18	StringTie	exon	12963160	12963371	1000	+	.	gene_id "MSTRG.81208"; transcript_id "MSTRG.81208.56"; exon_number "4";
chr18	StringTie	exon	12971153	12971251	1000	+	.	gene_id "MSTRG.81208"; transcript_id "MSTRG.81208.56"; exon_number "5";
chr18	StringTie	exon	12978752	12978892	1000	+	.	gene_id "MSTRG.81208"; transcript_id "MSTRG.81208.56"; exon_number "6";
chr18	StringTie	exon	12982518	12982675	1000	+	.	gene_id "MSTRG.81208"; transcript_id "MSTRG.81208.56"; exon_number "7";
chr18	StringTie	exon	12984040	12984190	1000	+	.	gene_id "MSTRG.81208"; transcript_id "MSTRG.81208.56"; exon_number "8";
chr18	StringTie	exon	12985240	12987651	1000	+	.	gene_id "MSTRG.81208"; transcript_id "MSTRG.81208.56"; exon_number "9";
chr18	StringTie	transcript	12948438	12987715	1000	+	.	gene_id "MSTRG.81208"; transcript_id "MSTRG.81208.57";
chr18	StringTie	exon	12948438	12949907	1000	+	.	gene_id "MSTRG.81208"; transcript_id "MSTRG.81208.57"; exon_number "1";
chr18	StringTie	exon	12951855	12951905	1000	+	.	gene_id "MSTRG.81208"; transcript_id "MSTRG.81208.57"; exon_number "2";
chr18	StringTie	exon	12955463	12955609	1000	+	.	gene_id "MSTRG.81208"; transcript_id "MSTRG.81208.57"; exon_number "3";
chr18	StringTie	exon	12963160	12963371	1000	+	.	gene_id "MSTRG.81208"; transcript_id "MSTRG.81208.57"; exon_number "4";
chr18	StringTie	exon	12964436	12964495	1000	+	.	gene_id "MSTRG.81208"; transcript_id "MSTRG.81208.57"; exon_number "5";
chr18	StringTie	exon	12971153	12971251	1000	+	.	gene_id "MSTRG.81208"; transcript_id "MSTRG.81208.57"; exon_number "6";
chr18	StringTie	exon	12978752	12978892	1000	+	.	gene_id "MSTRG.81208"; transcript_id "MSTRG.81208.57"; exon_number "7";
chr18	StringTie	exon	12982518	12982675	1000	+	.	gene_id "MSTRG.81208"; transcript_id "MSTRG.81208.57"; exon_number "8";
chr18	StringTie	exon	12984040	12984190	1000	+	.	gene_id "MSTRG.81208"; transcript_id "MSTRG.81208.57"; exon_number "9";
chr18	StringTie	exon	12985240	12987715	1000	+	.	gene_id "MSTRG.81208"; transcript_id "MSTRG.81208.57"; exon_number "10";
chr18	StringTie	transcript	12948439	12987663	1000	+	.	gene_id "MSTRG.81208"; transcript_id "MSTRG.81208.58";
chr18	StringTie	exon	12948439	12949907	1000	+	.	gene_id "MSTRG.81208"; transcript_id "MSTRG.81208.58"; exon_number "1";
chr18	StringTie	exon	12951855	12951905	1000	+	.	gene_id "MSTRG.81208"; transcript_id "MSTRG.81208.58"; exon_number "2";
chr18	StringTie	exon	12955463	12955609	1000	+	.	gene_id "MSTRG.81208"; transcript_id "MSTRG.81208.58"; exon_number "3";
chr18	StringTie	exon	12960078	12960262	1000	+	.	gene_id "MSTRG.81208"; transcript_id "MSTRG.81208.58"; exon_number "4";
chr18	StringTie	exon	12963160	12971251	1000	+	.	gene_id "MSTRG.81208"; transcript_id "MSTRG.81208.58"; exon_number "5";
chr18	StringTie	exon	12978752	12978892	1000	+	.	gene_id "MSTRG.81208"; transcript_id "MSTRG.81208.58"; exon_number "6";
chr18	StringTie	exon	12982518	12982675	1000	+	.	gene_id "MSTRG.81208"; transcript_id "MSTRG.81208.58"; exon_number "7";
chr18	StringTie	exon	12984040	12984190	1000	+	.	gene_id "MSTRG.81208"; transcript_id "MSTRG.81208.58"; exon_number "8";
chr18	StringTie	exon	12985240	12987663	1000	+	.	gene_id "MSTRG.81208"; transcript_id "MSTRG.81208.58"; exon_number "9";
chr18	StringTie	transcript	12948494	12987615	1000	+	.	gene_id "MSTRG.81208"; transcript_id "MSTRG.81208.59";
chr18	StringTie	exon	12948494	12948786	1000	+	.	gene_id "MSTRG.81208"; transcript_id "MSTRG.81208.59"; exon_number "1";
chr18	StringTie	exon	12951855	12951905	1000	+	.	gene_id "MSTRG.81208"; transcript_id "MSTRG.81208.59"; exon_number "2";
chr18	StringTie	exon	12955463	12955609	1000	+	.	gene_id "MSTRG.81208"; transcript_id "MSTRG.81208.59"; exon_number "3";
chr18	StringTie	exon	12963160	12963371	1000	+	.	gene_id "MSTRG.81208"; transcript_id "MSTRG.81208.59"; exon_number "4";
chr18	StringTie	exon	12971153	12971251	1000	+	.	gene_id "MSTRG.81208"; transcript_id "MSTRG.81208.59"; exon_number "5";
chr18	StringTie	exon	12978752	12978892	1000	+	.	gene_id "MSTRG.81208"; transcript_id "MSTRG.81208.59"; exon_number "6";
chr18	StringTie	exon	12982518	12982675	1000	+	.	gene_id "MSTRG.81208"; transcript_id "MSTRG.81208.59"; exon_number "7";
chr18	StringTie	exon	12984040	12984190	1000	+	.	gene_id "MSTRG.81208"; transcript_id "MSTRG.81208.59"; exon_number "8";
chr18	StringTie	exon	12985240	12987615	1000	+	.	gene_id "MSTRG.81208"; transcript_id "MSTRG.81208.59"; exon_number "9";
chr18	StringTie	transcript	12945786	12987654	1000	+	.	gene_id "MSTRG.81208"; transcript_id "MSTRG.81208.6";
chr18	StringTie	exon	12945786	12947626	1000	+	.	gene_id "MSTRG.81208"; transcript_id "MSTRG.81208.6"; exon_number "1";
chr18	StringTie	exon	12948139	12948232	1000	+	.	gene_id "MSTRG.81208"; transcript_id "MSTRG.81208.6"; exon_number "2";
chr18	StringTie	exon	12951855	12951905	1000	+	.	gene_id "MSTRG.81208"; transcript_id "MSTRG.81208.6"; exon_number "3";
chr18	StringTie	exon	12955463	12955609	1000	+	.	gene_id "MSTRG.81208"; transcript_id "MSTRG.81208.6"; exon_number "4";
chr18	StringTie	exon	12963160	12963371	1000	+	.	gene_id "MSTRG.81208"; transcript_id "MSTRG.81208.6"; exon_number "5";
chr18	StringTie	exon	12971153	12971251	1000	+	.	gene_id "MSTRG.81208"; transcript_id "MSTRG.81208.6"; exon_number "6";
chr18	StringTie	exon	12982518	12982675	1000	+	.	gene_id "MSTRG.81208"; transcript_id "MSTRG.81208.6"; exon_number "7";
chr18	StringTie	exon	12984040	12984190	1000	+	.	gene_id "MSTRG.81208"; transcript_id "MSTRG.81208.6"; exon_number "8";
chr18	StringTie	exon	12985240	12987654	1000	+	.	gene_id "MSTRG.81208"; transcript_id "MSTRG.81208.6"; exon_number "9";
chr18	StringTie	transcript	12948505	12988096	1000	+	.	gene_id "MSTRG.81208"; transcript_id "MSTRG.81208.60";
chr18	StringTie	exon	12948505	12948786	1000	+	.	gene_id "MSTRG.81208"; transcript_id "MSTRG.81208.60"; exon_number "1";
chr18	StringTie	exon	12951855	12951905	1000	+	.	gene_id "MSTRG.81208"; transcript_id "MSTRG.81208.60"; exon_number "2";
chr18	StringTie	exon	12955463	12955609	1000	+	.	gene_id "MSTRG.81208"; transcript_id "MSTRG.81208.60"; exon_number "3";
chr18	StringTie	exon	12963160	12963371	1000	+	.	gene_id "MSTRG.81208"; transcript_id "MSTRG.81208.60"; exon_number "4";
chr18	StringTie	exon	12971153	12971251	1000	+	.	gene_id "MSTRG.81208"; transcript_id "MSTRG.81208.60"; exon_number "5";
chr18	StringTie	exon	12975733	12975882	1000	+	.	gene_id "MSTRG.81208"; transcript_id "MSTRG.81208.60"; exon_number "6";
chr18	StringTie	exon	12978752	12978892	1000	+	.	gene_id "MSTRG.81208"; transcript_id "MSTRG.81208.60"; exon_number "7";
chr18	StringTie	exon	12982518	12982675	1000	+	.	gene_id "MSTRG.81208"; transcript_id "MSTRG.81208.60"; exon_number "8";
chr18	StringTie	exon	12984040	12984190	1000	+	.	gene_id "MSTRG.81208"; transcript_id "MSTRG.81208.60"; exon_number "9";
chr18	StringTie	exon	12985240	12988096	1000	+	.	gene_id "MSTRG.81208"; transcript_id "MSTRG.81208.60"; exon_number "10";
chr18	StringTie	transcript	12948505	12987667	1000	+	.	gene_id "MSTRG.81208"; transcript_id "MSTRG.81208.61";
chr18	StringTie	exon	12948505	12948786	1000	+	.	gene_id "MSTRG.81208"; transcript_id "MSTRG.81208.61"; exon_number "1";
chr18	StringTie	exon	12951855	12951905	1000	+	.	gene_id "MSTRG.81208"; transcript_id "MSTRG.81208.61"; exon_number "2";
chr18	StringTie	exon	12955463	12955609	1000	+	.	gene_id "MSTRG.81208"; transcript_id "MSTRG.81208.61"; exon_number "3";
chr18	StringTie	exon	12963160	12963371	1000	+	.	gene_id "MSTRG.81208"; transcript_id "MSTRG.81208.61"; exon_number "4";
chr18	StringTie	exon	12971153	12971251	1000	+	.	gene_id "MSTRG.81208"; transcript_id "MSTRG.81208.61"; exon_number "5";
chr18	StringTie	exon	12978752	12978892	1000	+	.	gene_id "MSTRG.81208"; transcript_id "MSTRG.81208.61"; exon_number "6";
chr18	StringTie	exon	12982518	12982675	1000	+	.	gene_id "MSTRG.81208"; transcript_id "MSTRG.81208.61"; exon_number "7";
chr18	StringTie	exon	12984040	12987667	1000	+	.	gene_id "MSTRG.81208"; transcript_id "MSTRG.81208.61"; exon_number "8";
chr18	StringTie	transcript	12948505	12987667	1000	+	.	gene_id "MSTRG.81208"; transcript_id "MSTRG.81208.62";
chr18	StringTie	exon	12948505	12948786	1000	+	.	gene_id "MSTRG.81208"; transcript_id "MSTRG.81208.62"; exon_number "1";
chr18	StringTie	exon	12951855	12951905	1000	+	.	gene_id "MSTRG.81208"; transcript_id "MSTRG.81208.62"; exon_number "2";
chr18	StringTie	exon	12955463	12955609	1000	+	.	gene_id "MSTRG.81208"; transcript_id "MSTRG.81208.62"; exon_number "3";
chr18	StringTie	exon	12963160	12963371	1000	+	.	gene_id "MSTRG.81208"; transcript_id "MSTRG.81208.62"; exon_number "4";
chr18	StringTie	exon	12971153	12971251	1000	+	.	gene_id "MSTRG.81208"; transcript_id "MSTRG.81208.62"; exon_number "5";
chr18	StringTie	exon	12978752	12978892	1000	+	.	gene_id "MSTRG.81208"; transcript_id "MSTRG.81208.62"; exon_number "6";
chr18	StringTie	exon	12982518	12982675	1000	+	.	gene_id "MSTRG.81208"; transcript_id "MSTRG.81208.62"; exon_number "7";
chr18	StringTie	exon	12984040	12984190	1000	+	.	gene_id "MSTRG.81208"; transcript_id "MSTRG.81208.62"; exon_number "8";
chr18	StringTie	exon	12985307	12987667	1000	+	.	gene_id "MSTRG.81208"; transcript_id "MSTRG.81208.62"; exon_number "9";
chr18	StringTie	transcript	12948620	12987615	1000	+	.	gene_id "MSTRG.81208"; transcript_id "MSTRG.81208.64";
chr18	StringTie	exon	12948620	12948786	1000	+	.	gene_id "MSTRG.81208"; transcript_id "MSTRG.81208.64"; exon_number "1";
chr18	StringTie	exon	12951855	12951905	1000	+	.	gene_id "MSTRG.81208"; transcript_id "MSTRG.81208.64"; exon_number "2";
chr18	StringTie	exon	12955463	12955609	1000	+	.	gene_id "MSTRG.81208"; transcript_id "MSTRG.81208.64"; exon_number "3";
chr18	StringTie	exon	12963160	12963371	1000	+	.	gene_id "MSTRG.81208"; transcript_id "MSTRG.81208.64"; exon_number "4";
chr18	StringTie	exon	12964436	12964495	1000	+	.	gene_id "MSTRG.81208"; transcript_id "MSTRG.81208.64"; exon_number "5";
chr18	StringTie	exon	12971153	12971251	1000	+	.	gene_id "MSTRG.81208"; transcript_id "MSTRG.81208.64"; exon_number "6";
chr18	StringTie	exon	12975733	12975882	1000	+	.	gene_id "MSTRG.81208"; transcript_id "MSTRG.81208.64"; exon_number "7";
chr18	StringTie	exon	12978752	12978892	1000	+	.	gene_id "MSTRG.81208"; transcript_id "MSTRG.81208.64"; exon_number "8";
chr18	StringTie	exon	12982518	12982675	1000	+	.	gene_id "MSTRG.81208"; transcript_id "MSTRG.81208.64"; exon_number "9";
chr18	StringTie	exon	12984040	12984190	1000	+	.	gene_id "MSTRG.81208"; transcript_id "MSTRG.81208.64"; exon_number "10";
chr18	StringTie	exon	12985240	12987615	1000	+	.	gene_id "MSTRG.81208"; transcript_id "MSTRG.81208.64"; exon_number "11";
chr18	StringTie	transcript	12949026	13125053	1000	+	.	gene_id "MSTRG.81208"; transcript_id "MSTRG.81208.65";
chr18	StringTie	exon	12949026	12949907	1000	+	.	gene_id "MSTRG.81208"; transcript_id "MSTRG.81208.65"; exon_number "1";
chr18	StringTie	exon	12951855	12951905	1000	+	.	gene_id "MSTRG.81208"; transcript_id "MSTRG.81208.65"; exon_number "2";
chr18	StringTie	exon	12955463	12955609	1000	+	.	gene_id "MSTRG.81208"; transcript_id "MSTRG.81208.65"; exon_number "3";
chr18	StringTie	exon	12963160	12963371	1000	+	.	gene_id "MSTRG.81208"; transcript_id "MSTRG.81208.65"; exon_number "4";
chr18	StringTie	exon	12971153	12971251	1000	+	.	gene_id "MSTRG.81208"; transcript_id "MSTRG.81208.65"; exon_number "5";
chr18	StringTie	exon	12978752	12978892	1000	+	.	gene_id "MSTRG.81208"; transcript_id "MSTRG.81208.65"; exon_number "6";
chr18	StringTie	exon	12982518	12982675	1000	+	.	gene_id "MSTRG.81208"; transcript_id "MSTRG.81208.65"; exon_number "7";
chr18	StringTie	exon	12984040	12984190	1000	+	.	gene_id "MSTRG.81208"; transcript_id "MSTRG.81208.65"; exon_number "8";
chr18	StringTie	exon	12999421	12999588	1000	+	.	gene_id "MSTRG.81208"; transcript_id "MSTRG.81208.65"; exon_number "9";
chr18	StringTie	exon	13001457	13001582	1000	+	.	gene_id "MSTRG.81208"; transcript_id "MSTRG.81208.65"; exon_number "10";
chr18	StringTie	exon	13008456	13008631	1000	+	.	gene_id "MSTRG.81208"; transcript_id "MSTRG.81208.65"; exon_number "11";
chr18	StringTie	exon	13012973	13013025	1000	+	.	gene_id "MSTRG.81208"; transcript_id "MSTRG.81208.65"; exon_number "12";
chr18	StringTie	exon	13015328	13015448	1000	+	.	gene_id "MSTRG.81208"; transcript_id "MSTRG.81208.65"; exon_number "13";
chr18	StringTie	exon	13017188	13017336	1000	+	.	gene_id "MSTRG.81208"; transcript_id "MSTRG.81208.65"; exon_number "14";
chr18	StringTie	exon	13018480	13018615	1000	+	.	gene_id "MSTRG.81208"; transcript_id "MSTRG.81208.65"; exon_number "15";
chr18	StringTie	exon	13019082	13019206	1000	+	.	gene_id "MSTRG.81208"; transcript_id "MSTRG.81208.65"; exon_number "16";
chr18	StringTie	exon	13029663	13030002	1000	+	.	gene_id "MSTRG.81208"; transcript_id "MSTRG.81208.65"; exon_number "17";
chr18	StringTie	exon	13030465	13030608	1000	+	.	gene_id "MSTRG.81208"; transcript_id "MSTRG.81208.65"; exon_number "18";
chr18	StringTie	exon	13037237	13037301	1000	+	.	gene_id "MSTRG.81208"; transcript_id "MSTRG.81208.65"; exon_number "19";
chr18	StringTie	exon	13038370	13038579	1000	+	.	gene_id "MSTRG.81208"; transcript_id "MSTRG.81208.65"; exon_number "20";
chr18	StringTie	exon	13040830	13040956	1000	+	.	gene_id "MSTRG.81208"; transcript_id "MSTRG.81208.65"; exon_number "21";
chr18	StringTie	exon	13042204	13042334	1000	+	.	gene_id "MSTRG.81208"; transcript_id "MSTRG.81208.65"; exon_number "22";
chr18	StringTie	exon	13048859	13049681	1000	+	.	gene_id "MSTRG.81208"; transcript_id "MSTRG.81208.65"; exon_number "23";
chr18	StringTie	exon	13049765	13049891	1000	+	.	gene_id "MSTRG.81208"; transcript_id "MSTRG.81208.65"; exon_number "24";
chr18	StringTie	exon	13052919	13053090	1000	+	.	gene_id "MSTRG.81208"; transcript_id "MSTRG.81208.65"; exon_number "25";
chr18	StringTie	exon	13055780	13056698	1000	+	.	gene_id "MSTRG.81208"; transcript_id "MSTRG.81208.65"; exon_number "26";
chr18	StringTie	exon	13057585	13057733	1000	+	.	gene_id "MSTRG.81208"; transcript_id "MSTRG.81208.65"; exon_number "27";
chr18	StringTie	exon	13059082	13059312	1000	+	.	gene_id "MSTRG.81208"; transcript_id "MSTRG.81208.65"; exon_number "28";
chr18	StringTie	exon	13067831	13067956	1000	+	.	gene_id "MSTRG.81208"; transcript_id "MSTRG.81208.65"; exon_number "29";
chr18	StringTie	exon	13068094	13068237	1000	+	.	gene_id "MSTRG.81208"; transcript_id "MSTRG.81208.65"; exon_number "30";
chr18	StringTie	exon	13068359	13068422	1000	+	.	gene_id "MSTRG.81208"; transcript_id "MSTRG.81208.65"; exon_number "31";
chr18	StringTie	exon	13068852	13068991	1000	+	.	gene_id "MSTRG.81208"; transcript_id "MSTRG.81208.65"; exon_number "32";
chr18	StringTie	exon	13069089	13069181	1000	+	.	gene_id "MSTRG.81208"; transcript_id "MSTRG.81208.65"; exon_number "33";
chr18	StringTie	exon	13069738	13069856	1000	+	.	gene_id "MSTRG.81208"; transcript_id "MSTRG.81208.65"; exon_number "34";
chr18	StringTie	exon	13071039	13071212	1000	+	.	gene_id "MSTRG.81208"; transcript_id "MSTRG.81208.65"; exon_number "35";
chr18	StringTie	exon	13072755	13072845	1000	+	.	gene_id "MSTRG.81208"; transcript_id "MSTRG.81208.65"; exon_number "36";
chr18	StringTie	exon	13073009	13073185	1000	+	.	gene_id "MSTRG.81208"; transcript_id "MSTRG.81208.65"; exon_number "37";
chr18	StringTie	exon	13087017	13087277	1000	+	.	gene_id "MSTRG.81208"; transcript_id "MSTRG.81208.65"; exon_number "38";
chr18	StringTie	exon	13087531	13087646	1000	+	.	gene_id "MSTRG.81208"; transcript_id "MSTRG.81208.65"; exon_number "39";
chr18	StringTie	exon	13089456	13089565	1000	+	.	gene_id "MSTRG.81208"; transcript_id "MSTRG.81208.65"; exon_number "40";
chr18	StringTie	exon	13092377	13092527	1000	+	.	gene_id "MSTRG.81208"; transcript_id "MSTRG.81208.65"; exon_number "41";
chr18	StringTie	exon	13095503	13095681	1000	+	.	gene_id "MSTRG.81208"; transcript_id "MSTRG.81208.65"; exon_number "42";
chr18	StringTie	exon	13096184	13096307	1000	+	.	gene_id "MSTRG.81208"; transcript_id "MSTRG.81208.65"; exon_number "43";
chr18	StringTie	exon	13099476	13099581	1000	+	.	gene_id "MSTRG.81208"; transcript_id "MSTRG.81208.65"; exon_number "44";
chr18	StringTie	exon	13100305	13100512	1000	+	.	gene_id "MSTRG.81208"; transcript_id "MSTRG.81208.65"; exon_number "45";
chr18	StringTie	exon	13103509	13103588	1000	+	.	gene_id "MSTRG.81208"; transcript_id "MSTRG.81208.65"; exon_number "46";
chr18	StringTie	exon	13104984	13105079	1000	+	.	gene_id "MSTRG.81208"; transcript_id "MSTRG.81208.65"; exon_number "47";
chr18	StringTie	exon	13113586	13113705	1000	+	.	gene_id "MSTRG.81208"; transcript_id "MSTRG.81208.65"; exon_number "48";
chr18	StringTie	exon	13114130	13114251	1000	+	.	gene_id "MSTRG.81208"; transcript_id "MSTRG.81208.65"; exon_number "49";
chr18	StringTie	exon	13116374	13116503	1000	+	.	gene_id "MSTRG.81208"; transcript_id "MSTRG.81208.65"; exon_number "50";
chr18	StringTie	exon	13117585	13117643	1000	+	.	gene_id "MSTRG.81208"; transcript_id "MSTRG.81208.65"; exon_number "51";
chr18	StringTie	exon	13124632	13125053	1000	+	.	gene_id "MSTRG.81208"; transcript_id "MSTRG.81208.65"; exon_number "52";
chr18	StringTie	transcript	12949304	12987681	1000	+	.	gene_id "MSTRG.81208"; transcript_id "MSTRG.81208.66";
chr18	StringTie	exon	12949304	12949907	1000	+	.	gene_id "MSTRG.81208"; transcript_id "MSTRG.81208.66"; exon_number "1";
chr18	StringTie	exon	12951855	12951905	1000	+	.	gene_id "MSTRG.81208"; transcript_id "MSTRG.81208.66"; exon_number "2";
chr18	StringTie	exon	12955463	12955609	1000	+	.	gene_id "MSTRG.81208"; transcript_id "MSTRG.81208.66"; exon_number "3";
chr18	StringTie	exon	12963160	12963371	1000	+	.	gene_id "MSTRG.81208"; transcript_id "MSTRG.81208.66"; exon_number "4";
chr18	StringTie	exon	12971153	12971251	1000	+	.	gene_id "MSTRG.81208"; transcript_id "MSTRG.81208.66"; exon_number "5";
chr18	StringTie	exon	12978752	12978892	1000	+	.	gene_id "MSTRG.81208"; transcript_id "MSTRG.81208.66"; exon_number "6";
chr18	StringTie	exon	12982518	12983692	1000	+	.	gene_id "MSTRG.81208"; transcript_id "MSTRG.81208.66"; exon_number "7";
chr18	StringTie	exon	12984040	12984190	1000	+	.	gene_id "MSTRG.81208"; transcript_id "MSTRG.81208.66"; exon_number "8";
chr18	StringTie	exon	12985240	12987681	1000	+	.	gene_id "MSTRG.81208"; transcript_id "MSTRG.81208.66"; exon_number "9";
chr18	StringTie	transcript	12949442	13125053	1000	+	.	gene_id "MSTRG.81208"; transcript_id "MSTRG.81208.67";
chr18	StringTie	exon	12949442	12949907	1000	+	.	gene_id "MSTRG.81208"; transcript_id "MSTRG.81208.67"; exon_number "1";
chr18	StringTie	exon	12951855	12951905	1000	+	.	gene_id "MSTRG.81208"; transcript_id "MSTRG.81208.67"; exon_number "2";
chr18	StringTie	exon	12955463	12955609	1000	+	.	gene_id "MSTRG.81208"; transcript_id "MSTRG.81208.67"; exon_number "3";
chr18	StringTie	exon	12963160	12963371	1000	+	.	gene_id "MSTRG.81208"; transcript_id "MSTRG.81208.67"; exon_number "4";
chr18	StringTie	exon	12971153	12971251	1000	+	.	gene_id "MSTRG.81208"; transcript_id "MSTRG.81208.67"; exon_number "5";
chr18	StringTie	exon	12975733	12975882	1000	+	.	gene_id "MSTRG.81208"; transcript_id "MSTRG.81208.67"; exon_number "6";
chr18	StringTie	exon	12978752	12978892	1000	+	.	gene_id "MSTRG.81208"; transcript_id "MSTRG.81208.67"; exon_number "7";
chr18	StringTie	exon	12982518	12982675	1000	+	.	gene_id "MSTRG.81208"; transcript_id "MSTRG.81208.67"; exon_number "8";
chr18	StringTie	exon	12984040	12984190	1000	+	.	gene_id "MSTRG.81208"; transcript_id "MSTRG.81208.67"; exon_number "9";
chr18	StringTie	exon	12999421	12999588	1000	+	.	gene_id "MSTRG.81208"; transcript_id "MSTRG.81208.67"; exon_number "10";
chr18	StringTie	exon	13001457	13001582	1000	+	.	gene_id "MSTRG.81208"; transcript_id "MSTRG.81208.67"; exon_number "11";
chr18	StringTie	exon	13008456	13008631	1000	+	.	gene_id "MSTRG.81208"; transcript_id "MSTRG.81208.67"; exon_number "12";
chr18	StringTie	exon	13012973	13013025	1000	+	.	gene_id "MSTRG.81208"; transcript_id "MSTRG.81208.67"; exon_number "13";
chr18	StringTie	exon	13015328	13015448	1000	+	.	gene_id "MSTRG.81208"; transcript_id "MSTRG.81208.67"; exon_number "14";
chr18	StringTie	exon	13017188	13017336	1000	+	.	gene_id "MSTRG.81208"; transcript_id "MSTRG.81208.67"; exon_number "15";
chr18	StringTie	exon	13018480	13018615	1000	+	.	gene_id "MSTRG.81208"; transcript_id "MSTRG.81208.67"; exon_number "16";
chr18	StringTie	exon	13019082	13019206	1000	+	.	gene_id "MSTRG.81208"; transcript_id "MSTRG.81208.67"; exon_number "17";
chr18	StringTie	exon	13029663	13030002	1000	+	.	gene_id "MSTRG.81208"; transcript_id "MSTRG.81208.67"; exon_number "18";
chr18	StringTie	exon	13030465	13030608	1000	+	.	gene_id "MSTRG.81208"; transcript_id "MSTRG.81208.67"; exon_number "19";
chr18	StringTie	exon	13048859	13049681	1000	+	.	gene_id "MSTRG.81208"; transcript_id "MSTRG.81208.67"; exon_number "20";
chr18	StringTie	exon	13049765	13049891	1000	+	.	gene_id "MSTRG.81208"; transcript_id "MSTRG.81208.67"; exon_number "21";
chr18	StringTie	exon	13052919	13053090	1000	+	.	gene_id "MSTRG.81208"; transcript_id "MSTRG.81208.67"; exon_number "22";
chr18	StringTie	exon	13055780	13056698	1000	+	.	gene_id "MSTRG.81208"; transcript_id "MSTRG.81208.67"; exon_number "23";
chr18	StringTie	exon	13057585	13059312	1000	+	.	gene_id "MSTRG.81208"; transcript_id "MSTRG.81208.67"; exon_number "24";
chr18	StringTie	exon	13067831	13067956	1000	+	.	gene_id "MSTRG.81208"; transcript_id "MSTRG.81208.67"; exon_number "25";
chr18	StringTie	exon	13068094	13068237	1000	+	.	gene_id "MSTRG.81208"; transcript_id "MSTRG.81208.67"; exon_number "26";
chr18	StringTie	exon	13068359	13068422	1000	+	.	gene_id "MSTRG.81208"; transcript_id "MSTRG.81208.67"; exon_number "27";
chr18	StringTie	exon	13068852	13068991	1000	+	.	gene_id "MSTRG.81208"; transcript_id "MSTRG.81208.67"; exon_number "28";
chr18	StringTie	exon	13069089	13069181	1000	+	.	gene_id "MSTRG.81208"; transcript_id "MSTRG.81208.67"; exon_number "29";
chr18	StringTie	exon	13069738	13069856	1000	+	.	gene_id "MSTRG.81208"; transcript_id "MSTRG.81208.67"; exon_number "30";
chr18	StringTie	exon	13071039	13071212	1000	+	.	gene_id "MSTRG.81208"; transcript_id "MSTRG.81208.67"; exon_number "31";
chr18	StringTie	exon	13072755	13072845	1000	+	.	gene_id "MSTRG.81208"; transcript_id "MSTRG.81208.67"; exon_number "32";
chr18	StringTie	exon	13073009	13073185	1000	+	.	gene_id "MSTRG.81208"; transcript_id "MSTRG.81208.67"; exon_number "33";
chr18	StringTie	exon	13087017	13087277	1000	+	.	gene_id "MSTRG.81208"; transcript_id "MSTRG.81208.67"; exon_number "34";
chr18	StringTie	exon	13087531	13087646	1000	+	.	gene_id "MSTRG.81208"; transcript_id "MSTRG.81208.67"; exon_number "35";
chr18	StringTie	exon	13089456	13089565	1000	+	.	gene_id "MSTRG.81208"; transcript_id "MSTRG.81208.67"; exon_number "36";
chr18	StringTie	exon	13092377	13092527	1000	+	.	gene_id "MSTRG.81208"; transcript_id "MSTRG.81208.67"; exon_number "37";
chr18	StringTie	exon	13095503	13095681	1000	+	.	gene_id "MSTRG.81208"; transcript_id "MSTRG.81208.67"; exon_number "38";
chr18	StringTie	exon	13096184	13096307	1000	+	.	gene_id "MSTRG.81208"; transcript_id "MSTRG.81208.67"; exon_number "39";
chr18	StringTie	exon	13099476	13099581	1000	+	.	gene_id "MSTRG.81208"; transcript_id "MSTRG.81208.67"; exon_number "40";
chr18	StringTie	exon	13100305	13100512	1000	+	.	gene_id "MSTRG.81208"; transcript_id "MSTRG.81208.67"; exon_number "41";
chr18	StringTie	exon	13103509	13103588	1000	+	.	gene_id "MSTRG.81208"; transcript_id "MSTRG.81208.67"; exon_number "42";
chr18	StringTie	exon	13104984	13105079	1000	+	.	gene_id "MSTRG.81208"; transcript_id "MSTRG.81208.67"; exon_number "43";
chr18	StringTie	exon	13113586	13113705	1000	+	.	gene_id "MSTRG.81208"; transcript_id "MSTRG.81208.67"; exon_number "44";
chr18	StringTie	exon	13114130	13114251	1000	+	.	gene_id "MSTRG.81208"; transcript_id "MSTRG.81208.67"; exon_number "45";
chr18	StringTie	exon	13116374	13116503	1000	+	.	gene_id "MSTRG.81208"; transcript_id "MSTRG.81208.67"; exon_number "46";
chr18	StringTie	exon	13117585	13117643	1000	+	.	gene_id "MSTRG.81208"; transcript_id "MSTRG.81208.67"; exon_number "47";
chr18	StringTie	exon	13124632	13125053	1000	+	.	gene_id "MSTRG.81208"; transcript_id "MSTRG.81208.67"; exon_number "48";
chr18	StringTie	transcript	12949457	12987667	1000	+	.	gene_id "MSTRG.81208"; transcript_id "MSTRG.81208.68";
chr18	StringTie	exon	12949457	12949907	1000	+	.	gene_id "MSTRG.81208"; transcript_id "MSTRG.81208.68"; exon_number "1";
chr18	StringTie	exon	12951855	12951905	1000	+	.	gene_id "MSTRG.81208"; transcript_id "MSTRG.81208.68"; exon_number "2";
chr18	StringTie	exon	12955463	12955609	1000	+	.	gene_id "MSTRG.81208"; transcript_id "MSTRG.81208.68"; exon_number "3";
chr18	StringTie	exon	12963160	12963371	1000	+	.	gene_id "MSTRG.81208"; transcript_id "MSTRG.81208.68"; exon_number "4";
chr18	StringTie	exon	12971153	12971251	1000	+	.	gene_id "MSTRG.81208"; transcript_id "MSTRG.81208.68"; exon_number "5";
chr18	StringTie	exon	12975733	12975882	1000	+	.	gene_id "MSTRG.81208"; transcript_id "MSTRG.81208.68"; exon_number "6";
chr18	StringTie	exon	12978752	12978892	1000	+	.	gene_id "MSTRG.81208"; transcript_id "MSTRG.81208.68"; exon_number "7";
chr18	StringTie	exon	12982518	12982675	1000	+	.	gene_id "MSTRG.81208"; transcript_id "MSTRG.81208.68"; exon_number "8";
chr18	StringTie	exon	12984040	12984190	1000	+	.	gene_id "MSTRG.81208"; transcript_id "MSTRG.81208.68"; exon_number "9";
chr18	StringTie	exon	12985307	12987667	1000	+	.	gene_id "MSTRG.81208"; transcript_id "MSTRG.81208.68"; exon_number "10";
chr18	StringTie	transcript	12949462	12987640	1000	+	.	gene_id "MSTRG.81208"; transcript_id "MSTRG.81208.69";
chr18	StringTie	exon	12949462	12949907	1000	+	.	gene_id "MSTRG.81208"; transcript_id "MSTRG.81208.69"; exon_number "1";
chr18	StringTie	exon	12951855	12951905	1000	+	.	gene_id "MSTRG.81208"; transcript_id "MSTRG.81208.69"; exon_number "2";
chr18	StringTie	exon	12955463	12955609	1000	+	.	gene_id "MSTRG.81208"; transcript_id "MSTRG.81208.69"; exon_number "3";
chr18	StringTie	exon	12963160	12963371	1000	+	.	gene_id "MSTRG.81208"; transcript_id "MSTRG.81208.69"; exon_number "4";
chr18	StringTie	exon	12971153	12971251	1000	+	.	gene_id "MSTRG.81208"; transcript_id "MSTRG.81208.69"; exon_number "5";
chr18	StringTie	exon	12978752	12978892	1000	+	.	gene_id "MSTRG.81208"; transcript_id "MSTRG.81208.69"; exon_number "6";
chr18	StringTie	exon	12982518	12982675	1000	+	.	gene_id "MSTRG.81208"; transcript_id "MSTRG.81208.69"; exon_number "7";
chr18	StringTie	exon	12984040	12984190	1000	+	.	gene_id "MSTRG.81208"; transcript_id "MSTRG.81208.69"; exon_number "8";
chr18	StringTie	exon	12985307	12987640	1000	+	.	gene_id "MSTRG.81208"; transcript_id "MSTRG.81208.69"; exon_number "9";
chr18	StringTie	transcript	12945841	12985707	1000	+	.	gene_id "MSTRG.81208"; transcript_id "MSTRG.81208.7";
chr18	StringTie	exon	12945841	12947626	1000	+	.	gene_id "MSTRG.81208"; transcript_id "MSTRG.81208.7"; exon_number "1";
chr18	StringTie	exon	12948139	12948232	1000	+	.	gene_id "MSTRG.81208"; transcript_id "MSTRG.81208.7"; exon_number "2";
chr18	StringTie	exon	12951855	12951905	1000	+	.	gene_id "MSTRG.81208"; transcript_id "MSTRG.81208.7"; exon_number "3";
chr18	StringTie	exon	12955463	12955609	1000	+	.	gene_id "MSTRG.81208"; transcript_id "MSTRG.81208.7"; exon_number "4";
chr18	StringTie	exon	12963160	12964778	1000	+	.	gene_id "MSTRG.81208"; transcript_id "MSTRG.81208.7"; exon_number "5";
chr18	StringTie	exon	12971153	12971251	1000	+	.	gene_id "MSTRG.81208"; transcript_id "MSTRG.81208.7"; exon_number "6";
chr18	StringTie	exon	12975733	12975882	1000	+	.	gene_id "MSTRG.81208"; transcript_id "MSTRG.81208.7"; exon_number "7";
chr18	StringTie	exon	12978752	12978892	1000	+	.	gene_id "MSTRG.81208"; transcript_id "MSTRG.81208.7"; exon_number "8";
chr18	StringTie	exon	12982518	12982675	1000	+	.	gene_id "MSTRG.81208"; transcript_id "MSTRG.81208.7"; exon_number "9";
chr18	StringTie	exon	12984040	12984190	1000	+	.	gene_id "MSTRG.81208"; transcript_id "MSTRG.81208.7"; exon_number "10";
chr18	StringTie	exon	12985240	12985707	1000	+	.	gene_id "MSTRG.81208"; transcript_id "MSTRG.81208.7"; exon_number "11";
chr18	StringTie	transcript	12949530	13125062	1000	+	.	gene_id "MSTRG.81208"; transcript_id "MSTRG.81208.70";
chr18	StringTie	exon	12949530	12949907	1000	+	.	gene_id "MSTRG.81208"; transcript_id "MSTRG.81208.70"; exon_number "1";
chr18	StringTie	exon	12951855	12951905	1000	+	.	gene_id "MSTRG.81208"; transcript_id "MSTRG.81208.70"; exon_number "2";
chr18	StringTie	exon	12963160	12963371	1000	+	.	gene_id "MSTRG.81208"; transcript_id "MSTRG.81208.70"; exon_number "3";
chr18	StringTie	exon	12964436	12964495	1000	+	.	gene_id "MSTRG.81208"; transcript_id "MSTRG.81208.70"; exon_number "4";
chr18	StringTie	exon	12971153	12971251	1000	+	.	gene_id "MSTRG.81208"; transcript_id "MSTRG.81208.70"; exon_number "5";
chr18	StringTie	exon	12978752	12978892	1000	+	.	gene_id "MSTRG.81208"; transcript_id "MSTRG.81208.70"; exon_number "6";
chr18	StringTie	exon	12982518	12982675	1000	+	.	gene_id "MSTRG.81208"; transcript_id "MSTRG.81208.70"; exon_number "7";
chr18	StringTie	exon	12984040	12984190	1000	+	.	gene_id "MSTRG.81208"; transcript_id "MSTRG.81208.70"; exon_number "8";
chr18	StringTie	exon	12999421	12999588	1000	+	.	gene_id "MSTRG.81208"; transcript_id "MSTRG.81208.70"; exon_number "9";
chr18	StringTie	exon	13001457	13001582	1000	+	.	gene_id "MSTRG.81208"; transcript_id "MSTRG.81208.70"; exon_number "10";
chr18	StringTie	exon	13008468	13008631	1000	+	.	gene_id "MSTRG.81208"; transcript_id "MSTRG.81208.70"; exon_number "11";
chr18	StringTie	exon	13012973	13013025	1000	+	.	gene_id "MSTRG.81208"; transcript_id "MSTRG.81208.70"; exon_number "12";
chr18	StringTie	exon	13015328	13015448	1000	+	.	gene_id "MSTRG.81208"; transcript_id "MSTRG.81208.70"; exon_number "13";
chr18	StringTie	exon	13017188	13017336	1000	+	.	gene_id "MSTRG.81208"; transcript_id "MSTRG.81208.70"; exon_number "14";
chr18	StringTie	exon	13018480	13018615	1000	+	.	gene_id "MSTRG.81208"; transcript_id "MSTRG.81208.70"; exon_number "15";
chr18	StringTie	exon	13019082	13019206	1000	+	.	gene_id "MSTRG.81208"; transcript_id "MSTRG.81208.70"; exon_number "16";
chr18	StringTie	exon	13029663	13030002	1000	+	.	gene_id "MSTRG.81208"; transcript_id "MSTRG.81208.70"; exon_number "17";
chr18	StringTie	exon	13030465	13030608	1000	+	.	gene_id "MSTRG.81208"; transcript_id "MSTRG.81208.70"; exon_number "18";
chr18	StringTie	exon	13037237	13037301	1000	+	.	gene_id "MSTRG.81208"; transcript_id "MSTRG.81208.70"; exon_number "19";
chr18	StringTie	exon	13038370	13038579	1000	+	.	gene_id "MSTRG.81208"; transcript_id "MSTRG.81208.70"; exon_number "20";
chr18	StringTie	exon	13040830	13040956	1000	+	.	gene_id "MSTRG.81208"; transcript_id "MSTRG.81208.70"; exon_number "21";
chr18	StringTie	exon	13042204	13042334	1000	+	.	gene_id "MSTRG.81208"; transcript_id "MSTRG.81208.70"; exon_number "22";
chr18	StringTie	exon	13048859	13049681	1000	+	.	gene_id "MSTRG.81208"; transcript_id "MSTRG.81208.70"; exon_number "23";
chr18	StringTie	exon	13049765	13049891	1000	+	.	gene_id "MSTRG.81208"; transcript_id "MSTRG.81208.70"; exon_number "24";
chr18	StringTie	exon	13052919	13053090	1000	+	.	gene_id "MSTRG.81208"; transcript_id "MSTRG.81208.70"; exon_number "25";
chr18	StringTie	exon	13055780	13056698	1000	+	.	gene_id "MSTRG.81208"; transcript_id "MSTRG.81208.70"; exon_number "26";
chr18	StringTie	exon	13057585	13057733	1000	+	.	gene_id "MSTRG.81208"; transcript_id "MSTRG.81208.70"; exon_number "27";
chr18	StringTie	exon	13059082	13059312	1000	+	.	gene_id "MSTRG.81208"; transcript_id "MSTRG.81208.70"; exon_number "28";
chr18	StringTie	exon	13067831	13067956	1000	+	.	gene_id "MSTRG.81208"; transcript_id "MSTRG.81208.70"; exon_number "29";
chr18	StringTie	exon	13068094	13068237	1000	+	.	gene_id "MSTRG.81208"; transcript_id "MSTRG.81208.70"; exon_number "30";
chr18	StringTie	exon	13068359	13068422	1000	+	.	gene_id "MSTRG.81208"; transcript_id "MSTRG.81208.70"; exon_number "31";
chr18	StringTie	exon	13068852	13068991	1000	+	.	gene_id "MSTRG.81208"; transcript_id "MSTRG.81208.70"; exon_number "32";
chr18	StringTie	exon	13069089	13069181	1000	+	.	gene_id "MSTRG.81208"; transcript_id "MSTRG.81208.70"; exon_number "33";
chr18	StringTie	exon	13069738	13069856	1000	+	.	gene_id "MSTRG.81208"; transcript_id "MSTRG.81208.70"; exon_number "34";
chr18	StringTie	exon	13071039	13071212	1000	+	.	gene_id "MSTRG.81208"; transcript_id "MSTRG.81208.70"; exon_number "35";
chr18	StringTie	exon	13072755	13072845	1000	+	.	gene_id "MSTRG.81208"; transcript_id "MSTRG.81208.70"; exon_number "36";
chr18	StringTie	exon	13073009	13073185	1000	+	.	gene_id "MSTRG.81208"; transcript_id "MSTRG.81208.70"; exon_number "37";
chr18	StringTie	exon	13087017	13087277	1000	+	.	gene_id "MSTRG.81208"; transcript_id "MSTRG.81208.70"; exon_number "38";
chr18	StringTie	exon	13087531	13087646	1000	+	.	gene_id "MSTRG.81208"; transcript_id "MSTRG.81208.70"; exon_number "39";
chr18	StringTie	exon	13089456	13089565	1000	+	.	gene_id "MSTRG.81208"; transcript_id "MSTRG.81208.70"; exon_number "40";
chr18	StringTie	exon	13092377	13092527	1000	+	.	gene_id "MSTRG.81208"; transcript_id "MSTRG.81208.70"; exon_number "41";
chr18	StringTie	exon	13095503	13095681	1000	+	.	gene_id "MSTRG.81208"; transcript_id "MSTRG.81208.70"; exon_number "42";
chr18	StringTie	exon	13096184	13096307	1000	+	.	gene_id "MSTRG.81208"; transcript_id "MSTRG.81208.70"; exon_number "43";
chr18	StringTie	exon	13099476	13099581	1000	+	.	gene_id "MSTRG.81208"; transcript_id "MSTRG.81208.70"; exon_number "44";
chr18	StringTie	exon	13100305	13100512	1000	+	.	gene_id "MSTRG.81208"; transcript_id "MSTRG.81208.70"; exon_number "45";
chr18	StringTie	exon	13103509	13103588	1000	+	.	gene_id "MSTRG.81208"; transcript_id "MSTRG.81208.70"; exon_number "46";
chr18	StringTie	exon	13104984	13105079	1000	+	.	gene_id "MSTRG.81208"; transcript_id "MSTRG.81208.70"; exon_number "47";
chr18	StringTie	exon	13113586	13113705	1000	+	.	gene_id "MSTRG.81208"; transcript_id "MSTRG.81208.70"; exon_number "48";
chr18	StringTie	exon	13114130	13114251	1000	+	.	gene_id "MSTRG.81208"; transcript_id "MSTRG.81208.70"; exon_number "49";
chr18	StringTie	exon	13116374	13116503	1000	+	.	gene_id "MSTRG.81208"; transcript_id "MSTRG.81208.70"; exon_number "50";
chr18	StringTie	exon	13117585	13117643	1000	+	.	gene_id "MSTRG.81208"; transcript_id "MSTRG.81208.70"; exon_number "51";
chr18	StringTie	exon	13124632	13125062	1000	+	.	gene_id "MSTRG.81208"; transcript_id "MSTRG.81208.70"; exon_number "52";
chr18	StringTie	transcript	12949609	12987624	1000	+	.	gene_id "MSTRG.81208"; transcript_id "MSTRG.81208.71";
chr18	StringTie	exon	12949609	12949907	1000	+	.	gene_id "MSTRG.81208"; transcript_id "MSTRG.81208.71"; exon_number "1";
chr18	StringTie	exon	12951855	12951905	1000	+	.	gene_id "MSTRG.81208"; transcript_id "MSTRG.81208.71"; exon_number "2";
chr18	StringTie	exon	12955463	12955609	1000	+	.	gene_id "MSTRG.81208"; transcript_id "MSTRG.81208.71"; exon_number "3";
chr18	StringTie	exon	12963160	12963371	1000	+	.	gene_id "MSTRG.81208"; transcript_id "MSTRG.81208.71"; exon_number "4";
chr18	StringTie	exon	12971153	12971251	1000	+	.	gene_id "MSTRG.81208"; transcript_id "MSTRG.81208.71"; exon_number "5";
chr18	StringTie	exon	12978752	12978892	1000	+	.	gene_id "MSTRG.81208"; transcript_id "MSTRG.81208.71"; exon_number "6";
chr18	StringTie	exon	12982523	12982675	1000	+	.	gene_id "MSTRG.81208"; transcript_id "MSTRG.81208.71"; exon_number "7";
chr18	StringTie	exon	12984040	12984190	1000	+	.	gene_id "MSTRG.81208"; transcript_id "MSTRG.81208.71"; exon_number "8";
chr18	StringTie	exon	12985240	12987624	1000	+	.	gene_id "MSTRG.81208"; transcript_id "MSTRG.81208.71"; exon_number "9";
chr18	StringTie	transcript	12949616	12987667	1000	+	.	gene_id "MSTRG.81208"; transcript_id "MSTRG.81208.72";
chr18	StringTie	exon	12949616	12949907	1000	+	.	gene_id "MSTRG.81208"; transcript_id "MSTRG.81208.72"; exon_number "1";
chr18	StringTie	exon	12951855	12951905	1000	+	.	gene_id "MSTRG.81208"; transcript_id "MSTRG.81208.72"; exon_number "2";
chr18	StringTie	exon	12955463	12955692	1000	+	.	gene_id "MSTRG.81208"; transcript_id "MSTRG.81208.72"; exon_number "3";
chr18	StringTie	exon	12963160	12963371	1000	+	.	gene_id "MSTRG.81208"; transcript_id "MSTRG.81208.72"; exon_number "4";
chr18	StringTie	exon	12971153	12971251	1000	+	.	gene_id "MSTRG.81208"; transcript_id "MSTRG.81208.72"; exon_number "5";
chr18	StringTie	exon	12978752	12978892	1000	+	.	gene_id "MSTRG.81208"; transcript_id "MSTRG.81208.72"; exon_number "6";
chr18	StringTie	exon	12982518	12982675	1000	+	.	gene_id "MSTRG.81208"; transcript_id "MSTRG.81208.72"; exon_number "7";
chr18	StringTie	exon	12984040	12984190	1000	+	.	gene_id "MSTRG.81208"; transcript_id "MSTRG.81208.72"; exon_number "8";
chr18	StringTie	exon	12985240	12987667	1000	+	.	gene_id "MSTRG.81208"; transcript_id "MSTRG.81208.72"; exon_number "9";
chr18	StringTie	transcript	12949679	13125053	1000	+	.	gene_id "MSTRG.81208"; transcript_id "MSTRG.81208.73";
chr18	StringTie	exon	12949679	12949907	1000	+	.	gene_id "MSTRG.81208"; transcript_id "MSTRG.81208.73"; exon_number "1";
chr18	StringTie	exon	12951855	12951905	1000	+	.	gene_id "MSTRG.81208"; transcript_id "MSTRG.81208.73"; exon_number "2";
chr18	StringTie	exon	12955463	12955609	1000	+	.	gene_id "MSTRG.81208"; transcript_id "MSTRG.81208.73"; exon_number "3";
chr18	StringTie	exon	12963160	12963371	1000	+	.	gene_id "MSTRG.81208"; transcript_id "MSTRG.81208.73"; exon_number "4";
chr18	StringTie	exon	12971153	12971251	1000	+	.	gene_id "MSTRG.81208"; transcript_id "MSTRG.81208.73"; exon_number "5";
chr18	StringTie	exon	12978752	12978892	1000	+	.	gene_id "MSTRG.81208"; transcript_id "MSTRG.81208.73"; exon_number "6";
chr18	StringTie	exon	12982518	12982675	1000	+	.	gene_id "MSTRG.81208"; transcript_id "MSTRG.81208.73"; exon_number "7";
chr18	StringTie	exon	12984040	12984190	1000	+	.	gene_id "MSTRG.81208"; transcript_id "MSTRG.81208.73"; exon_number "8";
chr18	StringTie	exon	12999421	12999588	1000	+	.	gene_id "MSTRG.81208"; transcript_id "MSTRG.81208.73"; exon_number "9";
chr18	StringTie	exon	13001457	13001582	1000	+	.	gene_id "MSTRG.81208"; transcript_id "MSTRG.81208.73"; exon_number "10";
chr18	StringTie	exon	13008456	13008631	1000	+	.	gene_id "MSTRG.81208"; transcript_id "MSTRG.81208.73"; exon_number "11";
chr18	StringTie	exon	13012999	13013025	1000	+	.	gene_id "MSTRG.81208"; transcript_id "MSTRG.81208.73"; exon_number "12";
chr18	StringTie	exon	13015328	13015448	1000	+	.	gene_id "MSTRG.81208"; transcript_id "MSTRG.81208.73"; exon_number "13";
chr18	StringTie	exon	13017188	13017336	1000	+	.	gene_id "MSTRG.81208"; transcript_id "MSTRG.81208.73"; exon_number "14";
chr18	StringTie	exon	13018480	13018615	1000	+	.	gene_id "MSTRG.81208"; transcript_id "MSTRG.81208.73"; exon_number "15";
chr18	StringTie	exon	13019082	13019206	1000	+	.	gene_id "MSTRG.81208"; transcript_id "MSTRG.81208.73"; exon_number "16";
chr18	StringTie	exon	13029663	13030002	1000	+	.	gene_id "MSTRG.81208"; transcript_id "MSTRG.81208.73"; exon_number "17";
chr18	StringTie	exon	13030465	13030608	1000	+	.	gene_id "MSTRG.81208"; transcript_id "MSTRG.81208.73"; exon_number "18";
chr18	StringTie	exon	13037237	13037301	1000	+	.	gene_id "MSTRG.81208"; transcript_id "MSTRG.81208.73"; exon_number "19";
chr18	StringTie	exon	13038370	13038579	1000	+	.	gene_id "MSTRG.81208"; transcript_id "MSTRG.81208.73"; exon_number "20";
chr18	StringTie	exon	13040830	13040956	1000	+	.	gene_id "MSTRG.81208"; transcript_id "MSTRG.81208.73"; exon_number "21";
chr18	StringTie	exon	13042204	13042334	1000	+	.	gene_id "MSTRG.81208"; transcript_id "MSTRG.81208.73"; exon_number "22";
chr18	StringTie	exon	13048859	13049681	1000	+	.	gene_id "MSTRG.81208"; transcript_id "MSTRG.81208.73"; exon_number "23";
chr18	StringTie	exon	13049765	13049891	1000	+	.	gene_id "MSTRG.81208"; transcript_id "MSTRG.81208.73"; exon_number "24";
chr18	StringTie	exon	13052919	13053090	1000	+	.	gene_id "MSTRG.81208"; transcript_id "MSTRG.81208.73"; exon_number "25";
chr18	StringTie	exon	13055780	13056698	1000	+	.	gene_id "MSTRG.81208"; transcript_id "MSTRG.81208.73"; exon_number "26";
chr18	StringTie	exon	13057585	13057733	1000	+	.	gene_id "MSTRG.81208"; transcript_id "MSTRG.81208.73"; exon_number "27";
chr18	StringTie	exon	13059082	13059312	1000	+	.	gene_id "MSTRG.81208"; transcript_id "MSTRG.81208.73"; exon_number "28";
chr18	StringTie	exon	13067831	13067956	1000	+	.	gene_id "MSTRG.81208"; transcript_id "MSTRG.81208.73"; exon_number "29";
chr18	StringTie	exon	13068094	13068237	1000	+	.	gene_id "MSTRG.81208"; transcript_id "MSTRG.81208.73"; exon_number "30";
chr18	StringTie	exon	13068359	13068422	1000	+	.	gene_id "MSTRG.81208"; transcript_id "MSTRG.81208.73"; exon_number "31";
chr18	StringTie	exon	13068852	13068991	1000	+	.	gene_id "MSTRG.81208"; transcript_id "MSTRG.81208.73"; exon_number "32";
chr18	StringTie	exon	13069089	13069181	1000	+	.	gene_id "MSTRG.81208"; transcript_id "MSTRG.81208.73"; exon_number "33";
chr18	StringTie	exon	13069738	13069856	1000	+	.	gene_id "MSTRG.81208"; transcript_id "MSTRG.81208.73"; exon_number "34";
chr18	StringTie	exon	13071039	13071212	1000	+	.	gene_id "MSTRG.81208"; transcript_id "MSTRG.81208.73"; exon_number "35";
chr18	StringTie	exon	13072755	13072845	1000	+	.	gene_id "MSTRG.81208"; transcript_id "MSTRG.81208.73"; exon_number "36";
chr18	StringTie	exon	13073009	13073185	1000	+	.	gene_id "MSTRG.81208"; transcript_id "MSTRG.81208.73"; exon_number "37";
chr18	StringTie	exon	13087017	13087277	1000	+	.	gene_id "MSTRG.81208"; transcript_id "MSTRG.81208.73"; exon_number "38";
chr18	StringTie	exon	13087531	13087646	1000	+	.	gene_id "MSTRG.81208"; transcript_id "MSTRG.81208.73"; exon_number "39";
chr18	StringTie	exon	13089456	13089565	1000	+	.	gene_id "MSTRG.81208"; transcript_id "MSTRG.81208.73"; exon_number "40";
chr18	StringTie	exon	13092377	13092527	1000	+	.	gene_id "MSTRG.81208"; transcript_id "MSTRG.81208.73"; exon_number "41";
chr18	StringTie	exon	13095503	13095681	1000	+	.	gene_id "MSTRG.81208"; transcript_id "MSTRG.81208.73"; exon_number "42";
chr18	StringTie	exon	13096184	13096307	1000	+	.	gene_id "MSTRG.81208"; transcript_id "MSTRG.81208.73"; exon_number "43";
chr18	StringTie	exon	13099476	13099581	1000	+	.	gene_id "MSTRG.81208"; transcript_id "MSTRG.81208.73"; exon_number "44";
chr18	StringTie	exon	13100305	13100512	1000	+	.	gene_id "MSTRG.81208"; transcript_id "MSTRG.81208.73"; exon_number "45";
chr18	StringTie	exon	13103509	13103588	1000	+	.	gene_id "MSTRG.81208"; transcript_id "MSTRG.81208.73"; exon_number "46";
chr18	StringTie	exon	13104984	13105079	1000	+	.	gene_id "MSTRG.81208"; transcript_id "MSTRG.81208.73"; exon_number "47";
chr18	StringTie	exon	13113586	13113705	1000	+	.	gene_id "MSTRG.81208"; transcript_id "MSTRG.81208.73"; exon_number "48";
chr18	StringTie	exon	13114130	13114251	1000	+	.	gene_id "MSTRG.81208"; transcript_id "MSTRG.81208.73"; exon_number "49";
chr18	StringTie	exon	13116374	13116503	1000	+	.	gene_id "MSTRG.81208"; transcript_id "MSTRG.81208.73"; exon_number "50";
chr18	StringTie	exon	13117585	13117643	1000	+	.	gene_id "MSTRG.81208"; transcript_id "MSTRG.81208.73"; exon_number "51";
chr18	StringTie	exon	13124632	13125053	1000	+	.	gene_id "MSTRG.81208"; transcript_id "MSTRG.81208.73"; exon_number "52";
chr18	StringTie	transcript	12949763	12987567	1000	+	.	gene_id "MSTRG.81208"; transcript_id "MSTRG.81208.74";
chr18	StringTie	exon	12949763	12949907	1000	+	.	gene_id "MSTRG.81208"; transcript_id "MSTRG.81208.74"; exon_number "1";
chr18	StringTie	exon	12951855	12951905	1000	+	.	gene_id "MSTRG.81208"; transcript_id "MSTRG.81208.74"; exon_number "2";
chr18	StringTie	exon	12955463	12955609	1000	+	.	gene_id "MSTRG.81208"; transcript_id "MSTRG.81208.74"; exon_number "3";
chr18	StringTie	exon	12963160	12963371	1000	+	.	gene_id "MSTRG.81208"; transcript_id "MSTRG.81208.74"; exon_number "4";
chr18	StringTie	exon	12971153	12971251	1000	+	.	gene_id "MSTRG.81208"; transcript_id "MSTRG.81208.74"; exon_number "5";
chr18	StringTie	exon	12982518	12982675	1000	+	.	gene_id "MSTRG.81208"; transcript_id "MSTRG.81208.74"; exon_number "6";
chr18	StringTie	exon	12984040	12984190	1000	+	.	gene_id "MSTRG.81208"; transcript_id "MSTRG.81208.74"; exon_number "7";
chr18	StringTie	exon	12985240	12987567	1000	+	.	gene_id "MSTRG.81208"; transcript_id "MSTRG.81208.74"; exon_number "8";
chr18	StringTie	transcript	12949771	12987669	1000	+	.	gene_id "MSTRG.81208"; transcript_id "MSTRG.81208.75";
chr18	StringTie	exon	12949771	12949907	1000	+	.	gene_id "MSTRG.81208"; transcript_id "MSTRG.81208.75"; exon_number "1";
chr18	StringTie	exon	12951855	12951905	1000	+	.	gene_id "MSTRG.81208"; transcript_id "MSTRG.81208.75"; exon_number "2";
chr18	StringTie	exon	12963160	12963371	1000	+	.	gene_id "MSTRG.81208"; transcript_id "MSTRG.81208.75"; exon_number "3";
chr18	StringTie	exon	12964436	12964495	1000	+	.	gene_id "MSTRG.81208"; transcript_id "MSTRG.81208.75"; exon_number "4";
chr18	StringTie	exon	12971153	12971251	1000	+	.	gene_id "MSTRG.81208"; transcript_id "MSTRG.81208.75"; exon_number "5";
chr18	StringTie	exon	12978752	12978892	1000	+	.	gene_id "MSTRG.81208"; transcript_id "MSTRG.81208.75"; exon_number "6";
chr18	StringTie	exon	12982518	12982675	1000	+	.	gene_id "MSTRG.81208"; transcript_id "MSTRG.81208.75"; exon_number "7";
chr18	StringTie	exon	12984040	12984190	1000	+	.	gene_id "MSTRG.81208"; transcript_id "MSTRG.81208.75"; exon_number "8";
chr18	StringTie	exon	12985240	12987669	1000	+	.	gene_id "MSTRG.81208"; transcript_id "MSTRG.81208.75"; exon_number "9";
chr18	StringTie	transcript	12949813	12987665	1000	+	.	gene_id "MSTRG.81208"; transcript_id "MSTRG.81208.76";
chr18	StringTie	exon	12949813	12949907	1000	+	.	gene_id "MSTRG.81208"; transcript_id "MSTRG.81208.76"; exon_number "1";
chr18	StringTie	exon	12951855	12951905	1000	+	.	gene_id "MSTRG.81208"; transcript_id "MSTRG.81208.76"; exon_number "2";
chr18	StringTie	exon	12955463	12955609	1000	+	.	gene_id "MSTRG.81208"; transcript_id "MSTRG.81208.76"; exon_number "3";
chr18	StringTie	exon	12963160	12963557	1000	+	.	gene_id "MSTRG.81208"; transcript_id "MSTRG.81208.76"; exon_number "4";
chr18	StringTie	exon	12971153	12971251	1000	+	.	gene_id "MSTRG.81208"; transcript_id "MSTRG.81208.76"; exon_number "5";
chr18	StringTie	exon	12978752	12978892	1000	+	.	gene_id "MSTRG.81208"; transcript_id "MSTRG.81208.76"; exon_number "6";
chr18	StringTie	exon	12982518	12982675	1000	+	.	gene_id "MSTRG.81208"; transcript_id "MSTRG.81208.76"; exon_number "7";
chr18	StringTie	exon	12984040	12984190	1000	+	.	gene_id "MSTRG.81208"; transcript_id "MSTRG.81208.76"; exon_number "8";
chr18	StringTie	exon	12985240	12987665	1000	+	.	gene_id "MSTRG.81208"; transcript_id "MSTRG.81208.76"; exon_number "9";
chr18	StringTie	transcript	12949867	12987677	1000	+	.	gene_id "MSTRG.81208"; transcript_id "MSTRG.81208.77";
chr18	StringTie	exon	12949867	12949907	1000	+	.	gene_id "MSTRG.81208"; transcript_id "MSTRG.81208.77"; exon_number "1";
chr18	StringTie	exon	12951855	12951905	1000	+	.	gene_id "MSTRG.81208"; transcript_id "MSTRG.81208.77"; exon_number "2";
chr18	StringTie	exon	12955463	12955609	1000	+	.	gene_id "MSTRG.81208"; transcript_id "MSTRG.81208.77"; exon_number "3";
chr18	StringTie	exon	12963160	12963371	1000	+	.	gene_id "MSTRG.81208"; transcript_id "MSTRG.81208.77"; exon_number "4";
chr18	StringTie	exon	12971153	12971251	1000	+	.	gene_id "MSTRG.81208"; transcript_id "MSTRG.81208.77"; exon_number "5";
chr18	StringTie	exon	12978752	12978892	1000	+	.	gene_id "MSTRG.81208"; transcript_id "MSTRG.81208.77"; exon_number "6";
chr18	StringTie	exon	12982518	12982675	1000	+	.	gene_id "MSTRG.81208"; transcript_id "MSTRG.81208.77"; exon_number "7";
chr18	StringTie	exon	12984040	12984190	1000	+	.	gene_id "MSTRG.81208"; transcript_id "MSTRG.81208.77"; exon_number "8";
chr18	StringTie	exon	12985021	12987677	1000	+	.	gene_id "MSTRG.81208"; transcript_id "MSTRG.81208.77"; exon_number "9";
chr18	StringTie	transcript	12963530	12987667	1000	+	.	gene_id "MSTRG.81208"; transcript_id "MSTRG.81208.78";
chr18	StringTie	exon	12963530	12963557	1000	+	.	gene_id "MSTRG.81208"; transcript_id "MSTRG.81208.78"; exon_number "1";
chr18	StringTie	exon	12964436	12964495	1000	+	.	gene_id "MSTRG.81208"; transcript_id "MSTRG.81208.78"; exon_number "2";
chr18	StringTie	exon	12971153	12971251	1000	+	.	gene_id "MSTRG.81208"; transcript_id "MSTRG.81208.78"; exon_number "3";
chr18	StringTie	exon	12978752	12978892	1000	+	.	gene_id "MSTRG.81208"; transcript_id "MSTRG.81208.78"; exon_number "4";
chr18	StringTie	exon	12982518	12982675	1000	+	.	gene_id "MSTRG.81208"; transcript_id "MSTRG.81208.78"; exon_number "5";
chr18	StringTie	exon	12984040	12984190	1000	+	.	gene_id "MSTRG.81208"; transcript_id "MSTRG.81208.78"; exon_number "6";
chr18	StringTie	exon	12985240	12987667	1000	+	.	gene_id "MSTRG.81208"; transcript_id "MSTRG.81208.78"; exon_number "7";
chr18	StringTie	transcript	12971563	12987669	1000	+	.	gene_id "MSTRG.81208"; transcript_id "MSTRG.81208.79";
chr18	StringTie	exon	12971563	12974555	1000	+	.	gene_id "MSTRG.81208"; transcript_id "MSTRG.81208.79"; exon_number "1";
chr18	StringTie	exon	12975733	12975882	1000	+	.	gene_id "MSTRG.81208"; transcript_id "MSTRG.81208.79"; exon_number "2";
chr18	StringTie	exon	12978752	12978892	1000	+	.	gene_id "MSTRG.81208"; transcript_id "MSTRG.81208.79"; exon_number "3";
chr18	StringTie	exon	12982518	12982675	1000	+	.	gene_id "MSTRG.81208"; transcript_id "MSTRG.81208.79"; exon_number "4";
chr18	StringTie	exon	12984040	12984190	1000	+	.	gene_id "MSTRG.81208"; transcript_id "MSTRG.81208.79"; exon_number "5";
chr18	StringTie	exon	12985240	12985886	1000	+	.	gene_id "MSTRG.81208"; transcript_id "MSTRG.81208.79"; exon_number "6";
chr18	StringTie	exon	12986397	12987669	1000	+	.	gene_id "MSTRG.81208"; transcript_id "MSTRG.81208.79"; exon_number "7";
chr18	StringTie	transcript	12945863	12987814	1000	+	.	gene_id "MSTRG.81208"; transcript_id "MSTRG.81208.8";
chr18	StringTie	exon	12945863	12947626	1000	+	.	gene_id "MSTRG.81208"; transcript_id "MSTRG.81208.8"; exon_number "1";
chr18	StringTie	exon	12948139	12948232	1000	+	.	gene_id "MSTRG.81208"; transcript_id "MSTRG.81208.8"; exon_number "2";
chr18	StringTie	exon	12951855	12951905	1000	+	.	gene_id "MSTRG.81208"; transcript_id "MSTRG.81208.8"; exon_number "3";
chr18	StringTie	exon	12955463	12955609	1000	+	.	gene_id "MSTRG.81208"; transcript_id "MSTRG.81208.8"; exon_number "4";
chr18	StringTie	exon	12963160	12963371	1000	+	.	gene_id "MSTRG.81208"; transcript_id "MSTRG.81208.8"; exon_number "5";
chr18	StringTie	exon	12971153	12971251	1000	+	.	gene_id "MSTRG.81208"; transcript_id "MSTRG.81208.8"; exon_number "6";
chr18	StringTie	exon	12975733	12975882	1000	+	.	gene_id "MSTRG.81208"; transcript_id "MSTRG.81208.8"; exon_number "7";
chr18	StringTie	exon	12978752	12978892	1000	+	.	gene_id "MSTRG.81208"; transcript_id "MSTRG.81208.8"; exon_number "8";
chr18	StringTie	exon	12982518	12982675	1000	+	.	gene_id "MSTRG.81208"; transcript_id "MSTRG.81208.8"; exon_number "9";
chr18	StringTie	exon	12984040	12984190	1000	+	.	gene_id "MSTRG.81208"; transcript_id "MSTRG.81208.8"; exon_number "10";
chr18	StringTie	exon	12985240	12987814	1000	+	.	gene_id "MSTRG.81208"; transcript_id "MSTRG.81208.8"; exon_number "11";
chr18	StringTie	transcript	12971615	12987568	1000	+	.	gene_id "MSTRG.81208"; transcript_id "MSTRG.81208.81";
chr18	StringTie	exon	12971615	12971654	1000	+	.	gene_id "MSTRG.81208"; transcript_id "MSTRG.81208.81"; exon_number "1";
chr18	StringTie	exon	12978752	12978892	1000	+	.	gene_id "MSTRG.81208"; transcript_id "MSTRG.81208.81"; exon_number "2";
chr18	StringTie	exon	12982518	12982675	1000	+	.	gene_id "MSTRG.81208"; transcript_id "MSTRG.81208.81"; exon_number "3";
chr18	StringTie	exon	12984040	12984190	1000	+	.	gene_id "MSTRG.81208"; transcript_id "MSTRG.81208.81"; exon_number "4";
chr18	StringTie	exon	12985240	12987568	1000	+	.	gene_id "MSTRG.81208"; transcript_id "MSTRG.81208.81"; exon_number "5";
chr18	StringTie	transcript	12971638	12987596	1000	+	.	gene_id "MSTRG.81208"; transcript_id "MSTRG.81208.82";
chr18	StringTie	exon	12971638	12971654	1000	+	.	gene_id "MSTRG.81208"; transcript_id "MSTRG.81208.82"; exon_number "1";
chr18	StringTie	exon	12975733	12975882	1000	+	.	gene_id "MSTRG.81208"; transcript_id "MSTRG.81208.82"; exon_number "2";
chr18	StringTie	exon	12978752	12978892	1000	+	.	gene_id "MSTRG.81208"; transcript_id "MSTRG.81208.82"; exon_number "3";
chr18	StringTie	exon	12982518	12982675	1000	+	.	gene_id "MSTRG.81208"; transcript_id "MSTRG.81208.82"; exon_number "4";
chr18	StringTie	exon	12984040	12984190	1000	+	.	gene_id "MSTRG.81208"; transcript_id "MSTRG.81208.82"; exon_number "5";
chr18	StringTie	exon	12985240	12987596	1000	+	.	gene_id "MSTRG.81208"; transcript_id "MSTRG.81208.82"; exon_number "6";
chr18	StringTie	transcript	12975739	12987615	1000	+	.	gene_id "MSTRG.81208"; transcript_id "MSTRG.81208.83";
chr18	StringTie	exon	12975739	12975882	1000	+	.	gene_id "MSTRG.81208"; transcript_id "MSTRG.81208.83"; exon_number "1";
chr18	StringTie	exon	12978752	12978892	1000	+	.	gene_id "MSTRG.81208"; transcript_id "MSTRG.81208.83"; exon_number "2";
chr18	StringTie	exon	12982518	12982675	1000	+	.	gene_id "MSTRG.81208"; transcript_id "MSTRG.81208.83"; exon_number "3";
chr18	StringTie	exon	12984040	12984190	1000	+	.	gene_id "MSTRG.81208"; transcript_id "MSTRG.81208.83"; exon_number "4";
chr18	StringTie	exon	12985192	12987615	1000	+	.	gene_id "MSTRG.81208"; transcript_id "MSTRG.81208.83"; exon_number "5";
chr18	StringTie	transcript	12975835	12987691	1000	+	.	gene_id "MSTRG.81208"; transcript_id "MSTRG.81208.84";
chr18	StringTie	exon	12975835	12975873	1000	+	.	gene_id "MSTRG.81208"; transcript_id "MSTRG.81208.84"; exon_number "1";
chr18	StringTie	exon	12978752	12978892	1000	+	.	gene_id "MSTRG.81208"; transcript_id "MSTRG.81208.84"; exon_number "2";
chr18	StringTie	exon	12982518	12982675	1000	+	.	gene_id "MSTRG.81208"; transcript_id "MSTRG.81208.84"; exon_number "3";
chr18	StringTie	exon	12984040	12984190	1000	+	.	gene_id "MSTRG.81208"; transcript_id "MSTRG.81208.84"; exon_number "4";
chr18	StringTie	exon	12985240	12987691	1000	+	.	gene_id "MSTRG.81208"; transcript_id "MSTRG.81208.84"; exon_number "5";
chr18	StringTie	transcript	12978949	12987636	1000	+	.	gene_id "MSTRG.81208"; transcript_id "MSTRG.81208.87";
chr18	StringTie	exon	12978949	12978970	1000	+	.	gene_id "MSTRG.81208"; transcript_id "MSTRG.81208.87"; exon_number "1";
chr18	StringTie	exon	12982518	12982675	1000	+	.	gene_id "MSTRG.81208"; transcript_id "MSTRG.81208.87"; exon_number "2";
chr18	StringTie	exon	12984040	12984190	1000	+	.	gene_id "MSTRG.81208"; transcript_id "MSTRG.81208.87"; exon_number "3";
chr18	StringTie	exon	12985240	12987636	1000	+	.	gene_id "MSTRG.81208"; transcript_id "MSTRG.81208.87"; exon_number "4";
chr18	StringTie	transcript	12991176	13125381	1000	+	.	gene_id "MSTRG.81208"; transcript_id "MSTRG.81208.88";
chr18	StringTie	exon	12991176	12991437	1000	+	.	gene_id "MSTRG.81208"; transcript_id "MSTRG.81208.88"; exon_number "1";
chr18	StringTie	exon	12999421	12999588	1000	+	.	gene_id "MSTRG.81208"; transcript_id "MSTRG.81208.88"; exon_number "2";
chr18	StringTie	exon	13001457	13001582	1000	+	.	gene_id "MSTRG.81208"; transcript_id "MSTRG.81208.88"; exon_number "3";
chr18	StringTie	exon	13008456	13008631	1000	+	.	gene_id "MSTRG.81208"; transcript_id "MSTRG.81208.88"; exon_number "4";
chr18	StringTie	exon	13012973	13013025	1000	+	.	gene_id "MSTRG.81208"; transcript_id "MSTRG.81208.88"; exon_number "5";
chr18	StringTie	exon	13015328	13015448	1000	+	.	gene_id "MSTRG.81208"; transcript_id "MSTRG.81208.88"; exon_number "6";
chr18	StringTie	exon	13017188	13017336	1000	+	.	gene_id "MSTRG.81208"; transcript_id "MSTRG.81208.88"; exon_number "7";
chr18	StringTie	exon	13018480	13018615	1000	+	.	gene_id "MSTRG.81208"; transcript_id "MSTRG.81208.88"; exon_number "8";
chr18	StringTie	exon	13019082	13019206	1000	+	.	gene_id "MSTRG.81208"; transcript_id "MSTRG.81208.88"; exon_number "9";
chr18	StringTie	exon	13029663	13030002	1000	+	.	gene_id "MSTRG.81208"; transcript_id "MSTRG.81208.88"; exon_number "10";
chr18	StringTie	exon	13030465	13030608	1000	+	.	gene_id "MSTRG.81208"; transcript_id "MSTRG.81208.88"; exon_number "11";
chr18	StringTie	exon	13037237	13037301	1000	+	.	gene_id "MSTRG.81208"; transcript_id "MSTRG.81208.88"; exon_number "12";
chr18	StringTie	exon	13038370	13038579	1000	+	.	gene_id "MSTRG.81208"; transcript_id "MSTRG.81208.88"; exon_number "13";
chr18	StringTie	exon	13040830	13040956	1000	+	.	gene_id "MSTRG.81208"; transcript_id "MSTRG.81208.88"; exon_number "14";
chr18	StringTie	exon	13042204	13042334	1000	+	.	gene_id "MSTRG.81208"; transcript_id "MSTRG.81208.88"; exon_number "15";
chr18	StringTie	exon	13048859	13049681	1000	+	.	gene_id "MSTRG.81208"; transcript_id "MSTRG.81208.88"; exon_number "16";
chr18	StringTie	exon	13049765	13049891	1000	+	.	gene_id "MSTRG.81208"; transcript_id "MSTRG.81208.88"; exon_number "17";
chr18	StringTie	exon	13052919	13053090	1000	+	.	gene_id "MSTRG.81208"; transcript_id "MSTRG.81208.88"; exon_number "18";
chr18	StringTie	exon	13055780	13056698	1000	+	.	gene_id "MSTRG.81208"; transcript_id "MSTRG.81208.88"; exon_number "19";
chr18	StringTie	exon	13057585	13057733	1000	+	.	gene_id "MSTRG.81208"; transcript_id "MSTRG.81208.88"; exon_number "20";
chr18	StringTie	exon	13059082	13059312	1000	+	.	gene_id "MSTRG.81208"; transcript_id "MSTRG.81208.88"; exon_number "21";
chr18	StringTie	exon	13067831	13067956	1000	+	.	gene_id "MSTRG.81208"; transcript_id "MSTRG.81208.88"; exon_number "22";
chr18	StringTie	exon	13068094	13068237	1000	+	.	gene_id "MSTRG.81208"; transcript_id "MSTRG.81208.88"; exon_number "23";
chr18	StringTie	exon	13068359	13068422	1000	+	.	gene_id "MSTRG.81208"; transcript_id "MSTRG.81208.88"; exon_number "24";
chr18	StringTie	exon	13068852	13068991	1000	+	.	gene_id "MSTRG.81208"; transcript_id "MSTRG.81208.88"; exon_number "25";
chr18	StringTie	exon	13069089	13069181	1000	+	.	gene_id "MSTRG.81208"; transcript_id "MSTRG.81208.88"; exon_number "26";
chr18	StringTie	exon	13069738	13069856	1000	+	.	gene_id "MSTRG.81208"; transcript_id "MSTRG.81208.88"; exon_number "27";
chr18	StringTie	exon	13071039	13071212	1000	+	.	gene_id "MSTRG.81208"; transcript_id "MSTRG.81208.88"; exon_number "28";
chr18	StringTie	exon	13072755	13072845	1000	+	.	gene_id "MSTRG.81208"; transcript_id "MSTRG.81208.88"; exon_number "29";
chr18	StringTie	exon	13073009	13073185	1000	+	.	gene_id "MSTRG.81208"; transcript_id "MSTRG.81208.88"; exon_number "30";
chr18	StringTie	exon	13087017	13087277	1000	+	.	gene_id "MSTRG.81208"; transcript_id "MSTRG.81208.88"; exon_number "31";
chr18	StringTie	exon	13087531	13087646	1000	+	.	gene_id "MSTRG.81208"; transcript_id "MSTRG.81208.88"; exon_number "32";
chr18	StringTie	exon	13089456	13089565	1000	+	.	gene_id "MSTRG.81208"; transcript_id "MSTRG.81208.88"; exon_number "33";
chr18	StringTie	exon	13092377	13092527	1000	+	.	gene_id "MSTRG.81208"; transcript_id "MSTRG.81208.88"; exon_number "34";
chr18	StringTie	exon	13095503	13095681	1000	+	.	gene_id "MSTRG.81208"; transcript_id "MSTRG.81208.88"; exon_number "35";
chr18	StringTie	exon	13096184	13096307	1000	+	.	gene_id "MSTRG.81208"; transcript_id "MSTRG.81208.88"; exon_number "36";
chr18	StringTie	exon	13099476	13099581	1000	+	.	gene_id "MSTRG.81208"; transcript_id "MSTRG.81208.88"; exon_number "37";
chr18	StringTie	exon	13100305	13100512	1000	+	.	gene_id "MSTRG.81208"; transcript_id "MSTRG.81208.88"; exon_number "38";
chr18	StringTie	exon	13103509	13103588	1000	+	.	gene_id "MSTRG.81208"; transcript_id "MSTRG.81208.88"; exon_number "39";
chr18	StringTie	exon	13104984	13105079	1000	+	.	gene_id "MSTRG.81208"; transcript_id "MSTRG.81208.88"; exon_number "40";
chr18	StringTie	exon	13113586	13113705	1000	+	.	gene_id "MSTRG.81208"; transcript_id "MSTRG.81208.88"; exon_number "41";
chr18	StringTie	exon	13114130	13114251	1000	+	.	gene_id "MSTRG.81208"; transcript_id "MSTRG.81208.88"; exon_number "42";
chr18	StringTie	exon	13116374	13116503	1000	+	.	gene_id "MSTRG.81208"; transcript_id "MSTRG.81208.88"; exon_number "43";
chr18	StringTie	exon	13117585	13117643	1000	+	.	gene_id "MSTRG.81208"; transcript_id "MSTRG.81208.88"; exon_number "44";
chr18	StringTie	exon	13124632	13125381	1000	+	.	gene_id "MSTRG.81208"; transcript_id "MSTRG.81208.88"; exon_number "45";
chr18	StringTie	transcript	12991183	13125213	1000	+	.	gene_id "MSTRG.81208"; transcript_id "MSTRG.81208.89";
chr18	StringTie	exon	12991183	12991437	1000	+	.	gene_id "MSTRG.81208"; transcript_id "MSTRG.81208.89"; exon_number "1";
chr18	StringTie	exon	12999421	12999588	1000	+	.	gene_id "MSTRG.81208"; transcript_id "MSTRG.81208.89"; exon_number "2";
chr18	StringTie	exon	13001457	13001582	1000	+	.	gene_id "MSTRG.81208"; transcript_id "MSTRG.81208.89"; exon_number "3";
chr18	StringTie	exon	13008468	13008631	1000	+	.	gene_id "MSTRG.81208"; transcript_id "MSTRG.81208.89"; exon_number "4";
chr18	StringTie	exon	13012973	13013025	1000	+	.	gene_id "MSTRG.81208"; transcript_id "MSTRG.81208.89"; exon_number "5";
chr18	StringTie	exon	13015328	13015448	1000	+	.	gene_id "MSTRG.81208"; transcript_id "MSTRG.81208.89"; exon_number "6";
chr18	StringTie	exon	13017188	13017336	1000	+	.	gene_id "MSTRG.81208"; transcript_id "MSTRG.81208.89"; exon_number "7";
chr18	StringTie	exon	13018480	13018615	1000	+	.	gene_id "MSTRG.81208"; transcript_id "MSTRG.81208.89"; exon_number "8";
chr18	StringTie	exon	13019082	13019206	1000	+	.	gene_id "MSTRG.81208"; transcript_id "MSTRG.81208.89"; exon_number "9";
chr18	StringTie	exon	13029663	13030002	1000	+	.	gene_id "MSTRG.81208"; transcript_id "MSTRG.81208.89"; exon_number "10";
chr18	StringTie	exon	13030465	13030608	1000	+	.	gene_id "MSTRG.81208"; transcript_id "MSTRG.81208.89"; exon_number "11";
chr18	StringTie	exon	13037237	13037301	1000	+	.	gene_id "MSTRG.81208"; transcript_id "MSTRG.81208.89"; exon_number "12";
chr18	StringTie	exon	13038370	13038579	1000	+	.	gene_id "MSTRG.81208"; transcript_id "MSTRG.81208.89"; exon_number "13";
chr18	StringTie	exon	13040830	13040956	1000	+	.	gene_id "MSTRG.81208"; transcript_id "MSTRG.81208.89"; exon_number "14";
chr18	StringTie	exon	13042204	13042334	1000	+	.	gene_id "MSTRG.81208"; transcript_id "MSTRG.81208.89"; exon_number "15";
chr18	StringTie	exon	13048859	13049681	1000	+	.	gene_id "MSTRG.81208"; transcript_id "MSTRG.81208.89"; exon_number "16";
chr18	StringTie	exon	13049765	13049891	1000	+	.	gene_id "MSTRG.81208"; transcript_id "MSTRG.81208.89"; exon_number "17";
chr18	StringTie	exon	13052919	13053090	1000	+	.	gene_id "MSTRG.81208"; transcript_id "MSTRG.81208.89"; exon_number "18";
chr18	StringTie	exon	13055780	13056698	1000	+	.	gene_id "MSTRG.81208"; transcript_id "MSTRG.81208.89"; exon_number "19";
chr18	StringTie	exon	13057585	13057733	1000	+	.	gene_id "MSTRG.81208"; transcript_id "MSTRG.81208.89"; exon_number "20";
chr18	StringTie	exon	13059082	13059312	1000	+	.	gene_id "MSTRG.81208"; transcript_id "MSTRG.81208.89"; exon_number "21";
chr18	StringTie	exon	13067831	13067956	1000	+	.	gene_id "MSTRG.81208"; transcript_id "MSTRG.81208.89"; exon_number "22";
chr18	StringTie	exon	13068094	13068237	1000	+	.	gene_id "MSTRG.81208"; transcript_id "MSTRG.81208.89"; exon_number "23";
chr18	StringTie	exon	13068359	13068422	1000	+	.	gene_id "MSTRG.81208"; transcript_id "MSTRG.81208.89"; exon_number "24";
chr18	StringTie	exon	13068852	13068991	1000	+	.	gene_id "MSTRG.81208"; transcript_id "MSTRG.81208.89"; exon_number "25";
chr18	StringTie	exon	13069089	13069181	1000	+	.	gene_id "MSTRG.81208"; transcript_id "MSTRG.81208.89"; exon_number "26";
chr18	StringTie	exon	13069738	13069856	1000	+	.	gene_id "MSTRG.81208"; transcript_id "MSTRG.81208.89"; exon_number "27";
chr18	StringTie	exon	13071039	13071212	1000	+	.	gene_id "MSTRG.81208"; transcript_id "MSTRG.81208.89"; exon_number "28";
chr18	StringTie	exon	13072755	13072845	1000	+	.	gene_id "MSTRG.81208"; transcript_id "MSTRG.81208.89"; exon_number "29";
chr18	StringTie	exon	13073009	13073185	1000	+	.	gene_id "MSTRG.81208"; transcript_id "MSTRG.81208.89"; exon_number "30";
chr18	StringTie	exon	13087017	13087277	1000	+	.	gene_id "MSTRG.81208"; transcript_id "MSTRG.81208.89"; exon_number "31";
chr18	StringTie	exon	13087531	13087646	1000	+	.	gene_id "MSTRG.81208"; transcript_id "MSTRG.81208.89"; exon_number "32";
chr18	StringTie	exon	13089456	13089565	1000	+	.	gene_id "MSTRG.81208"; transcript_id "MSTRG.81208.89"; exon_number "33";
chr18	StringTie	exon	13092377	13092527	1000	+	.	gene_id "MSTRG.81208"; transcript_id "MSTRG.81208.89"; exon_number "34";
chr18	StringTie	exon	13095503	13095681	1000	+	.	gene_id "MSTRG.81208"; transcript_id "MSTRG.81208.89"; exon_number "35";
chr18	StringTie	exon	13096184	13096307	1000	+	.	gene_id "MSTRG.81208"; transcript_id "MSTRG.81208.89"; exon_number "36";
chr18	StringTie	exon	13099476	13099581	1000	+	.	gene_id "MSTRG.81208"; transcript_id "MSTRG.81208.89"; exon_number "37";
chr18	StringTie	exon	13100305	13100512	1000	+	.	gene_id "MSTRG.81208"; transcript_id "MSTRG.81208.89"; exon_number "38";
chr18	StringTie	exon	13103509	13103588	1000	+	.	gene_id "MSTRG.81208"; transcript_id "MSTRG.81208.89"; exon_number "39";
chr18	StringTie	exon	13104984	13105079	1000	+	.	gene_id "MSTRG.81208"; transcript_id "MSTRG.81208.89"; exon_number "40";
chr18	StringTie	exon	13113586	13113705	1000	+	.	gene_id "MSTRG.81208"; transcript_id "MSTRG.81208.89"; exon_number "41";
chr18	StringTie	exon	13114130	13114251	1000	+	.	gene_id "MSTRG.81208"; transcript_id "MSTRG.81208.89"; exon_number "42";
chr18	StringTie	exon	13116374	13116503	1000	+	.	gene_id "MSTRG.81208"; transcript_id "MSTRG.81208.89"; exon_number "43";
chr18	StringTie	exon	13117585	13117643	1000	+	.	gene_id "MSTRG.81208"; transcript_id "MSTRG.81208.89"; exon_number "44";
chr18	StringTie	exon	13124632	13125213	1000	+	.	gene_id "MSTRG.81208"; transcript_id "MSTRG.81208.89"; exon_number "45";
chr18	StringTie	transcript	12945865	12987600	1000	+	.	gene_id "MSTRG.81208"; transcript_id "MSTRG.81208.9";
chr18	StringTie	exon	12945865	12947626	1000	+	.	gene_id "MSTRG.81208"; transcript_id "MSTRG.81208.9"; exon_number "1";
chr18	StringTie	exon	12948139	12948232	1000	+	.	gene_id "MSTRG.81208"; transcript_id "MSTRG.81208.9"; exon_number "2";
chr18	StringTie	exon	12951855	12951905	1000	+	.	gene_id "MSTRG.81208"; transcript_id "MSTRG.81208.9"; exon_number "3";
chr18	StringTie	exon	12955463	12955609	1000	+	.	gene_id "MSTRG.81208"; transcript_id "MSTRG.81208.9"; exon_number "4";
chr18	StringTie	exon	12963160	12964778	1000	+	.	gene_id "MSTRG.81208"; transcript_id "MSTRG.81208.9"; exon_number "5";
chr18	StringTie	exon	12971153	12971251	1000	+	.	gene_id "MSTRG.81208"; transcript_id "MSTRG.81208.9"; exon_number "6";
chr18	StringTie	exon	12978752	12978892	1000	+	.	gene_id "MSTRG.81208"; transcript_id "MSTRG.81208.9"; exon_number "7";
chr18	StringTie	exon	12982518	12982675	1000	+	.	gene_id "MSTRG.81208"; transcript_id "MSTRG.81208.9"; exon_number "8";
chr18	StringTie	exon	12984040	12984190	1000	+	.	gene_id "MSTRG.81208"; transcript_id "MSTRG.81208.9"; exon_number "9";
chr18	StringTie	exon	12985240	12987600	1000	+	.	gene_id "MSTRG.81208"; transcript_id "MSTRG.81208.9"; exon_number "10";
chr18	StringTie	transcript	12991183	13125073	1000	+	.	gene_id "MSTRG.81208"; transcript_id "MSTRG.81208.90";
chr18	StringTie	exon	12991183	12991437	1000	+	.	gene_id "MSTRG.81208"; transcript_id "MSTRG.81208.90"; exon_number "1";
chr18	StringTie	exon	12999421	12999588	1000	+	.	gene_id "MSTRG.81208"; transcript_id "MSTRG.81208.90"; exon_number "2";
chr18	StringTie	exon	13001457	13001582	1000	+	.	gene_id "MSTRG.81208"; transcript_id "MSTRG.81208.90"; exon_number "3";
chr18	StringTie	exon	13008468	13008631	1000	+	.	gene_id "MSTRG.81208"; transcript_id "MSTRG.81208.90"; exon_number "4";
chr18	StringTie	exon	13012973	13013025	1000	+	.	gene_id "MSTRG.81208"; transcript_id "MSTRG.81208.90"; exon_number "5";
chr18	StringTie	exon	13015328	13015448	1000	+	.	gene_id "MSTRG.81208"; transcript_id "MSTRG.81208.90"; exon_number "6";
chr18	StringTie	exon	13017188	13017336	1000	+	.	gene_id "MSTRG.81208"; transcript_id "MSTRG.81208.90"; exon_number "7";
chr18	StringTie	exon	13018480	13018615	1000	+	.	gene_id "MSTRG.81208"; transcript_id "MSTRG.81208.90"; exon_number "8";
chr18	StringTie	exon	13019082	13019206	1000	+	.	gene_id "MSTRG.81208"; transcript_id "MSTRG.81208.90"; exon_number "9";
chr18	StringTie	exon	13029663	13030002	1000	+	.	gene_id "MSTRG.81208"; transcript_id "MSTRG.81208.90"; exon_number "10";
chr18	StringTie	exon	13030465	13030608	1000	+	.	gene_id "MSTRG.81208"; transcript_id "MSTRG.81208.90"; exon_number "11";
chr18	StringTie	exon	13048859	13049681	1000	+	.	gene_id "MSTRG.81208"; transcript_id "MSTRG.81208.90"; exon_number "12";
chr18	StringTie	exon	13049765	13049891	1000	+	.	gene_id "MSTRG.81208"; transcript_id "MSTRG.81208.90"; exon_number "13";
chr18	StringTie	exon	13052919	13053090	1000	+	.	gene_id "MSTRG.81208"; transcript_id "MSTRG.81208.90"; exon_number "14";
chr18	StringTie	exon	13055780	13056698	1000	+	.	gene_id "MSTRG.81208"; transcript_id "MSTRG.81208.90"; exon_number "15";
chr18	StringTie	exon	13057585	13057733	1000	+	.	gene_id "MSTRG.81208"; transcript_id "MSTRG.81208.90"; exon_number "16";
chr18	StringTie	exon	13059082	13059312	1000	+	.	gene_id "MSTRG.81208"; transcript_id "MSTRG.81208.90"; exon_number "17";
chr18	StringTie	exon	13067831	13067956	1000	+	.	gene_id "MSTRG.81208"; transcript_id "MSTRG.81208.90"; exon_number "18";
chr18	StringTie	exon	13068094	13068237	1000	+	.	gene_id "MSTRG.81208"; transcript_id "MSTRG.81208.90"; exon_number "19";
chr18	StringTie	exon	13068359	13068422	1000	+	.	gene_id "MSTRG.81208"; transcript_id "MSTRG.81208.90"; exon_number "20";
chr18	StringTie	exon	13068852	13068991	1000	+	.	gene_id "MSTRG.81208"; transcript_id "MSTRG.81208.90"; exon_number "21";
chr18	StringTie	exon	13069089	13069181	1000	+	.	gene_id "MSTRG.81208"; transcript_id "MSTRG.81208.90"; exon_number "22";
chr18	StringTie	exon	13069738	13069856	1000	+	.	gene_id "MSTRG.81208"; transcript_id "MSTRG.81208.90"; exon_number "23";
chr18	StringTie	exon	13071039	13071212	1000	+	.	gene_id "MSTRG.81208"; transcript_id "MSTRG.81208.90"; exon_number "24";
chr18	StringTie	exon	13072755	13072845	1000	+	.	gene_id "MSTRG.81208"; transcript_id "MSTRG.81208.90"; exon_number "25";
chr18	StringTie	exon	13073009	13073185	1000	+	.	gene_id "MSTRG.81208"; transcript_id "MSTRG.81208.90"; exon_number "26";
chr18	StringTie	exon	13087017	13087277	1000	+	.	gene_id "MSTRG.81208"; transcript_id "MSTRG.81208.90"; exon_number "27";
chr18	StringTie	exon	13087531	13087646	1000	+	.	gene_id "MSTRG.81208"; transcript_id "MSTRG.81208.90"; exon_number "28";
chr18	StringTie	exon	13089456	13089565	1000	+	.	gene_id "MSTRG.81208"; transcript_id "MSTRG.81208.90"; exon_number "29";
chr18	StringTie	exon	13092377	13092527	1000	+	.	gene_id "MSTRG.81208"; transcript_id "MSTRG.81208.90"; exon_number "30";
chr18	StringTie	exon	13095503	13095681	1000	+	.	gene_id "MSTRG.81208"; transcript_id "MSTRG.81208.90"; exon_number "31";
chr18	StringTie	exon	13096184	13096307	1000	+	.	gene_id "MSTRG.81208"; transcript_id "MSTRG.81208.90"; exon_number "32";
chr18	StringTie	exon	13099476	13099581	1000	+	.	gene_id "MSTRG.81208"; transcript_id "MSTRG.81208.90"; exon_number "33";
chr18	StringTie	exon	13100305	13100512	1000	+	.	gene_id "MSTRG.81208"; transcript_id "MSTRG.81208.90"; exon_number "34";
chr18	StringTie	exon	13103509	13103588	1000	+	.	gene_id "MSTRG.81208"; transcript_id "MSTRG.81208.90"; exon_number "35";
chr18	StringTie	exon	13104984	13105079	1000	+	.	gene_id "MSTRG.81208"; transcript_id "MSTRG.81208.90"; exon_number "36";
chr18	StringTie	exon	13113586	13113705	1000	+	.	gene_id "MSTRG.81208"; transcript_id "MSTRG.81208.90"; exon_number "37";
chr18	StringTie	exon	13114130	13114251	1000	+	.	gene_id "MSTRG.81208"; transcript_id "MSTRG.81208.90"; exon_number "38";
chr18	StringTie	exon	13116374	13116503	1000	+	.	gene_id "MSTRG.81208"; transcript_id "MSTRG.81208.90"; exon_number "39";
chr18	StringTie	exon	13117585	13117643	1000	+	.	gene_id "MSTRG.81208"; transcript_id "MSTRG.81208.90"; exon_number "40";
chr18	StringTie	exon	13124632	13125073	1000	+	.	gene_id "MSTRG.81208"; transcript_id "MSTRG.81208.90"; exon_number "41";
chr18	StringTie	transcript	12991259	13125179	1000	+	.	gene_id "MSTRG.81208"; transcript_id "MSTRG.81208.91";
chr18	StringTie	exon	12991259	12991437	1000	+	.	gene_id "MSTRG.81208"; transcript_id "MSTRG.81208.91"; exon_number "1";
chr18	StringTie	exon	12999421	12999588	1000	+	.	gene_id "MSTRG.81208"; transcript_id "MSTRG.81208.91"; exon_number "2";
chr18	StringTie	exon	13001457	13001582	1000	+	.	gene_id "MSTRG.81208"; transcript_id "MSTRG.81208.91"; exon_number "3";
chr18	StringTie	exon	13008456	13008631	1000	+	.	gene_id "MSTRG.81208"; transcript_id "MSTRG.81208.91"; exon_number "4";
chr18	StringTie	exon	13012973	13013025	1000	+	.	gene_id "MSTRG.81208"; transcript_id "MSTRG.81208.91"; exon_number "5";
chr18	StringTie	exon	13015328	13015448	1000	+	.	gene_id "MSTRG.81208"; transcript_id "MSTRG.81208.91"; exon_number "6";
chr18	StringTie	exon	13017188	13017336	1000	+	.	gene_id "MSTRG.81208"; transcript_id "MSTRG.81208.91"; exon_number "7";
chr18	StringTie	exon	13018480	13018615	1000	+	.	gene_id "MSTRG.81208"; transcript_id "MSTRG.81208.91"; exon_number "8";
chr18	StringTie	exon	13019082	13019206	1000	+	.	gene_id "MSTRG.81208"; transcript_id "MSTRG.81208.91"; exon_number "9";
chr18	StringTie	exon	13029663	13030002	1000	+	.	gene_id "MSTRG.81208"; transcript_id "MSTRG.81208.91"; exon_number "10";
chr18	StringTie	exon	13030465	13030608	1000	+	.	gene_id "MSTRG.81208"; transcript_id "MSTRG.81208.91"; exon_number "11";
chr18	StringTie	exon	13048859	13049681	1000	+	.	gene_id "MSTRG.81208"; transcript_id "MSTRG.81208.91"; exon_number "12";
chr18	StringTie	exon	13049765	13049891	1000	+	.	gene_id "MSTRG.81208"; transcript_id "MSTRG.81208.91"; exon_number "13";
chr18	StringTie	exon	13052919	13053090	1000	+	.	gene_id "MSTRG.81208"; transcript_id "MSTRG.81208.91"; exon_number "14";
chr18	StringTie	exon	13055780	13056698	1000	+	.	gene_id "MSTRG.81208"; transcript_id "MSTRG.81208.91"; exon_number "15";
chr18	StringTie	exon	13057585	13057733	1000	+	.	gene_id "MSTRG.81208"; transcript_id "MSTRG.81208.91"; exon_number "16";
chr18	StringTie	exon	13059082	13059312	1000	+	.	gene_id "MSTRG.81208"; transcript_id "MSTRG.81208.91"; exon_number "17";
chr18	StringTie	exon	13067831	13067956	1000	+	.	gene_id "MSTRG.81208"; transcript_id "MSTRG.81208.91"; exon_number "18";
chr18	StringTie	exon	13068094	13068237	1000	+	.	gene_id "MSTRG.81208"; transcript_id "MSTRG.81208.91"; exon_number "19";
chr18	StringTie	exon	13068359	13068422	1000	+	.	gene_id "MSTRG.81208"; transcript_id "MSTRG.81208.91"; exon_number "20";
chr18	StringTie	exon	13068852	13068991	1000	+	.	gene_id "MSTRG.81208"; transcript_id "MSTRG.81208.91"; exon_number "21";
chr18	StringTie	exon	13069089	13069181	1000	+	.	gene_id "MSTRG.81208"; transcript_id "MSTRG.81208.91"; exon_number "22";
chr18	StringTie	exon	13069738	13069856	1000	+	.	gene_id "MSTRG.81208"; transcript_id "MSTRG.81208.91"; exon_number "23";
chr18	StringTie	exon	13071039	13071212	1000	+	.	gene_id "MSTRG.81208"; transcript_id "MSTRG.81208.91"; exon_number "24";
chr18	StringTie	exon	13072755	13072845	1000	+	.	gene_id "MSTRG.81208"; transcript_id "MSTRG.81208.91"; exon_number "25";
chr18	StringTie	exon	13073009	13073185	1000	+	.	gene_id "MSTRG.81208"; transcript_id "MSTRG.81208.91"; exon_number "26";
chr18	StringTie	exon	13087017	13087277	1000	+	.	gene_id "MSTRG.81208"; transcript_id "MSTRG.81208.91"; exon_number "27";
chr18	StringTie	exon	13087531	13087646	1000	+	.	gene_id "MSTRG.81208"; transcript_id "MSTRG.81208.91"; exon_number "28";
chr18	StringTie	exon	13089456	13089565	1000	+	.	gene_id "MSTRG.81208"; transcript_id "MSTRG.81208.91"; exon_number "29";
chr18	StringTie	exon	13092377	13092527	1000	+	.	gene_id "MSTRG.81208"; transcript_id "MSTRG.81208.91"; exon_number "30";
chr18	StringTie	exon	13095503	13095681	1000	+	.	gene_id "MSTRG.81208"; transcript_id "MSTRG.81208.91"; exon_number "31";
chr18	StringTie	exon	13096184	13096307	1000	+	.	gene_id "MSTRG.81208"; transcript_id "MSTRG.81208.91"; exon_number "32";
chr18	StringTie	exon	13099476	13099581	1000	+	.	gene_id "MSTRG.81208"; transcript_id "MSTRG.81208.91"; exon_number "33";
chr18	StringTie	exon	13100305	13100512	1000	+	.	gene_id "MSTRG.81208"; transcript_id "MSTRG.81208.91"; exon_number "34";
chr18	StringTie	exon	13103509	13103588	1000	+	.	gene_id "MSTRG.81208"; transcript_id "MSTRG.81208.91"; exon_number "35";
chr18	StringTie	exon	13104984	13105079	1000	+	.	gene_id "MSTRG.81208"; transcript_id "MSTRG.81208.91"; exon_number "36";
chr18	StringTie	exon	13113586	13113705	1000	+	.	gene_id "MSTRG.81208"; transcript_id "MSTRG.81208.91"; exon_number "37";
chr18	StringTie	exon	13114130	13114251	1000	+	.	gene_id "MSTRG.81208"; transcript_id "MSTRG.81208.91"; exon_number "38";
chr18	StringTie	exon	13116374	13116503	1000	+	.	gene_id "MSTRG.81208"; transcript_id "MSTRG.81208.91"; exon_number "39";
chr18	StringTie	exon	13117585	13117643	1000	+	.	gene_id "MSTRG.81208"; transcript_id "MSTRG.81208.91"; exon_number "40";
chr18	StringTie	exon	13124632	13125179	1000	+	.	gene_id "MSTRG.81208"; transcript_id "MSTRG.81208.91"; exon_number "41";
chr18	StringTie	transcript	12991268	13125178	1000	+	.	gene_id "MSTRG.81208"; transcript_id "MSTRG.81208.92";
chr18	StringTie	exon	12991268	12991437	1000	+	.	gene_id "MSTRG.81208"; transcript_id "MSTRG.81208.92"; exon_number "1";
chr18	StringTie	exon	12999421	12999588	1000	+	.	gene_id "MSTRG.81208"; transcript_id "MSTRG.81208.92"; exon_number "2";
chr18	StringTie	exon	13001457	13001582	1000	+	.	gene_id "MSTRG.81208"; transcript_id "MSTRG.81208.92"; exon_number "3";
chr18	StringTie	exon	13008456	13008631	1000	+	.	gene_id "MSTRG.81208"; transcript_id "MSTRG.81208.92"; exon_number "4";
chr18	StringTie	exon	13012999	13013025	1000	+	.	gene_id "MSTRG.81208"; transcript_id "MSTRG.81208.92"; exon_number "5";
chr18	StringTie	exon	13015328	13015448	1000	+	.	gene_id "MSTRG.81208"; transcript_id "MSTRG.81208.92"; exon_number "6";
chr18	StringTie	exon	13017188	13017336	1000	+	.	gene_id "MSTRG.81208"; transcript_id "MSTRG.81208.92"; exon_number "7";
chr18	StringTie	exon	13018480	13018615	1000	+	.	gene_id "MSTRG.81208"; transcript_id "MSTRG.81208.92"; exon_number "8";
chr18	StringTie	exon	13019082	13019206	1000	+	.	gene_id "MSTRG.81208"; transcript_id "MSTRG.81208.92"; exon_number "9";
chr18	StringTie	exon	13029663	13030002	1000	+	.	gene_id "MSTRG.81208"; transcript_id "MSTRG.81208.92"; exon_number "10";
chr18	StringTie	exon	13030465	13030608	1000	+	.	gene_id "MSTRG.81208"; transcript_id "MSTRG.81208.92"; exon_number "11";
chr18	StringTie	exon	13037237	13037301	1000	+	.	gene_id "MSTRG.81208"; transcript_id "MSTRG.81208.92"; exon_number "12";
chr18	StringTie	exon	13038370	13038579	1000	+	.	gene_id "MSTRG.81208"; transcript_id "MSTRG.81208.92"; exon_number "13";
chr18	StringTie	exon	13040830	13040956	1000	+	.	gene_id "MSTRG.81208"; transcript_id "MSTRG.81208.92"; exon_number "14";
chr18	StringTie	exon	13042204	13042334	1000	+	.	gene_id "MSTRG.81208"; transcript_id "MSTRG.81208.92"; exon_number "15";
chr18	StringTie	exon	13048859	13049681	1000	+	.	gene_id "MSTRG.81208"; transcript_id "MSTRG.81208.92"; exon_number "16";
chr18	StringTie	exon	13049765	13049891	1000	+	.	gene_id "MSTRG.81208"; transcript_id "MSTRG.81208.92"; exon_number "17";
chr18	StringTie	exon	13052919	13053090	1000	+	.	gene_id "MSTRG.81208"; transcript_id "MSTRG.81208.92"; exon_number "18";
chr18	StringTie	exon	13055780	13056698	1000	+	.	gene_id "MSTRG.81208"; transcript_id "MSTRG.81208.92"; exon_number "19";
chr18	StringTie	exon	13057585	13057733	1000	+	.	gene_id "MSTRG.81208"; transcript_id "MSTRG.81208.92"; exon_number "20";
chr18	StringTie	exon	13059082	13059312	1000	+	.	gene_id "MSTRG.81208"; transcript_id "MSTRG.81208.92"; exon_number "21";
chr18	StringTie	exon	13067831	13067956	1000	+	.	gene_id "MSTRG.81208"; transcript_id "MSTRG.81208.92"; exon_number "22";
chr18	StringTie	exon	13068094	13068237	1000	+	.	gene_id "MSTRG.81208"; transcript_id "MSTRG.81208.92"; exon_number "23";
chr18	StringTie	exon	13068359	13068422	1000	+	.	gene_id "MSTRG.81208"; transcript_id "MSTRG.81208.92"; exon_number "24";
chr18	StringTie	exon	13068852	13068991	1000	+	.	gene_id "MSTRG.81208"; transcript_id "MSTRG.81208.92"; exon_number "25";
chr18	StringTie	exon	13069089	13069181	1000	+	.	gene_id "MSTRG.81208"; transcript_id "MSTRG.81208.92"; exon_number "26";
chr18	StringTie	exon	13069738	13069856	1000	+	.	gene_id "MSTRG.81208"; transcript_id "MSTRG.81208.92"; exon_number "27";
chr18	StringTie	exon	13071039	13071212	1000	+	.	gene_id "MSTRG.81208"; transcript_id "MSTRG.81208.92"; exon_number "28";
chr18	StringTie	exon	13072755	13072845	1000	+	.	gene_id "MSTRG.81208"; transcript_id "MSTRG.81208.92"; exon_number "29";
chr18	StringTie	exon	13073009	13073185	1000	+	.	gene_id "MSTRG.81208"; transcript_id "MSTRG.81208.92"; exon_number "30";
chr18	StringTie	exon	13087017	13087277	1000	+	.	gene_id "MSTRG.81208"; transcript_id "MSTRG.81208.92"; exon_number "31";
chr18	StringTie	exon	13087531	13087646	1000	+	.	gene_id "MSTRG.81208"; transcript_id "MSTRG.81208.92"; exon_number "32";
chr18	StringTie	exon	13089456	13089565	1000	+	.	gene_id "MSTRG.81208"; transcript_id "MSTRG.81208.92"; exon_number "33";
chr18	StringTie	exon	13092377	13092527	1000	+	.	gene_id "MSTRG.81208"; transcript_id "MSTRG.81208.92"; exon_number "34";
chr18	StringTie	exon	13095503	13095681	1000	+	.	gene_id "MSTRG.81208"; transcript_id "MSTRG.81208.92"; exon_number "35";
chr18	StringTie	exon	13096184	13096307	1000	+	.	gene_id "MSTRG.81208"; transcript_id "MSTRG.81208.92"; exon_number "36";
chr18	StringTie	exon	13099476	13099581	1000	+	.	gene_id "MSTRG.81208"; transcript_id "MSTRG.81208.92"; exon_number "37";
chr18	StringTie	exon	13100305	13100512	1000	+	.	gene_id "MSTRG.81208"; transcript_id "MSTRG.81208.92"; exon_number "38";
chr18	StringTie	exon	13103509	13103588	1000	+	.	gene_id "MSTRG.81208"; transcript_id "MSTRG.81208.92"; exon_number "39";
chr18	StringTie	exon	13104984	13105079	1000	+	.	gene_id "MSTRG.81208"; transcript_id "MSTRG.81208.92"; exon_number "40";
chr18	StringTie	exon	13113586	13113705	1000	+	.	gene_id "MSTRG.81208"; transcript_id "MSTRG.81208.92"; exon_number "41";
chr18	StringTie	exon	13114130	13114251	1000	+	.	gene_id "MSTRG.81208"; transcript_id "MSTRG.81208.92"; exon_number "42";
chr18	StringTie	exon	13116374	13116503	1000	+	.	gene_id "MSTRG.81208"; transcript_id "MSTRG.81208.92"; exon_number "43";
chr18	StringTie	exon	13117585	13117643	1000	+	.	gene_id "MSTRG.81208"; transcript_id "MSTRG.81208.92"; exon_number "44";
chr18	StringTie	exon	13124632	13125178	1000	+	.	gene_id "MSTRG.81208"; transcript_id "MSTRG.81208.92"; exon_number "45";
chr18	StringTie	transcript	12991275	13125204	1000	+	.	gene_id "MSTRG.81208"; transcript_id "MSTRG.81208.93";
chr18	StringTie	exon	12991275	12991437	1000	+	.	gene_id "MSTRG.81208"; transcript_id "MSTRG.81208.93"; exon_number "1";
chr18	StringTie	exon	12999421	12999588	1000	+	.	gene_id "MSTRG.81208"; transcript_id "MSTRG.81208.93"; exon_number "2";
chr18	StringTie	exon	13001457	13001582	1000	+	.	gene_id "MSTRG.81208"; transcript_id "MSTRG.81208.93"; exon_number "3";
chr18	StringTie	exon	13008456	13008631	1000	+	.	gene_id "MSTRG.81208"; transcript_id "MSTRG.81208.93"; exon_number "4";
chr18	StringTie	exon	13012973	13013025	1000	+	.	gene_id "MSTRG.81208"; transcript_id "MSTRG.81208.93"; exon_number "5";
chr18	StringTie	exon	13015328	13015448	1000	+	.	gene_id "MSTRG.81208"; transcript_id "MSTRG.81208.93"; exon_number "6";
chr18	StringTie	exon	13017188	13017336	1000	+	.	gene_id "MSTRG.81208"; transcript_id "MSTRG.81208.93"; exon_number "7";
chr18	StringTie	exon	13018480	13018615	1000	+	.	gene_id "MSTRG.81208"; transcript_id "MSTRG.81208.93"; exon_number "8";
chr18	StringTie	exon	13019082	13019206	1000	+	.	gene_id "MSTRG.81208"; transcript_id "MSTRG.81208.93"; exon_number "9";
chr18	StringTie	exon	13029663	13030002	1000	+	.	gene_id "MSTRG.81208"; transcript_id "MSTRG.81208.93"; exon_number "10";
chr18	StringTie	exon	13030465	13030608	1000	+	.	gene_id "MSTRG.81208"; transcript_id "MSTRG.81208.93"; exon_number "11";
chr18	StringTie	exon	13037237	13037301	1000	+	.	gene_id "MSTRG.81208"; transcript_id "MSTRG.81208.93"; exon_number "12";
chr18	StringTie	exon	13038370	13038579	1000	+	.	gene_id "MSTRG.81208"; transcript_id "MSTRG.81208.93"; exon_number "13";
chr18	StringTie	exon	13040830	13040956	1000	+	.	gene_id "MSTRG.81208"; transcript_id "MSTRG.81208.93"; exon_number "14";
chr18	StringTie	exon	13042204	13042350	1000	+	.	gene_id "MSTRG.81208"; transcript_id "MSTRG.81208.93"; exon_number "15";
chr18	StringTie	exon	13048859	13049681	1000	+	.	gene_id "MSTRG.81208"; transcript_id "MSTRG.81208.93"; exon_number "16";
chr18	StringTie	exon	13049765	13049891	1000	+	.	gene_id "MSTRG.81208"; transcript_id "MSTRG.81208.93"; exon_number "17";
chr18	StringTie	exon	13052919	13053090	1000	+	.	gene_id "MSTRG.81208"; transcript_id "MSTRG.81208.93"; exon_number "18";
chr18	StringTie	exon	13055780	13056698	1000	+	.	gene_id "MSTRG.81208"; transcript_id "MSTRG.81208.93"; exon_number "19";
chr18	StringTie	exon	13057585	13057733	1000	+	.	gene_id "MSTRG.81208"; transcript_id "MSTRG.81208.93"; exon_number "20";
chr18	StringTie	exon	13059082	13059312	1000	+	.	gene_id "MSTRG.81208"; transcript_id "MSTRG.81208.93"; exon_number "21";
chr18	StringTie	exon	13067831	13067956	1000	+	.	gene_id "MSTRG.81208"; transcript_id "MSTRG.81208.93"; exon_number "22";
chr18	StringTie	exon	13068094	13068237	1000	+	.	gene_id "MSTRG.81208"; transcript_id "MSTRG.81208.93"; exon_number "23";
chr18	StringTie	exon	13068359	13068422	1000	+	.	gene_id "MSTRG.81208"; transcript_id "MSTRG.81208.93"; exon_number "24";
chr18	StringTie	exon	13068852	13068991	1000	+	.	gene_id "MSTRG.81208"; transcript_id "MSTRG.81208.93"; exon_number "25";
chr18	StringTie	exon	13069089	13069181	1000	+	.	gene_id "MSTRG.81208"; transcript_id "MSTRG.81208.93"; exon_number "26";
chr18	StringTie	exon	13069738	13069856	1000	+	.	gene_id "MSTRG.81208"; transcript_id "MSTRG.81208.93"; exon_number "27";
chr18	StringTie	exon	13071039	13071212	1000	+	.	gene_id "MSTRG.81208"; transcript_id "MSTRG.81208.93"; exon_number "28";
chr18	StringTie	exon	13072755	13072845	1000	+	.	gene_id "MSTRG.81208"; transcript_id "MSTRG.81208.93"; exon_number "29";
chr18	StringTie	exon	13073009	13073185	1000	+	.	gene_id "MSTRG.81208"; transcript_id "MSTRG.81208.93"; exon_number "30";
chr18	StringTie	exon	13087017	13087277	1000	+	.	gene_id "MSTRG.81208"; transcript_id "MSTRG.81208.93"; exon_number "31";
chr18	StringTie	exon	13087531	13087646	1000	+	.	gene_id "MSTRG.81208"; transcript_id "MSTRG.81208.93"; exon_number "32";
chr18	StringTie	exon	13089456	13089565	1000	+	.	gene_id "MSTRG.81208"; transcript_id "MSTRG.81208.93"; exon_number "33";
chr18	StringTie	exon	13092377	13092527	1000	+	.	gene_id "MSTRG.81208"; transcript_id "MSTRG.81208.93"; exon_number "34";
chr18	StringTie	exon	13095503	13095681	1000	+	.	gene_id "MSTRG.81208"; transcript_id "MSTRG.81208.93"; exon_number "35";
chr18	StringTie	exon	13096184	13096307	1000	+	.	gene_id "MSTRG.81208"; transcript_id "MSTRG.81208.93"; exon_number "36";
chr18	StringTie	exon	13099476	13099581	1000	+	.	gene_id "MSTRG.81208"; transcript_id "MSTRG.81208.93"; exon_number "37";
chr18	StringTie	exon	13100305	13100512	1000	+	.	gene_id "MSTRG.81208"; transcript_id "MSTRG.81208.93"; exon_number "38";
chr18	StringTie	exon	13103509	13103588	1000	+	.	gene_id "MSTRG.81208"; transcript_id "MSTRG.81208.93"; exon_number "39";
chr18	StringTie	exon	13104984	13105079	1000	+	.	gene_id "MSTRG.81208"; transcript_id "MSTRG.81208.93"; exon_number "40";
chr18	StringTie	exon	13113586	13113705	1000	+	.	gene_id "MSTRG.81208"; transcript_id "MSTRG.81208.93"; exon_number "41";
chr18	StringTie	exon	13114130	13114251	1000	+	.	gene_id "MSTRG.81208"; transcript_id "MSTRG.81208.93"; exon_number "42";
chr18	StringTie	exon	13116374	13116503	1000	+	.	gene_id "MSTRG.81208"; transcript_id "MSTRG.81208.93"; exon_number "43";
chr18	StringTie	exon	13117585	13117643	1000	+	.	gene_id "MSTRG.81208"; transcript_id "MSTRG.81208.93"; exon_number "44";
chr18	StringTie	exon	13124632	13125204	1000	+	.	gene_id "MSTRG.81208"; transcript_id "MSTRG.81208.93"; exon_number "45";
chr18	StringTie	transcript	12991277	13125188	1000	+	.	gene_id "MSTRG.81208"; transcript_id "MSTRG.81208.94";
chr18	StringTie	exon	12991277	12991437	1000	+	.	gene_id "MSTRG.81208"; transcript_id "MSTRG.81208.94"; exon_number "1";
chr18	StringTie	exon	12999421	12999588	1000	+	.	gene_id "MSTRG.81208"; transcript_id "MSTRG.81208.94"; exon_number "2";
chr18	StringTie	exon	13001457	13001582	1000	+	.	gene_id "MSTRG.81208"; transcript_id "MSTRG.81208.94"; exon_number "3";
chr18	StringTie	exon	13008456	13008631	1000	+	.	gene_id "MSTRG.81208"; transcript_id "MSTRG.81208.94"; exon_number "4";
chr18	StringTie	exon	13012973	13013025	1000	+	.	gene_id "MSTRG.81208"; transcript_id "MSTRG.81208.94"; exon_number "5";
chr18	StringTie	exon	13015328	13015448	1000	+	.	gene_id "MSTRG.81208"; transcript_id "MSTRG.81208.94"; exon_number "6";
chr18	StringTie	exon	13017188	13017336	1000	+	.	gene_id "MSTRG.81208"; transcript_id "MSTRG.81208.94"; exon_number "7";
chr18	StringTie	exon	13018480	13018615	1000	+	.	gene_id "MSTRG.81208"; transcript_id "MSTRG.81208.94"; exon_number "8";
chr18	StringTie	exon	13019082	13019206	1000	+	.	gene_id "MSTRG.81208"; transcript_id "MSTRG.81208.94"; exon_number "9";
chr18	StringTie	exon	13029663	13030002	1000	+	.	gene_id "MSTRG.81208"; transcript_id "MSTRG.81208.94"; exon_number "10";
chr18	StringTie	exon	13030465	13030608	1000	+	.	gene_id "MSTRG.81208"; transcript_id "MSTRG.81208.94"; exon_number "11";
chr18	StringTie	exon	13048859	13049681	1000	+	.	gene_id "MSTRG.81208"; transcript_id "MSTRG.81208.94"; exon_number "12";
chr18	StringTie	exon	13049765	13049891	1000	+	.	gene_id "MSTRG.81208"; transcript_id "MSTRG.81208.94"; exon_number "13";
chr18	StringTie	exon	13052919	13053090	1000	+	.	gene_id "MSTRG.81208"; transcript_id "MSTRG.81208.94"; exon_number "14";
chr18	StringTie	exon	13055780	13056698	1000	+	.	gene_id "MSTRG.81208"; transcript_id "MSTRG.81208.94"; exon_number "15";
chr18	StringTie	exon	13057585	13057733	1000	+	.	gene_id "MSTRG.81208"; transcript_id "MSTRG.81208.94"; exon_number "16";
chr18	StringTie	exon	13059082	13059312	1000	+	.	gene_id "MSTRG.81208"; transcript_id "MSTRG.81208.94"; exon_number "17";
chr18	StringTie	exon	13067831	13067956	1000	+	.	gene_id "MSTRG.81208"; transcript_id "MSTRG.81208.94"; exon_number "18";
chr18	StringTie	exon	13068094	13068237	1000	+	.	gene_id "MSTRG.81208"; transcript_id "MSTRG.81208.94"; exon_number "19";
chr18	StringTie	exon	13068359	13068422	1000	+	.	gene_id "MSTRG.81208"; transcript_id "MSTRG.81208.94"; exon_number "20";
chr18	StringTie	exon	13068852	13068991	1000	+	.	gene_id "MSTRG.81208"; transcript_id "MSTRG.81208.94"; exon_number "21";
chr18	StringTie	exon	13069089	13069181	1000	+	.	gene_id "MSTRG.81208"; transcript_id "MSTRG.81208.94"; exon_number "22";
chr18	StringTie	exon	13069738	13069856	1000	+	.	gene_id "MSTRG.81208"; transcript_id "MSTRG.81208.94"; exon_number "23";
chr18	StringTie	exon	13071039	13071212	1000	+	.	gene_id "MSTRG.81208"; transcript_id "MSTRG.81208.94"; exon_number "24";
chr18	StringTie	exon	13072755	13072845	1000	+	.	gene_id "MSTRG.81208"; transcript_id "MSTRG.81208.94"; exon_number "25";
chr18	StringTie	exon	13073009	13073185	1000	+	.	gene_id "MSTRG.81208"; transcript_id "MSTRG.81208.94"; exon_number "26";
chr18	StringTie	exon	13087017	13087277	1000	+	.	gene_id "MSTRG.81208"; transcript_id "MSTRG.81208.94"; exon_number "27";
chr18	StringTie	exon	13087531	13087646	1000	+	.	gene_id "MSTRG.81208"; transcript_id "MSTRG.81208.94"; exon_number "28";
chr18	StringTie	exon	13089456	13089565	1000	+	.	gene_id "MSTRG.81208"; transcript_id "MSTRG.81208.94"; exon_number "29";
chr18	StringTie	exon	13092377	13092527	1000	+	.	gene_id "MSTRG.81208"; transcript_id "MSTRG.81208.94"; exon_number "30";
chr18	StringTie	exon	13095503	13095681	1000	+	.	gene_id "MSTRG.81208"; transcript_id "MSTRG.81208.94"; exon_number "31";
chr18	StringTie	exon	13096184	13096307	1000	+	.	gene_id "MSTRG.81208"; transcript_id "MSTRG.81208.94"; exon_number "32";
chr18	StringTie	exon	13099476	13099581	1000	+	.	gene_id "MSTRG.81208"; transcript_id "MSTRG.81208.94"; exon_number "33";
chr18	StringTie	exon	13100305	13100512	1000	+	.	gene_id "MSTRG.81208"; transcript_id "MSTRG.81208.94"; exon_number "34";
chr18	StringTie	exon	13103509	13103588	1000	+	.	gene_id "MSTRG.81208"; transcript_id "MSTRG.81208.94"; exon_number "35";
chr18	StringTie	exon	13104984	13105079	1000	+	.	gene_id "MSTRG.81208"; transcript_id "MSTRG.81208.94"; exon_number "36";
chr18	StringTie	exon	13113586	13113705	1000	+	.	gene_id "MSTRG.81208"; transcript_id "MSTRG.81208.94"; exon_number "37";
chr18	StringTie	exon	13114130	13114251	1000	+	.	gene_id "MSTRG.81208"; transcript_id "MSTRG.81208.94"; exon_number "38";
chr18	StringTie	exon	13116377	13116503	1000	+	.	gene_id "MSTRG.81208"; transcript_id "MSTRG.81208.94"; exon_number "39";
chr18	StringTie	exon	13117585	13117643	1000	+	.	gene_id "MSTRG.81208"; transcript_id "MSTRG.81208.94"; exon_number "40";
chr18	StringTie	exon	13124632	13125188	1000	+	.	gene_id "MSTRG.81208"; transcript_id "MSTRG.81208.94"; exon_number "41";
chr18	StringTie	transcript	12991281	13125106	1000	+	.	gene_id "MSTRG.81208"; transcript_id "MSTRG.81208.95";
chr18	StringTie	exon	12991281	12991437	1000	+	.	gene_id "MSTRG.81208"; transcript_id "MSTRG.81208.95"; exon_number "1";
chr18	StringTie	exon	12999421	12999588	1000	+	.	gene_id "MSTRG.81208"; transcript_id "MSTRG.81208.95"; exon_number "2";
chr18	StringTie	exon	13001457	13001582	1000	+	.	gene_id "MSTRG.81208"; transcript_id "MSTRG.81208.95"; exon_number "3";
chr18	StringTie	exon	13008456	13008631	1000	+	.	gene_id "MSTRG.81208"; transcript_id "MSTRG.81208.95"; exon_number "4";
chr18	StringTie	exon	13012973	13013025	1000	+	.	gene_id "MSTRG.81208"; transcript_id "MSTRG.81208.95"; exon_number "5";
chr18	StringTie	exon	13015328	13015448	1000	+	.	gene_id "MSTRG.81208"; transcript_id "MSTRG.81208.95"; exon_number "6";
chr18	StringTie	exon	13017188	13017336	1000	+	.	gene_id "MSTRG.81208"; transcript_id "MSTRG.81208.95"; exon_number "7";
chr18	StringTie	exon	13018480	13018615	1000	+	.	gene_id "MSTRG.81208"; transcript_id "MSTRG.81208.95"; exon_number "8";
chr18	StringTie	exon	13019082	13019206	1000	+	.	gene_id "MSTRG.81208"; transcript_id "MSTRG.81208.95"; exon_number "9";
chr18	StringTie	exon	13029663	13030002	1000	+	.	gene_id "MSTRG.81208"; transcript_id "MSTRG.81208.95"; exon_number "10";
chr18	StringTie	exon	13030465	13030608	1000	+	.	gene_id "MSTRG.81208"; transcript_id "MSTRG.81208.95"; exon_number "11";
chr18	StringTie	exon	13037237	13037301	1000	+	.	gene_id "MSTRG.81208"; transcript_id "MSTRG.81208.95"; exon_number "12";
chr18	StringTie	exon	13038370	13038579	1000	+	.	gene_id "MSTRG.81208"; transcript_id "MSTRG.81208.95"; exon_number "13";
chr18	StringTie	exon	13040830	13040956	1000	+	.	gene_id "MSTRG.81208"; transcript_id "MSTRG.81208.95"; exon_number "14";
chr18	StringTie	exon	13042204	13042334	1000	+	.	gene_id "MSTRG.81208"; transcript_id "MSTRG.81208.95"; exon_number "15";
chr18	StringTie	exon	13048859	13049681	1000	+	.	gene_id "MSTRG.81208"; transcript_id "MSTRG.81208.95"; exon_number "16";
chr18	StringTie	exon	13049765	13049891	1000	+	.	gene_id "MSTRG.81208"; transcript_id "MSTRG.81208.95"; exon_number "17";
chr18	StringTie	exon	13052919	13053090	1000	+	.	gene_id "MSTRG.81208"; transcript_id "MSTRG.81208.95"; exon_number "18";
chr18	StringTie	exon	13055780	13056698	1000	+	.	gene_id "MSTRG.81208"; transcript_id "MSTRG.81208.95"; exon_number "19";
chr18	StringTie	exon	13057585	13057733	1000	+	.	gene_id "MSTRG.81208"; transcript_id "MSTRG.81208.95"; exon_number "20";
chr18	StringTie	exon	13059082	13059312	1000	+	.	gene_id "MSTRG.81208"; transcript_id "MSTRG.81208.95"; exon_number "21";
chr18	StringTie	exon	13063337	13063417	1000	+	.	gene_id "MSTRG.81208"; transcript_id "MSTRG.81208.95"; exon_number "22";
chr18	StringTie	exon	13067831	13067956	1000	+	.	gene_id "MSTRG.81208"; transcript_id "MSTRG.81208.95"; exon_number "23";
chr18	StringTie	exon	13068094	13068237	1000	+	.	gene_id "MSTRG.81208"; transcript_id "MSTRG.81208.95"; exon_number "24";
chr18	StringTie	exon	13068359	13068422	1000	+	.	gene_id "MSTRG.81208"; transcript_id "MSTRG.81208.95"; exon_number "25";
chr18	StringTie	exon	13068852	13068991	1000	+	.	gene_id "MSTRG.81208"; transcript_id "MSTRG.81208.95"; exon_number "26";
chr18	StringTie	exon	13069089	13069181	1000	+	.	gene_id "MSTRG.81208"; transcript_id "MSTRG.81208.95"; exon_number "27";
chr18	StringTie	exon	13069738	13069856	1000	+	.	gene_id "MSTRG.81208"; transcript_id "MSTRG.81208.95"; exon_number "28";
chr18	StringTie	exon	13071039	13071212	1000	+	.	gene_id "MSTRG.81208"; transcript_id "MSTRG.81208.95"; exon_number "29";
chr18	StringTie	exon	13072755	13072845	1000	+	.	gene_id "MSTRG.81208"; transcript_id "MSTRG.81208.95"; exon_number "30";
chr18	StringTie	exon	13073009	13073185	1000	+	.	gene_id "MSTRG.81208"; transcript_id "MSTRG.81208.95"; exon_number "31";
chr18	StringTie	exon	13087017	13087277	1000	+	.	gene_id "MSTRG.81208"; transcript_id "MSTRG.81208.95"; exon_number "32";
chr18	StringTie	exon	13087531	13087646	1000	+	.	gene_id "MSTRG.81208"; transcript_id "MSTRG.81208.95"; exon_number "33";
chr18	StringTie	exon	13089456	13089565	1000	+	.	gene_id "MSTRG.81208"; transcript_id "MSTRG.81208.95"; exon_number "34";
chr18	StringTie	exon	13092377	13092527	1000	+	.	gene_id "MSTRG.81208"; transcript_id "MSTRG.81208.95"; exon_number "35";
chr18	StringTie	exon	13095503	13095681	1000	+	.	gene_id "MSTRG.81208"; transcript_id "MSTRG.81208.95"; exon_number "36";
chr18	StringTie	exon	13096184	13096307	1000	+	.	gene_id "MSTRG.81208"; transcript_id "MSTRG.81208.95"; exon_number "37";
chr18	StringTie	exon	13099476	13099581	1000	+	.	gene_id "MSTRG.81208"; transcript_id "MSTRG.81208.95"; exon_number "38";
chr18	StringTie	exon	13100305	13100512	1000	+	.	gene_id "MSTRG.81208"; transcript_id "MSTRG.81208.95"; exon_number "39";
chr18	StringTie	exon	13103509	13103588	1000	+	.	gene_id "MSTRG.81208"; transcript_id "MSTRG.81208.95"; exon_number "40";
chr18	StringTie	exon	13104984	13105079	1000	+	.	gene_id "MSTRG.81208"; transcript_id "MSTRG.81208.95"; exon_number "41";
chr18	StringTie	exon	13113586	13113705	1000	+	.	gene_id "MSTRG.81208"; transcript_id "MSTRG.81208.95"; exon_number "42";
chr18	StringTie	exon	13114130	13114251	1000	+	.	gene_id "MSTRG.81208"; transcript_id "MSTRG.81208.95"; exon_number "43";
chr18	StringTie	exon	13116374	13116503	1000	+	.	gene_id "MSTRG.81208"; transcript_id "MSTRG.81208.95"; exon_number "44";
chr18	StringTie	exon	13117585	13117643	1000	+	.	gene_id "MSTRG.81208"; transcript_id "MSTRG.81208.95"; exon_number "45";
chr18	StringTie	exon	13124632	13125106	1000	+	.	gene_id "MSTRG.81208"; transcript_id "MSTRG.81208.95"; exon_number "46";
chr18	StringTie	transcript	12991283	13125053	1000	+	.	gene_id "MSTRG.81208"; transcript_id "MSTRG.81208.96";
chr18	StringTie	exon	12991283	12991437	1000	+	.	gene_id "MSTRG.81208"; transcript_id "MSTRG.81208.96"; exon_number "1";
chr18	StringTie	exon	12999425	12999588	1000	+	.	gene_id "MSTRG.81208"; transcript_id "MSTRG.81208.96"; exon_number "2";
chr18	StringTie	exon	13001457	13001582	1000	+	.	gene_id "MSTRG.81208"; transcript_id "MSTRG.81208.96"; exon_number "3";
chr18	StringTie	exon	13008456	13008631	1000	+	.	gene_id "MSTRG.81208"; transcript_id "MSTRG.81208.96"; exon_number "4";
chr18	StringTie	exon	13012973	13013025	1000	+	.	gene_id "MSTRG.81208"; transcript_id "MSTRG.81208.96"; exon_number "5";
chr18	StringTie	exon	13015328	13015448	1000	+	.	gene_id "MSTRG.81208"; transcript_id "MSTRG.81208.96"; exon_number "6";
chr18	StringTie	exon	13017188	13017336	1000	+	.	gene_id "MSTRG.81208"; transcript_id "MSTRG.81208.96"; exon_number "7";
chr18	StringTie	exon	13018480	13018615	1000	+	.	gene_id "MSTRG.81208"; transcript_id "MSTRG.81208.96"; exon_number "8";
chr18	StringTie	exon	13019082	13019206	1000	+	.	gene_id "MSTRG.81208"; transcript_id "MSTRG.81208.96"; exon_number "9";
chr18	StringTie	exon	13029663	13030002	1000	+	.	gene_id "MSTRG.81208"; transcript_id "MSTRG.81208.96"; exon_number "10";
chr18	StringTie	exon	13030465	13030608	1000	+	.	gene_id "MSTRG.81208"; transcript_id "MSTRG.81208.96"; exon_number "11";
chr18	StringTie	exon	13040830	13040956	1000	+	.	gene_id "MSTRG.81208"; transcript_id "MSTRG.81208.96"; exon_number "12";
chr18	StringTie	exon	13042204	13042334	1000	+	.	gene_id "MSTRG.81208"; transcript_id "MSTRG.81208.96"; exon_number "13";
chr18	StringTie	exon	13048859	13049681	1000	+	.	gene_id "MSTRG.81208"; transcript_id "MSTRG.81208.96"; exon_number "14";
chr18	StringTie	exon	13049765	13049891	1000	+	.	gene_id "MSTRG.81208"; transcript_id "MSTRG.81208.96"; exon_number "15";
chr18	StringTie	exon	13052919	13053090	1000	+	.	gene_id "MSTRG.81208"; transcript_id "MSTRG.81208.96"; exon_number "16";
chr18	StringTie	exon	13055780	13056698	1000	+	.	gene_id "MSTRG.81208"; transcript_id "MSTRG.81208.96"; exon_number "17";
chr18	StringTie	exon	13057585	13057733	1000	+	.	gene_id "MSTRG.81208"; transcript_id "MSTRG.81208.96"; exon_number "18";
chr18	StringTie	exon	13059082	13059312	1000	+	.	gene_id "MSTRG.81208"; transcript_id "MSTRG.81208.96"; exon_number "19";
chr18	StringTie	exon	13067831	13067956	1000	+	.	gene_id "MSTRG.81208"; transcript_id "MSTRG.81208.96"; exon_number "20";
chr18	StringTie	exon	13068094	13068237	1000	+	.	gene_id "MSTRG.81208"; transcript_id "MSTRG.81208.96"; exon_number "21";
chr18	StringTie	exon	13068359	13068422	1000	+	.	gene_id "MSTRG.81208"; transcript_id "MSTRG.81208.96"; exon_number "22";
chr18	StringTie	exon	13068852	13068991	1000	+	.	gene_id "MSTRG.81208"; transcript_id "MSTRG.81208.96"; exon_number "23";
chr18	StringTie	exon	13069089	13069181	1000	+	.	gene_id "MSTRG.81208"; transcript_id "MSTRG.81208.96"; exon_number "24";
chr18	StringTie	exon	13069738	13069856	1000	+	.	gene_id "MSTRG.81208"; transcript_id "MSTRG.81208.96"; exon_number "25";
chr18	StringTie	exon	13071039	13071212	1000	+	.	gene_id "MSTRG.81208"; transcript_id "MSTRG.81208.96"; exon_number "26";
chr18	StringTie	exon	13072755	13072845	1000	+	.	gene_id "MSTRG.81208"; transcript_id "MSTRG.81208.96"; exon_number "27";
chr18	StringTie	exon	13073009	13073185	1000	+	.	gene_id "MSTRG.81208"; transcript_id "MSTRG.81208.96"; exon_number "28";
chr18	StringTie	exon	13087017	13087277	1000	+	.	gene_id "MSTRG.81208"; transcript_id "MSTRG.81208.96"; exon_number "29";
chr18	StringTie	exon	13087531	13087646	1000	+	.	gene_id "MSTRG.81208"; transcript_id "MSTRG.81208.96"; exon_number "30";
chr18	StringTie	exon	13089456	13089565	1000	+	.	gene_id "MSTRG.81208"; transcript_id "MSTRG.81208.96"; exon_number "31";
chr18	StringTie	exon	13092377	13092527	1000	+	.	gene_id "MSTRG.81208"; transcript_id "MSTRG.81208.96"; exon_number "32";
chr18	StringTie	exon	13095503	13095681	1000	+	.	gene_id "MSTRG.81208"; transcript_id "MSTRG.81208.96"; exon_number "33";
chr18	StringTie	exon	13096184	13096307	1000	+	.	gene_id "MSTRG.81208"; transcript_id "MSTRG.81208.96"; exon_number "34";
chr18	StringTie	exon	13099476	13099581	1000	+	.	gene_id "MSTRG.81208"; transcript_id "MSTRG.81208.96"; exon_number "35";
chr18	StringTie	exon	13100305	13100512	1000	+	.	gene_id "MSTRG.81208"; transcript_id "MSTRG.81208.96"; exon_number "36";
chr18	StringTie	exon	13103509	13103588	1000	+	.	gene_id "MSTRG.81208"; transcript_id "MSTRG.81208.96"; exon_number "37";
chr18	StringTie	exon	13104984	13105079	1000	+	.	gene_id "MSTRG.81208"; transcript_id "MSTRG.81208.96"; exon_number "38";
chr18	StringTie	exon	13113586	13113705	1000	+	.	gene_id "MSTRG.81208"; transcript_id "MSTRG.81208.96"; exon_number "39";
chr18	StringTie	exon	13114130	13114251	1000	+	.	gene_id "MSTRG.81208"; transcript_id "MSTRG.81208.96"; exon_number "40";
chr18	StringTie	exon	13116374	13116503	1000	+	.	gene_id "MSTRG.81208"; transcript_id "MSTRG.81208.96"; exon_number "41";
chr18	StringTie	exon	13117585	13117643	1000	+	.	gene_id "MSTRG.81208"; transcript_id "MSTRG.81208.96"; exon_number "42";
chr18	StringTie	exon	13124632	13125053	1000	+	.	gene_id "MSTRG.81208"; transcript_id "MSTRG.81208.96"; exon_number "43";
chr18	StringTie	transcript	12991283	13125043	1000	+	.	gene_id "MSTRG.81208"; transcript_id "MSTRG.81208.97";
chr18	StringTie	exon	12991283	12991437	1000	+	.	gene_id "MSTRG.81208"; transcript_id "MSTRG.81208.97"; exon_number "1";
chr18	StringTie	exon	12999421	12999588	1000	+	.	gene_id "MSTRG.81208"; transcript_id "MSTRG.81208.97"; exon_number "2";
chr18	StringTie	exon	13001457	13001582	1000	+	.	gene_id "MSTRG.81208"; transcript_id "MSTRG.81208.97"; exon_number "3";
chr18	StringTie	exon	13008456	13008631	1000	+	.	gene_id "MSTRG.81208"; transcript_id "MSTRG.81208.97"; exon_number "4";
chr18	StringTie	exon	13012973	13013025	1000	+	.	gene_id "MSTRG.81208"; transcript_id "MSTRG.81208.97"; exon_number "5";
chr18	StringTie	exon	13015328	13015448	1000	+	.	gene_id "MSTRG.81208"; transcript_id "MSTRG.81208.97"; exon_number "6";
chr18	StringTie	exon	13017188	13017336	1000	+	.	gene_id "MSTRG.81208"; transcript_id "MSTRG.81208.97"; exon_number "7";
chr18	StringTie	exon	13018480	13018615	1000	+	.	gene_id "MSTRG.81208"; transcript_id "MSTRG.81208.97"; exon_number "8";
chr18	StringTie	exon	13019082	13019206	1000	+	.	gene_id "MSTRG.81208"; transcript_id "MSTRG.81208.97"; exon_number "9";
chr18	StringTie	exon	13029663	13030002	1000	+	.	gene_id "MSTRG.81208"; transcript_id "MSTRG.81208.97"; exon_number "10";
chr18	StringTie	exon	13030465	13030608	1000	+	.	gene_id "MSTRG.81208"; transcript_id "MSTRG.81208.97"; exon_number "11";
chr18	StringTie	exon	13037237	13037301	1000	+	.	gene_id "MSTRG.81208"; transcript_id "MSTRG.81208.97"; exon_number "12";
chr18	StringTie	exon	13038370	13038579	1000	+	.	gene_id "MSTRG.81208"; transcript_id "MSTRG.81208.97"; exon_number "13";
chr18	StringTie	exon	13040830	13040956	1000	+	.	gene_id "MSTRG.81208"; transcript_id "MSTRG.81208.97"; exon_number "14";
chr18	StringTie	exon	13042204	13042334	1000	+	.	gene_id "MSTRG.81208"; transcript_id "MSTRG.81208.97"; exon_number "15";
chr18	StringTie	exon	13048859	13049681	1000	+	.	gene_id "MSTRG.81208"; transcript_id "MSTRG.81208.97"; exon_number "16";
chr18	StringTie	exon	13049765	13049891	1000	+	.	gene_id "MSTRG.81208"; transcript_id "MSTRG.81208.97"; exon_number "17";
chr18	StringTie	exon	13052919	13053090	1000	+	.	gene_id "MSTRG.81208"; transcript_id "MSTRG.81208.97"; exon_number "18";
chr18	StringTie	exon	13055780	13056698	1000	+	.	gene_id "MSTRG.81208"; transcript_id "MSTRG.81208.97"; exon_number "19";
chr18	StringTie	exon	13057585	13057733	1000	+	.	gene_id "MSTRG.81208"; transcript_id "MSTRG.81208.97"; exon_number "20";
chr18	StringTie	exon	13059082	13059312	1000	+	.	gene_id "MSTRG.81208"; transcript_id "MSTRG.81208.97"; exon_number "21";
chr18	StringTie	exon	13067831	13067956	1000	+	.	gene_id "MSTRG.81208"; transcript_id "MSTRG.81208.97"; exon_number "22";
chr18	StringTie	exon	13068094	13068237	1000	+	.	gene_id "MSTRG.81208"; transcript_id "MSTRG.81208.97"; exon_number "23";
chr18	StringTie	exon	13068359	13068422	1000	+	.	gene_id "MSTRG.81208"; transcript_id "MSTRG.81208.97"; exon_number "24";
chr18	StringTie	exon	13068852	13068991	1000	+	.	gene_id "MSTRG.81208"; transcript_id "MSTRG.81208.97"; exon_number "25";
chr18	StringTie	exon	13069089	13069181	1000	+	.	gene_id "MSTRG.81208"; transcript_id "MSTRG.81208.97"; exon_number "26";
chr18	StringTie	exon	13069738	13069856	1000	+	.	gene_id "MSTRG.81208"; transcript_id "MSTRG.81208.97"; exon_number "27";
chr18	StringTie	exon	13071039	13071212	1000	+	.	gene_id "MSTRG.81208"; transcript_id "MSTRG.81208.97"; exon_number "28";
chr18	StringTie	exon	13072755	13072854	1000	+	.	gene_id "MSTRG.81208"; transcript_id "MSTRG.81208.97"; exon_number "29";
chr18	StringTie	exon	13073009	13073185	1000	+	.	gene_id "MSTRG.81208"; transcript_id "MSTRG.81208.97"; exon_number "30";
chr18	StringTie	exon	13087017	13087277	1000	+	.	gene_id "MSTRG.81208"; transcript_id "MSTRG.81208.97"; exon_number "31";
chr18	StringTie	exon	13087531	13087646	1000	+	.	gene_id "MSTRG.81208"; transcript_id "MSTRG.81208.97"; exon_number "32";
chr18	StringTie	exon	13089456	13089565	1000	+	.	gene_id "MSTRG.81208"; transcript_id "MSTRG.81208.97"; exon_number "33";
chr18	StringTie	exon	13092377	13092527	1000	+	.	gene_id "MSTRG.81208"; transcript_id "MSTRG.81208.97"; exon_number "34";
chr18	StringTie	exon	13095503	13095665	1000	+	.	gene_id "MSTRG.81208"; transcript_id "MSTRG.81208.97"; exon_number "35";
chr18	StringTie	exon	13096184	13096307	1000	+	.	gene_id "MSTRG.81208"; transcript_id "MSTRG.81208.97"; exon_number "36";
chr18	StringTie	exon	13099476	13099581	1000	+	.	gene_id "MSTRG.81208"; transcript_id "MSTRG.81208.97"; exon_number "37";
chr18	StringTie	exon	13100305	13100512	1000	+	.	gene_id "MSTRG.81208"; transcript_id "MSTRG.81208.97"; exon_number "38";
chr18	StringTie	exon	13103509	13103588	1000	+	.	gene_id "MSTRG.81208"; transcript_id "MSTRG.81208.97"; exon_number "39";
chr18	StringTie	exon	13104984	13105079	1000	+	.	gene_id "MSTRG.81208"; transcript_id "MSTRG.81208.97"; exon_number "40";
chr18	StringTie	exon	13113586	13113705	1000	+	.	gene_id "MSTRG.81208"; transcript_id "MSTRG.81208.97"; exon_number "41";
chr18	StringTie	exon	13114130	13114251	1000	+	.	gene_id "MSTRG.81208"; transcript_id "MSTRG.81208.97"; exon_number "42";
chr18	StringTie	exon	13116374	13116503	1000	+	.	gene_id "MSTRG.81208"; transcript_id "MSTRG.81208.97"; exon_number "43";
chr18	StringTie	exon	13117585	13117643	1000	+	.	gene_id "MSTRG.81208"; transcript_id "MSTRG.81208.97"; exon_number "44";
chr18	StringTie	exon	13124632	13125043	1000	+	.	gene_id "MSTRG.81208"; transcript_id "MSTRG.81208.97"; exon_number "45";
chr18	StringTie	transcript	12991285	13125220	1000	+	.	gene_id "MSTRG.81208"; transcript_id "MSTRG.81208.98";
chr18	StringTie	exon	12991285	12991437	1000	+	.	gene_id "MSTRG.81208"; transcript_id "MSTRG.81208.98"; exon_number "1";
chr18	StringTie	exon	12999421	12999588	1000	+	.	gene_id "MSTRG.81208"; transcript_id "MSTRG.81208.98"; exon_number "2";
chr18	StringTie	exon	13001457	13001582	1000	+	.	gene_id "MSTRG.81208"; transcript_id "MSTRG.81208.98"; exon_number "3";
chr18	StringTie	exon	13008456	13008631	1000	+	.	gene_id "MSTRG.81208"; transcript_id "MSTRG.81208.98"; exon_number "4";
chr18	StringTie	exon	13012973	13013025	1000	+	.	gene_id "MSTRG.81208"; transcript_id "MSTRG.81208.98"; exon_number "5";
chr18	StringTie	exon	13015328	13015448	1000	+	.	gene_id "MSTRG.81208"; transcript_id "MSTRG.81208.98"; exon_number "6";
chr18	StringTie	exon	13017188	13017336	1000	+	.	gene_id "MSTRG.81208"; transcript_id "MSTRG.81208.98"; exon_number "7";
chr18	StringTie	exon	13018480	13018615	1000	+	.	gene_id "MSTRG.81208"; transcript_id "MSTRG.81208.98"; exon_number "8";
chr18	StringTie	exon	13019082	13019206	1000	+	.	gene_id "MSTRG.81208"; transcript_id "MSTRG.81208.98"; exon_number "9";
chr18	StringTie	exon	13029663	13030002	1000	+	.	gene_id "MSTRG.81208"; transcript_id "MSTRG.81208.98"; exon_number "10";
chr18	StringTie	exon	13030465	13030608	1000	+	.	gene_id "MSTRG.81208"; transcript_id "MSTRG.81208.98"; exon_number "11";
chr18	StringTie	exon	13040830	13040956	1000	+	.	gene_id "MSTRG.81208"; transcript_id "MSTRG.81208.98"; exon_number "12";
chr18	StringTie	exon	13042204	13042334	1000	+	.	gene_id "MSTRG.81208"; transcript_id "MSTRG.81208.98"; exon_number "13";
chr18	StringTie	exon	13048859	13049681	1000	+	.	gene_id "MSTRG.81208"; transcript_id "MSTRG.81208.98"; exon_number "14";
chr18	StringTie	exon	13049765	13049891	1000	+	.	gene_id "MSTRG.81208"; transcript_id "MSTRG.81208.98"; exon_number "15";
chr18	StringTie	exon	13052919	13053090	1000	+	.	gene_id "MSTRG.81208"; transcript_id "MSTRG.81208.98"; exon_number "16";
chr18	StringTie	exon	13055780	13056698	1000	+	.	gene_id "MSTRG.81208"; transcript_id "MSTRG.81208.98"; exon_number "17";
chr18	StringTie	exon	13057585	13057733	1000	+	.	gene_id "MSTRG.81208"; transcript_id "MSTRG.81208.98"; exon_number "18";
chr18	StringTie	exon	13059082	13059312	1000	+	.	gene_id "MSTRG.81208"; transcript_id "MSTRG.81208.98"; exon_number "19";
chr18	StringTie	exon	13067831	13067956	1000	+	.	gene_id "MSTRG.81208"; transcript_id "MSTRG.81208.98"; exon_number "20";
chr18	StringTie	exon	13068094	13068237	1000	+	.	gene_id "MSTRG.81208"; transcript_id "MSTRG.81208.98"; exon_number "21";
chr18	StringTie	exon	13068359	13068422	1000	+	.	gene_id "MSTRG.81208"; transcript_id "MSTRG.81208.98"; exon_number "22";
chr18	StringTie	exon	13068852	13068991	1000	+	.	gene_id "MSTRG.81208"; transcript_id "MSTRG.81208.98"; exon_number "23";
chr18	StringTie	exon	13069089	13069181	1000	+	.	gene_id "MSTRG.81208"; transcript_id "MSTRG.81208.98"; exon_number "24";
chr18	StringTie	exon	13069738	13069856	1000	+	.	gene_id "MSTRG.81208"; transcript_id "MSTRG.81208.98"; exon_number "25";
chr18	StringTie	exon	13071039	13071212	1000	+	.	gene_id "MSTRG.81208"; transcript_id "MSTRG.81208.98"; exon_number "26";
chr18	StringTie	exon	13072755	13072845	1000	+	.	gene_id "MSTRG.81208"; transcript_id "MSTRG.81208.98"; exon_number "27";
chr18	StringTie	exon	13073009	13073185	1000	+	.	gene_id "MSTRG.81208"; transcript_id "MSTRG.81208.98"; exon_number "28";
chr18	StringTie	exon	13087017	13087277	1000	+	.	gene_id "MSTRG.81208"; transcript_id "MSTRG.81208.98"; exon_number "29";
chr18	StringTie	exon	13087531	13087646	1000	+	.	gene_id "MSTRG.81208"; transcript_id "MSTRG.81208.98"; exon_number "30";
chr18	StringTie	exon	13089456	13089565	1000	+	.	gene_id "MSTRG.81208"; transcript_id "MSTRG.81208.98"; exon_number "31";
chr18	StringTie	exon	13092377	13092527	1000	+	.	gene_id "MSTRG.81208"; transcript_id "MSTRG.81208.98"; exon_number "32";
chr18	StringTie	exon	13095503	13095681	1000	+	.	gene_id "MSTRG.81208"; transcript_id "MSTRG.81208.98"; exon_number "33";
chr18	StringTie	exon	13096184	13096307	1000	+	.	gene_id "MSTRG.81208"; transcript_id "MSTRG.81208.98"; exon_number "34";
chr18	StringTie	exon	13099476	13099581	1000	+	.	gene_id "MSTRG.81208"; transcript_id "MSTRG.81208.98"; exon_number "35";
chr18	StringTie	exon	13100305	13100512	1000	+	.	gene_id "MSTRG.81208"; transcript_id "MSTRG.81208.98"; exon_number "36";
chr18	StringTie	exon	13103509	13103588	1000	+	.	gene_id "MSTRG.81208"; transcript_id "MSTRG.81208.98"; exon_number "37";
chr18	StringTie	exon	13104984	13105079	1000	+	.	gene_id "MSTRG.81208"; transcript_id "MSTRG.81208.98"; exon_number "38";
chr18	StringTie	exon	13113586	13113705	1000	+	.	gene_id "MSTRG.81208"; transcript_id "MSTRG.81208.98"; exon_number "39";
chr18	StringTie	exon	13114130	13114251	1000	+	.	gene_id "MSTRG.81208"; transcript_id "MSTRG.81208.98"; exon_number "40";
chr18	StringTie	exon	13116374	13116503	1000	+	.	gene_id "MSTRG.81208"; transcript_id "MSTRG.81208.98"; exon_number "41";
chr18	StringTie	exon	13117585	13117643	1000	+	.	gene_id "MSTRG.81208"; transcript_id "MSTRG.81208.98"; exon_number "42";
chr18	StringTie	exon	13124632	13125220	1000	+	.	gene_id "MSTRG.81208"; transcript_id "MSTRG.81208.98"; exon_number "43";
chr18	StringTie	transcript	12991287	13125076	1000	+	.	gene_id "MSTRG.81208"; transcript_id "MSTRG.81208.99";
chr18	StringTie	exon	12991287	12991437	1000	+	.	gene_id "MSTRG.81208"; transcript_id "MSTRG.81208.99"; exon_number "1";
chr18	StringTie	exon	12999421	12999588	1000	+	.	gene_id "MSTRG.81208"; transcript_id "MSTRG.81208.99"; exon_number "2";
chr18	StringTie	exon	13001457	13001582	1000	+	.	gene_id "MSTRG.81208"; transcript_id "MSTRG.81208.99"; exon_number "3";
chr18	StringTie	exon	13008456	13008631	1000	+	.	gene_id "MSTRG.81208"; transcript_id "MSTRG.81208.99"; exon_number "4";
chr18	StringTie	exon	13012973	13013025	1000	+	.	gene_id "MSTRG.81208"; transcript_id "MSTRG.81208.99"; exon_number "5";
chr18	StringTie	exon	13015328	13015448	1000	+	.	gene_id "MSTRG.81208"; transcript_id "MSTRG.81208.99"; exon_number "6";
chr18	StringTie	exon	13017188	13017336	1000	+	.	gene_id "MSTRG.81208"; transcript_id "MSTRG.81208.99"; exon_number "7";
chr18	StringTie	exon	13018480	13018615	1000	+	.	gene_id "MSTRG.81208"; transcript_id "MSTRG.81208.99"; exon_number "8";
chr18	StringTie	exon	13019082	13019206	1000	+	.	gene_id "MSTRG.81208"; transcript_id "MSTRG.81208.99"; exon_number "9";
chr18	StringTie	exon	13029663	13030002	1000	+	.	gene_id "MSTRG.81208"; transcript_id "MSTRG.81208.99"; exon_number "10";
chr18	StringTie	exon	13030465	13030608	1000	+	.	gene_id "MSTRG.81208"; transcript_id "MSTRG.81208.99"; exon_number "11";
chr18	StringTie	exon	13038370	13038579	1000	+	.	gene_id "MSTRG.81208"; transcript_id "MSTRG.81208.99"; exon_number "12";
chr18	StringTie	exon	13040830	13040956	1000	+	.	gene_id "MSTRG.81208"; transcript_id "MSTRG.81208.99"; exon_number "13";
chr18	StringTie	exon	13042204	13042334	1000	+	.	gene_id "MSTRG.81208"; transcript_id "MSTRG.81208.99"; exon_number "14";
chr18	StringTie	exon	13048859	13049681	1000	+	.	gene_id "MSTRG.81208"; transcript_id "MSTRG.81208.99"; exon_number "15";
chr18	StringTie	exon	13049765	13049891	1000	+	.	gene_id "MSTRG.81208"; transcript_id "MSTRG.81208.99"; exon_number "16";
chr18	StringTie	exon	13052919	13053090	1000	+	.	gene_id "MSTRG.81208"; transcript_id "MSTRG.81208.99"; exon_number "17";
chr18	StringTie	exon	13055780	13056698	1000	+	.	gene_id "MSTRG.81208"; transcript_id "MSTRG.81208.99"; exon_number "18";
chr18	StringTie	exon	13057585	13057733	1000	+	.	gene_id "MSTRG.81208"; transcript_id "MSTRG.81208.99"; exon_number "19";
chr18	StringTie	exon	13059082	13059312	1000	+	.	gene_id "MSTRG.81208"; transcript_id "MSTRG.81208.99"; exon_number "20";
chr18	StringTie	exon	13067831	13067956	1000	+	.	gene_id "MSTRG.81208"; transcript_id "MSTRG.81208.99"; exon_number "21";
chr18	StringTie	exon	13068094	13068237	1000	+	.	gene_id "MSTRG.81208"; transcript_id "MSTRG.81208.99"; exon_number "22";
chr18	StringTie	exon	13068359	13068422	1000	+	.	gene_id "MSTRG.81208"; transcript_id "MSTRG.81208.99"; exon_number "23";
chr18	StringTie	exon	13068852	13068991	1000	+	.	gene_id "MSTRG.81208"; transcript_id "MSTRG.81208.99"; exon_number "24";
chr18	StringTie	exon	13069089	13069181	1000	+	.	gene_id "MSTRG.81208"; transcript_id "MSTRG.81208.99"; exon_number "25";
chr18	StringTie	exon	13069738	13069856	1000	+	.	gene_id "MSTRG.81208"; transcript_id "MSTRG.81208.99"; exon_number "26";
chr18	StringTie	exon	13071039	13071212	1000	+	.	gene_id "MSTRG.81208"; transcript_id "MSTRG.81208.99"; exon_number "27";
chr18	StringTie	exon	13072755	13072845	1000	+	.	gene_id "MSTRG.81208"; transcript_id "MSTRG.81208.99"; exon_number "28";
chr18	StringTie	exon	13073009	13073185	1000	+	.	gene_id "MSTRG.81208"; transcript_id "MSTRG.81208.99"; exon_number "29";
chr18	StringTie	exon	13087017	13087277	1000	+	.	gene_id "MSTRG.81208"; transcript_id "MSTRG.81208.99"; exon_number "30";
chr18	StringTie	exon	13087531	13087646	1000	+	.	gene_id "MSTRG.81208"; transcript_id "MSTRG.81208.99"; exon_number "31";
chr18	StringTie	exon	13089456	13089565	1000	+	.	gene_id "MSTRG.81208"; transcript_id "MSTRG.81208.99"; exon_number "32";
chr18	StringTie	exon	13092377	13092527	1000	+	.	gene_id "MSTRG.81208"; transcript_id "MSTRG.81208.99"; exon_number "33";
chr18	StringTie	exon	13095503	13095681	1000	+	.	gene_id "MSTRG.81208"; transcript_id "MSTRG.81208.99"; exon_number "34";
chr18	StringTie	exon	13096184	13096307	1000	+	.	gene_id "MSTRG.81208"; transcript_id "MSTRG.81208.99"; exon_number "35";
chr18	StringTie	exon	13099476	13099581	1000	+	.	gene_id "MSTRG.81208"; transcript_id "MSTRG.81208.99"; exon_number "36";
chr18	StringTie	exon	13100305	13100512	1000	+	.	gene_id "MSTRG.81208"; transcript_id "MSTRG.81208.99"; exon_number "37";
chr18	StringTie	exon	13103509	13103588	1000	+	.	gene_id "MSTRG.81208"; transcript_id "MSTRG.81208.99"; exon_number "38";
chr18	StringTie	exon	13104984	13105079	1000	+	.	gene_id "MSTRG.81208"; transcript_id "MSTRG.81208.99"; exon_number "39";
chr18	StringTie	exon	13113586	13113705	1000	+	.	gene_id "MSTRG.81208"; transcript_id "MSTRG.81208.99"; exon_number "40";
chr18	StringTie	exon	13114130	13114251	1000	+	.	gene_id "MSTRG.81208"; transcript_id "MSTRG.81208.99"; exon_number "41";
chr18	StringTie	exon	13116377	13116503	1000	+	.	gene_id "MSTRG.81208"; transcript_id "MSTRG.81208.99"; exon_number "42";
chr18	StringTie	exon	13117585	13117643	1000	+	.	gene_id "MSTRG.81208"; transcript_id "MSTRG.81208.99"; exon_number "43";
chr18	StringTie	exon	13124632	13125076	1000	+	.	gene_id "MSTRG.81208"; transcript_id "MSTRG.81208.99"; exon_number "44";
chr18	StringTie	transcript	12984694	12991173	1000	-	.	gene_id "MSTRG.81209"; transcript_id "ENST00000588211"; gene_name "RP11-773H22.4"; ref_gene_id "ENSG00000266969";
chr18	StringTie	exon	12984694	12984901	1000	-	.	gene_id "MSTRG.81209"; transcript_id "ENST00000588211"; exon_number "1"; gene_name "RP11-773H22.4"; ref_gene_id "ENSG00000266969";
chr18	StringTie	exon	12986874	12987037	1000	-	.	gene_id "MSTRG.81209"; transcript_id "ENST00000588211"; exon_number "2"; gene_name "RP11-773H22.4"; ref_gene_id "ENSG00000266969";
chr18	StringTie	exon	12991072	12991173	1000	-	.	gene_id "MSTRG.81209"; transcript_id "ENST00000588211"; exon_number "3"; gene_name "RP11-773H22.4"; ref_gene_id "ENSG00000266969";
chr18	StringTie	transcript	12984725	12991128	1000	-	.	gene_id "MSTRG.81209"; transcript_id "MSTRG.81209.2";
chr18	StringTie	exon	12984725	12984901	1000	-	.	gene_id "MSTRG.81209"; transcript_id "MSTRG.81209.2"; exon_number "1";
chr18	StringTie	exon	12991072	12991128	1000	-	.	gene_id "MSTRG.81209"; transcript_id "MSTRG.81209.2"; exon_number "2";
chr18	StringTie	transcript	12986648	12987058	1000	-	.	gene_id "MSTRG.81209"; transcript_id "MSTRG.81209.3";
chr18	StringTie	exon	12986648	12986929	1000	-	.	gene_id "MSTRG.81209"; transcript_id "MSTRG.81209.3"; exon_number "1";
chr18	StringTie	exon	12987023	12987058	1000	-	.	gene_id "MSTRG.81209"; transcript_id "MSTRG.81209.3"; exon_number "2";
chr18	StringTie	transcript	12986713	12987667	1000	-	.	gene_id "MSTRG.81209"; transcript_id "MSTRG.81209.4";
chr18	StringTie	exon	12986713	12986932	1000	-	.	gene_id "MSTRG.81209"; transcript_id "MSTRG.81209.4"; exon_number "1";
chr18	StringTie	exon	12986983	12987667	1000	-	.	gene_id "MSTRG.81209"; transcript_id "MSTRG.81209.4"; exon_number "2";
chr18	StringTie	transcript	12986728	12987189	1000	-	.	gene_id "MSTRG.81209"; transcript_id "MSTRG.81209.5";
chr18	StringTie	exon	12986728	12986935	1000	-	.	gene_id "MSTRG.81209"; transcript_id "MSTRG.81209.5"; exon_number "1";
chr18	StringTie	exon	12986983	12987189	1000	-	.	gene_id "MSTRG.81209"; transcript_id "MSTRG.81209.5"; exon_number "2";
chr1	StringTie	transcript	113168994	113169403	1000	+	.	gene_id "MSTRG.8121"; transcript_id "ENST00000457967"; gene_name "RP11-389O22.4"; ref_gene_id "ENSG00000233839";
chr1	StringTie	exon	113168994	113169403	1000	+	.	gene_id "MSTRG.8121"; transcript_id "ENST00000457967"; exon_number "1"; gene_name "RP11-389O22.4"; ref_gene_id "ENSG00000233839";
chr18	StringTie	transcript	12989962	12990539	1000	.	.	gene_id "MSTRG.81210"; transcript_id "MSTRG.81210.1";
chr18	StringTie	exon	12989962	12990539	1000	.	.	gene_id "MSTRG.81210"; transcript_id "MSTRG.81210.1"; exon_number "1";
chr18	StringTie	transcript	15003975	15006352	1000	-	.	gene_id "MSTRG.81211"; transcript_id "ENST00000580065"; gene_name "RP11-805F19.4"; ref_gene_id "ENSG00000266522";
chr18	StringTie	exon	15003975	15004300	1000	-	.	gene_id "MSTRG.81211"; transcript_id "ENST00000580065"; exon_number "1"; gene_name "RP11-805F19.4"; ref_gene_id "ENSG00000266522";
chr18	StringTie	exon	15004401	15004603	1000	-	.	gene_id "MSTRG.81211"; transcript_id "ENST00000580065"; exon_number "2"; gene_name "RP11-805F19.4"; ref_gene_id "ENSG00000266522";
chr18	StringTie	exon	15005508	15005669	1000	-	.	gene_id "MSTRG.81211"; transcript_id "ENST00000580065"; exon_number "3"; gene_name "RP11-805F19.4"; ref_gene_id "ENSG00000266522";
chr18	StringTie	exon	15005869	15006352	1000	-	.	gene_id "MSTRG.81211"; transcript_id "ENST00000580065"; exon_number "4"; gene_name "RP11-805F19.4"; ref_gene_id "ENSG00000266522";
chr18	StringTie	transcript	14990707	14993235	1000	-	.	gene_id "MSTRG.81211"; transcript_id "ENST00000623533"; gene_name "RP11-805F19.3"; ref_gene_id "ENSG00000279042";
chr18	StringTie	exon	14990707	14993235	1000	-	.	gene_id "MSTRG.81211"; transcript_id "ENST00000623533"; exon_number "1"; gene_name "RP11-805F19.3"; ref_gene_id "ENSG00000279042";
chr18	StringTie	transcript	14990690	15002928	1000	-	.	gene_id "MSTRG.81211"; transcript_id "MSTRG.81211.1";
chr18	StringTie	exon	14990690	15000013	1000	-	.	gene_id "MSTRG.81211"; transcript_id "MSTRG.81211.1"; exon_number "1";
chr18	StringTie	exon	15000090	15000173	1000	-	.	gene_id "MSTRG.81211"; transcript_id "MSTRG.81211.1"; exon_number "2";
chr18	StringTie	exon	15001779	15002928	1000	-	.	gene_id "MSTRG.81211"; transcript_id "MSTRG.81211.1"; exon_number "3";
chr18	StringTie	transcript	14993241	15008726	1000	-	.	gene_id "MSTRG.81211"; transcript_id "MSTRG.81211.3";
chr18	StringTie	exon	14993241	15008726	1000	-	.	gene_id "MSTRG.81211"; transcript_id "MSTRG.81211.3"; exon_number "1";
chr18	StringTie	transcript	14993321	15002820	1000	-	.	gene_id "MSTRG.81211"; transcript_id "MSTRG.81211.4";
chr18	StringTie	exon	14993321	15000173	1000	-	.	gene_id "MSTRG.81211"; transcript_id "MSTRG.81211.4"; exon_number "1";
chr18	StringTie	exon	15001779	15002820	1000	-	.	gene_id "MSTRG.81211"; transcript_id "MSTRG.81211.4"; exon_number "2";
chr18	StringTie	transcript	15003833	15006834	1000	-	.	gene_id "MSTRG.81211"; transcript_id "MSTRG.81211.5";
chr18	StringTie	exon	15003833	15004300	1000	-	.	gene_id "MSTRG.81211"; transcript_id "MSTRG.81211.5"; exon_number "1";
chr18	StringTie	exon	15004401	15004613	1000	-	.	gene_id "MSTRG.81211"; transcript_id "MSTRG.81211.5"; exon_number "2";
chr18	StringTie	exon	15005551	15006834	1000	-	.	gene_id "MSTRG.81211"; transcript_id "MSTRG.81211.5"; exon_number "3";
chr18	StringTie	transcript	14996204	15005626	1000	+	.	gene_id "MSTRG.81212"; transcript_id "MSTRG.81212.1";
chr18	StringTie	exon	14996204	15000580	1000	+	.	gene_id "MSTRG.81212"; transcript_id "MSTRG.81212.1"; exon_number "1";
chr18	StringTie	exon	15005587	15005626	1000	+	.	gene_id "MSTRG.81212"; transcript_id "MSTRG.81212.1"; exon_number "2";
chr18	StringTie	transcript	15010181	15010416	1000	.	.	gene_id "MSTRG.81213"; transcript_id "MSTRG.81213.1";
chr18	StringTie	exon	15010181	15010416	1000	.	.	gene_id "MSTRG.81213"; transcript_id "MSTRG.81213.1"; exon_number "1";
chr18	StringTie	transcript	15016024	15031668	1000	-	.	gene_id "MSTRG.81214"; transcript_id "MSTRG.81214.1";
chr18	StringTie	exon	15016024	15018761	1000	-	.	gene_id "MSTRG.81214"; transcript_id "MSTRG.81214.1"; exon_number "1";
chr18	StringTie	exon	15031461	15031668	1000	-	.	gene_id "MSTRG.81214"; transcript_id "MSTRG.81214.1"; exon_number "2";
chr18	StringTie	transcript	15021770	15031640	1000	-	.	gene_id "MSTRG.81214"; transcript_id "MSTRG.81214.2";
chr18	StringTie	exon	15021770	15021798	1000	-	.	gene_id "MSTRG.81214"; transcript_id "MSTRG.81214.2"; exon_number "1";
chr18	StringTie	exon	15031461	15031640	1000	-	.	gene_id "MSTRG.81214"; transcript_id "MSTRG.81214.2"; exon_number "2";
chr18	StringTie	transcript	15057125	15066579	1000	-	.	gene_id "MSTRG.81215"; transcript_id "ENST00000623604"; gene_name "AP005242.1"; ref_gene_id "ENSG00000278923";
chr18	StringTie	exon	15057125	15057381	1000	-	.	gene_id "MSTRG.81215"; transcript_id "ENST00000623604"; exon_number "1"; gene_name "AP005242.1"; ref_gene_id "ENSG00000278923";
chr18	StringTie	exon	15066529	15066579	1000	-	.	gene_id "MSTRG.81215"; transcript_id "ENST00000623604"; exon_number "2"; gene_name "AP005242.1"; ref_gene_id "ENSG00000278923";
chr18	StringTie	transcript	15047821	15110061	1000	-	.	gene_id "MSTRG.81215"; transcript_id "MSTRG.81215.1";
chr18	StringTie	exon	15047821	15050811	1000	-	.	gene_id "MSTRG.81215"; transcript_id "MSTRG.81215.1"; exon_number "1";
chr18	StringTie	exon	15050834	15057381	1000	-	.	gene_id "MSTRG.81215"; transcript_id "MSTRG.81215.1"; exon_number "2";
chr18	StringTie	exon	15081447	15081603	1000	-	.	gene_id "MSTRG.81215"; transcript_id "MSTRG.81215.1"; exon_number "3";
chr18	StringTie	exon	15083917	15084022	1000	-	.	gene_id "MSTRG.81215"; transcript_id "MSTRG.81215.1"; exon_number "4";
chr18	StringTie	exon	15098191	15098306	1000	-	.	gene_id "MSTRG.81215"; transcript_id "MSTRG.81215.1"; exon_number "5";
chr18	StringTie	exon	15109872	15110061	1000	-	.	gene_id "MSTRG.81215"; transcript_id "MSTRG.81215.1"; exon_number "6";
chr18	StringTie	transcript	15078152	15110061	1000	-	.	gene_id "MSTRG.81215"; transcript_id "MSTRG.81215.10";
chr18	StringTie	exon	15078152	15078596	1000	-	.	gene_id "MSTRG.81215"; transcript_id "MSTRG.81215.10"; exon_number "1";
chr18	StringTie	exon	15081447	15081603	1000	-	.	gene_id "MSTRG.81215"; transcript_id "MSTRG.81215.10"; exon_number "2";
chr18	StringTie	exon	15083917	15084022	1000	-	.	gene_id "MSTRG.81215"; transcript_id "MSTRG.81215.10"; exon_number "3";
chr18	StringTie	exon	15086621	15086689	1000	-	.	gene_id "MSTRG.81215"; transcript_id "MSTRG.81215.10"; exon_number "4";
chr18	StringTie	exon	15092705	15092888	1000	-	.	gene_id "MSTRG.81215"; transcript_id "MSTRG.81215.10"; exon_number "5";
chr18	StringTie	exon	15098191	15098306	1000	-	.	gene_id "MSTRG.81215"; transcript_id "MSTRG.81215.10"; exon_number "6";
chr18	StringTie	exon	15109872	15110061	1000	-	.	gene_id "MSTRG.81215"; transcript_id "MSTRG.81215.10"; exon_number "7";
chr18	StringTie	transcript	15078166	15110160	1000	-	.	gene_id "MSTRG.81215"; transcript_id "MSTRG.81215.11";
chr18	StringTie	exon	15078166	15078596	1000	-	.	gene_id "MSTRG.81215"; transcript_id "MSTRG.81215.11"; exon_number "1";
chr18	StringTie	exon	15081447	15081603	1000	-	.	gene_id "MSTRG.81215"; transcript_id "MSTRG.81215.11"; exon_number "2";
chr18	StringTie	exon	15083917	15084022	1000	-	.	gene_id "MSTRG.81215"; transcript_id "MSTRG.81215.11"; exon_number "3";
chr18	StringTie	exon	15086621	15086689	1000	-	.	gene_id "MSTRG.81215"; transcript_id "MSTRG.81215.11"; exon_number "4";
chr18	StringTie	exon	15098191	15098306	1000	-	.	gene_id "MSTRG.81215"; transcript_id "MSTRG.81215.11"; exon_number "5";
chr18	StringTie	exon	15109872	15110160	1000	-	.	gene_id "MSTRG.81215"; transcript_id "MSTRG.81215.11"; exon_number "6";
chr18	StringTie	transcript	15078184	15084166	1000	-	.	gene_id "MSTRG.81215"; transcript_id "MSTRG.81215.12";
chr18	StringTie	exon	15078184	15078596	1000	-	.	gene_id "MSTRG.81215"; transcript_id "MSTRG.81215.12"; exon_number "1";
chr18	StringTie	exon	15081447	15081603	1000	-	.	gene_id "MSTRG.81215"; transcript_id "MSTRG.81215.12"; exon_number "2";
chr18	StringTie	exon	15083917	15084022	1000	-	.	gene_id "MSTRG.81215"; transcript_id "MSTRG.81215.12"; exon_number "3";
chr18	StringTie	exon	15084152	15084166	1000	-	.	gene_id "MSTRG.81215"; transcript_id "MSTRG.81215.12"; exon_number "4";
chr18	StringTie	transcript	15090205	15092885	1000	-	.	gene_id "MSTRG.81215"; transcript_id "MSTRG.81215.13";
chr18	StringTie	exon	15090205	15090296	1000	-	.	gene_id "MSTRG.81215"; transcript_id "MSTRG.81215.13"; exon_number "1";
chr18	StringTie	exon	15092705	15092885	1000	-	.	gene_id "MSTRG.81215"; transcript_id "MSTRG.81215.13"; exon_number "2";
chr18	StringTie	transcript	15048233	15122751	1000	-	.	gene_id "MSTRG.81215"; transcript_id "MSTRG.81215.2";
chr18	StringTie	exon	15048233	15057381	1000	-	.	gene_id "MSTRG.81215"; transcript_id "MSTRG.81215.2"; exon_number "1";
chr18	StringTie	exon	15081447	15081603	1000	-	.	gene_id "MSTRG.81215"; transcript_id "MSTRG.81215.2"; exon_number "2";
chr18	StringTie	exon	15083917	15084022	1000	-	.	gene_id "MSTRG.81215"; transcript_id "MSTRG.81215.2"; exon_number "3";
chr18	StringTie	exon	15086621	15086689	1000	-	.	gene_id "MSTRG.81215"; transcript_id "MSTRG.81215.2"; exon_number "4";
chr18	StringTie	exon	15109872	15109961	1000	-	.	gene_id "MSTRG.81215"; transcript_id "MSTRG.81215.2"; exon_number "5";
chr18	StringTie	exon	15122573	15122751	1000	-	.	gene_id "MSTRG.81215"; transcript_id "MSTRG.81215.2"; exon_number "6";
chr18	StringTie	transcript	15048464	15111554	1000	-	.	gene_id "MSTRG.81215"; transcript_id "MSTRG.81215.3";
chr18	StringTie	exon	15048464	15057374	1000	-	.	gene_id "MSTRG.81215"; transcript_id "MSTRG.81215.3"; exon_number "1";
chr18	StringTie	exon	15081447	15081603	1000	-	.	gene_id "MSTRG.81215"; transcript_id "MSTRG.81215.3"; exon_number "2";
chr18	StringTie	exon	15083917	15084022	1000	-	.	gene_id "MSTRG.81215"; transcript_id "MSTRG.81215.3"; exon_number "3";
chr18	StringTie	exon	15092705	15092888	1000	-	.	gene_id "MSTRG.81215"; transcript_id "MSTRG.81215.3"; exon_number "4";
chr18	StringTie	exon	15109872	15111554	1000	-	.	gene_id "MSTRG.81215"; transcript_id "MSTRG.81215.3"; exon_number "5";
chr18	StringTie	transcript	15048464	15110061	1000	-	.	gene_id "MSTRG.81215"; transcript_id "MSTRG.81215.4";
chr18	StringTie	exon	15048464	15057381	1000	-	.	gene_id "MSTRG.81215"; transcript_id "MSTRG.81215.4"; exon_number "1";
chr18	StringTie	exon	15083917	15084022	1000	-	.	gene_id "MSTRG.81215"; transcript_id "MSTRG.81215.4"; exon_number "2";
chr18	StringTie	exon	15109872	15110061	1000	-	.	gene_id "MSTRG.81215"; transcript_id "MSTRG.81215.4"; exon_number "3";
chr18	StringTie	transcript	15049881	15110109	1000	-	.	gene_id "MSTRG.81215"; transcript_id "MSTRG.81215.5";
chr18	StringTie	exon	15049881	15057381	1000	-	.	gene_id "MSTRG.81215"; transcript_id "MSTRG.81215.5"; exon_number "1";
chr18	StringTie	exon	15083917	15084022	1000	-	.	gene_id "MSTRG.81215"; transcript_id "MSTRG.81215.5"; exon_number "2";
chr18	StringTie	exon	15086621	15086689	1000	-	.	gene_id "MSTRG.81215"; transcript_id "MSTRG.81215.5"; exon_number "3";
chr18	StringTie	exon	15092705	15092888	1000	-	.	gene_id "MSTRG.81215"; transcript_id "MSTRG.81215.5"; exon_number "4";
chr18	StringTie	exon	15109872	15110109	1000	-	.	gene_id "MSTRG.81215"; transcript_id "MSTRG.81215.5"; exon_number "5";
chr18	StringTie	transcript	15076975	15110109	1000	-	.	gene_id "MSTRG.81215"; transcript_id "MSTRG.81215.7";
chr18	StringTie	exon	15076975	15078596	1000	-	.	gene_id "MSTRG.81215"; transcript_id "MSTRG.81215.7"; exon_number "1";
chr18	StringTie	exon	15081447	15081603	1000	-	.	gene_id "MSTRG.81215"; transcript_id "MSTRG.81215.7"; exon_number "2";
chr18	StringTie	exon	15083917	15084022	1000	-	.	gene_id "MSTRG.81215"; transcript_id "MSTRG.81215.7"; exon_number "3";
chr18	StringTie	exon	15086621	15086689	1000	-	.	gene_id "MSTRG.81215"; transcript_id "MSTRG.81215.7"; exon_number "4";
chr18	StringTie	exon	15109872	15110109	1000	-	.	gene_id "MSTRG.81215"; transcript_id "MSTRG.81215.7"; exon_number "5";
chr18	StringTie	transcript	15077691	15110061	1000	-	.	gene_id "MSTRG.81215"; transcript_id "MSTRG.81215.8";
chr18	StringTie	exon	15077691	15078596	1000	-	.	gene_id "MSTRG.81215"; transcript_id "MSTRG.81215.8"; exon_number "1";
chr18	StringTie	exon	15081447	15081603	1000	-	.	gene_id "MSTRG.81215"; transcript_id "MSTRG.81215.8"; exon_number "2";
chr18	StringTie	exon	15083917	15084022	1000	-	.	gene_id "MSTRG.81215"; transcript_id "MSTRG.81215.8"; exon_number "3";
chr18	StringTie	exon	15086621	15086689	1000	-	.	gene_id "MSTRG.81215"; transcript_id "MSTRG.81215.8"; exon_number "4";
chr18	StringTie	exon	15092705	15092888	1000	-	.	gene_id "MSTRG.81215"; transcript_id "MSTRG.81215.8"; exon_number "5";
chr18	StringTie	exon	15109872	15110061	1000	-	.	gene_id "MSTRG.81215"; transcript_id "MSTRG.81215.8"; exon_number "6";
chr18	StringTie	transcript	15078148	15111554	1000	-	.	gene_id "MSTRG.81215"; transcript_id "MSTRG.81215.9";
chr18	StringTie	exon	15078148	15081603	1000	-	.	gene_id "MSTRG.81215"; transcript_id "MSTRG.81215.9"; exon_number "1";
chr18	StringTie	exon	15083917	15084022	1000	-	.	gene_id "MSTRG.81215"; transcript_id "MSTRG.81215.9"; exon_number "2";
chr18	StringTie	exon	15109872	15111554	1000	-	.	gene_id "MSTRG.81215"; transcript_id "MSTRG.81215.9"; exon_number "3";
chr18	StringTie	transcript	15050402	15060456	1000	+	.	gene_id "MSTRG.81216"; transcript_id "MSTRG.81216.1";
chr18	StringTie	exon	15050402	15053845	1000	+	.	gene_id "MSTRG.81216"; transcript_id "MSTRG.81216.1"; exon_number "1";
chr18	StringTie	exon	15054122	15054315	1000	+	.	gene_id "MSTRG.81216"; transcript_id "MSTRG.81216.1"; exon_number "2";
chr18	StringTie	exon	15060076	15060456	1000	+	.	gene_id "MSTRG.81216"; transcript_id "MSTRG.81216.1"; exon_number "3";
chr18	StringTie	transcript	15075445	15122767	1000	+	.	gene_id "MSTRG.81217"; transcript_id "ENST00000583946"; gene_name "RP11-805F19.2"; ref_gene_id "ENSG00000263635";
chr18	StringTie	exon	15075445	15075557	1000	+	.	gene_id "MSTRG.81217"; transcript_id "ENST00000583946"; exon_number "1"; gene_name "RP11-805F19.2"; ref_gene_id "ENSG00000263635";
chr18	StringTie	exon	15112063	15112122	1000	+	.	gene_id "MSTRG.81217"; transcript_id "ENST00000583946"; exon_number "2"; gene_name "RP11-805F19.2"; ref_gene_id "ENSG00000263635";
chr18	StringTie	exon	15122474	15122767	1000	+	.	gene_id "MSTRG.81217"; transcript_id "ENST00000583946"; exon_number "3"; gene_name "RP11-805F19.2"; ref_gene_id "ENSG00000263635";
chr18	StringTie	transcript	15110979	15128518	1000	+	.	gene_id "MSTRG.81217"; transcript_id "MSTRG.81217.2";
chr18	StringTie	exon	15110979	15111092	1000	+	.	gene_id "MSTRG.81217"; transcript_id "MSTRG.81217.2"; exon_number "1";
chr18	StringTie	exon	15112063	15112122	1000	+	.	gene_id "MSTRG.81217"; transcript_id "MSTRG.81217.2"; exon_number "2";
chr18	StringTie	exon	15122474	15123478	1000	+	.	gene_id "MSTRG.81217"; transcript_id "MSTRG.81217.2"; exon_number "3";
chr18	StringTie	exon	15127162	15128518	1000	+	.	gene_id "MSTRG.81217"; transcript_id "MSTRG.81217.2"; exon_number "4";
chr18	StringTie	transcript	15111980	15131246	1000	+	.	gene_id "MSTRG.81217"; transcript_id "MSTRG.81217.3";
chr18	StringTie	exon	15111980	15112122	1000	+	.	gene_id "MSTRG.81217"; transcript_id "MSTRG.81217.3"; exon_number "1";
chr18	StringTie	exon	15127162	15131246	1000	+	.	gene_id "MSTRG.81217"; transcript_id "MSTRG.81217.3"; exon_number "2";
chr18	StringTie	transcript	15112060	15122891	1000	+	.	gene_id "MSTRG.81217"; transcript_id "MSTRG.81217.4";
chr18	StringTie	exon	15112060	15112122	1000	+	.	gene_id "MSTRG.81217"; transcript_id "MSTRG.81217.4"; exon_number "1";
chr18	StringTie	exon	15122481	15122891	1000	+	.	gene_id "MSTRG.81217"; transcript_id "MSTRG.81217.4"; exon_number "2";
chr18	StringTie	transcript	15115407	15123324	1000	+	.	gene_id "MSTRG.81217"; transcript_id "MSTRG.81217.5";
chr18	StringTie	exon	15115407	15115439	1000	+	.	gene_id "MSTRG.81217"; transcript_id "MSTRG.81217.5"; exon_number "1";
chr18	StringTie	exon	15122481	15123324	1000	+	.	gene_id "MSTRG.81217"; transcript_id "MSTRG.81217.5"; exon_number "2";
chr18	StringTie	transcript	15121488	15123189	1000	+	.	gene_id "MSTRG.81217"; transcript_id "MSTRG.81217.6";
chr18	StringTie	exon	15121488	15121579	1000	+	.	gene_id "MSTRG.81217"; transcript_id "MSTRG.81217.6"; exon_number "1";
chr18	StringTie	exon	15122474	15123189	1000	+	.	gene_id "MSTRG.81217"; transcript_id "MSTRG.81217.6"; exon_number "2";
chr18	StringTie	transcript	15159724	15164467	1000	-	.	gene_id "MSTRG.81218"; transcript_id "ENST00000581690"; gene_name "RP11-805F19.1"; ref_gene_id "ENSG00000264880";
chr18	StringTie	exon	15159724	15160107	1000	-	.	gene_id "MSTRG.81218"; transcript_id "ENST00000581690"; exon_number "1"; gene_name "RP11-805F19.1"; ref_gene_id "ENSG00000264880";
chr18	StringTie	exon	15164327	15164467	1000	-	.	gene_id "MSTRG.81218"; transcript_id "ENST00000581690"; exon_number "2"; gene_name "RP11-805F19.1"; ref_gene_id "ENSG00000264880";
chr18	StringTie	transcript	15131028	15164509	1000	-	.	gene_id "MSTRG.81218"; transcript_id "MSTRG.81218.1";
chr18	StringTie	exon	15131028	15139731	1000	-	.	gene_id "MSTRG.81218"; transcript_id "MSTRG.81218.1"; exon_number "1";
chr18	StringTie	exon	15149713	15149822	1000	-	.	gene_id "MSTRG.81218"; transcript_id "MSTRG.81218.1"; exon_number "2";
chr18	StringTie	exon	15150178	15150224	1000	-	.	gene_id "MSTRG.81218"; transcript_id "MSTRG.81218.1"; exon_number "3";
chr18	StringTie	exon	15164327	15164509	1000	-	.	gene_id "MSTRG.81218"; transcript_id "MSTRG.81218.1"; exon_number "4";
chr18	StringTie	transcript	15131485	15151079	1000	-	.	gene_id "MSTRG.81218"; transcript_id "MSTRG.81218.10";
chr18	StringTie	exon	15131485	15139731	1000	-	.	gene_id "MSTRG.81218"; transcript_id "MSTRG.81218.10"; exon_number "1";
chr18	StringTie	exon	15150905	15151079	1000	-	.	gene_id "MSTRG.81218"; transcript_id "MSTRG.81218.10"; exon_number "2";
chr18	StringTie	transcript	15131499	15152842	1000	-	.	gene_id "MSTRG.81218"; transcript_id "MSTRG.81218.11";
chr18	StringTie	exon	15131499	15139731	1000	-	.	gene_id "MSTRG.81218"; transcript_id "MSTRG.81218.11"; exon_number "1";
chr18	StringTie	exon	15149713	15149822	1000	-	.	gene_id "MSTRG.81218"; transcript_id "MSTRG.81218.11"; exon_number "2";
chr18	StringTie	exon	15150178	15150325	1000	-	.	gene_id "MSTRG.81218"; transcript_id "MSTRG.81218.11"; exon_number "3";
chr18	StringTie	exon	15150905	15151098	1000	-	.	gene_id "MSTRG.81218"; transcript_id "MSTRG.81218.11"; exon_number "4";
chr18	StringTie	exon	15152749	15152842	1000	-	.	gene_id "MSTRG.81218"; transcript_id "MSTRG.81218.11"; exon_number "5";
chr18	StringTie	transcript	15157737	15166501	1000	-	.	gene_id "MSTRG.81218"; transcript_id "MSTRG.81218.12";
chr18	StringTie	exon	15157737	15160149	1000	-	.	gene_id "MSTRG.81218"; transcript_id "MSTRG.81218.12"; exon_number "1";
chr18	StringTie	exon	15164327	15166501	1000	-	.	gene_id "MSTRG.81218"; transcript_id "MSTRG.81218.12"; exon_number "2";
chr18	StringTie	transcript	15131028	15153046	1000	-	.	gene_id "MSTRG.81218"; transcript_id "MSTRG.81218.2";
chr18	StringTie	exon	15131028	15139731	1000	-	.	gene_id "MSTRG.81218"; transcript_id "MSTRG.81218.2"; exon_number "1";
chr18	StringTie	exon	15149713	15149822	1000	-	.	gene_id "MSTRG.81218"; transcript_id "MSTRG.81218.2"; exon_number "2";
chr18	StringTie	exon	15150178	15150224	1000	-	.	gene_id "MSTRG.81218"; transcript_id "MSTRG.81218.2"; exon_number "3";
chr18	StringTie	exon	15150905	15151098	1000	-	.	gene_id "MSTRG.81218"; transcript_id "MSTRG.81218.2"; exon_number "4";
chr18	StringTie	exon	15152749	15153046	1000	-	.	gene_id "MSTRG.81218"; transcript_id "MSTRG.81218.2"; exon_number "5";
chr18	StringTie	transcript	15131313	15156084	1000	-	.	gene_id "MSTRG.81218"; transcript_id "MSTRG.81218.3";
chr18	StringTie	exon	15131313	15139731	1000	-	.	gene_id "MSTRG.81218"; transcript_id "MSTRG.81218.3"; exon_number "1";
chr18	StringTie	exon	15149713	15149822	1000	-	.	gene_id "MSTRG.81218"; transcript_id "MSTRG.81218.3"; exon_number "2";
chr18	StringTie	exon	15150178	15150224	1000	-	.	gene_id "MSTRG.81218"; transcript_id "MSTRG.81218.3"; exon_number "3";
chr18	StringTie	exon	15150905	15151098	1000	-	.	gene_id "MSTRG.81218"; transcript_id "MSTRG.81218.3"; exon_number "4";
chr18	StringTie	exon	15155603	15156084	1000	-	.	gene_id "MSTRG.81218"; transcript_id "MSTRG.81218.3"; exon_number "5";
chr18	StringTie	transcript	15131313	15156084	1000	-	.	gene_id "MSTRG.81218"; transcript_id "MSTRG.81218.4";
chr18	StringTie	exon	15131313	15139731	1000	-	.	gene_id "MSTRG.81218"; transcript_id "MSTRG.81218.4"; exon_number "1";
chr18	StringTie	exon	15149713	15149822	1000	-	.	gene_id "MSTRG.81218"; transcript_id "MSTRG.81218.4"; exon_number "2";
chr18	StringTie	exon	15150178	15150325	1000	-	.	gene_id "MSTRG.81218"; transcript_id "MSTRG.81218.4"; exon_number "3";
chr18	StringTie	exon	15150905	15151098	1000	-	.	gene_id "MSTRG.81218"; transcript_id "MSTRG.81218.4"; exon_number "4";
chr18	StringTie	exon	15155603	15156084	1000	-	.	gene_id "MSTRG.81218"; transcript_id "MSTRG.81218.4"; exon_number "5";
chr18	StringTie	transcript	15131451	15153414	1000	-	.	gene_id "MSTRG.81218"; transcript_id "MSTRG.81218.5";
chr18	StringTie	exon	15131451	15139731	1000	-	.	gene_id "MSTRG.81218"; transcript_id "MSTRG.81218.5"; exon_number "1";
chr18	StringTie	exon	15142629	15142705	1000	-	.	gene_id "MSTRG.81218"; transcript_id "MSTRG.81218.5"; exon_number "2";
chr18	StringTie	exon	15149713	15149822	1000	-	.	gene_id "MSTRG.81218"; transcript_id "MSTRG.81218.5"; exon_number "3";
chr18	StringTie	exon	15150178	15150325	1000	-	.	gene_id "MSTRG.81218"; transcript_id "MSTRG.81218.5"; exon_number "4";
chr18	StringTie	exon	15150905	15151098	1000	-	.	gene_id "MSTRG.81218"; transcript_id "MSTRG.81218.5"; exon_number "5";
chr18	StringTie	exon	15152749	15153414	1000	-	.	gene_id "MSTRG.81218"; transcript_id "MSTRG.81218.5"; exon_number "6";
chr18	StringTie	transcript	15131470	15156056	1000	-	.	gene_id "MSTRG.81218"; transcript_id "MSTRG.81218.6";
chr18	StringTie	exon	15131470	15139731	1000	-	.	gene_id "MSTRG.81218"; transcript_id "MSTRG.81218.6"; exon_number "1";
chr18	StringTie	exon	15155603	15156056	1000	-	.	gene_id "MSTRG.81218"; transcript_id "MSTRG.81218.6"; exon_number "2";
chr18	StringTie	transcript	15131470	15156056	1000	-	.	gene_id "MSTRG.81218"; transcript_id "MSTRG.81218.7";
chr18	StringTie	exon	15131470	15142705	1000	-	.	gene_id "MSTRG.81218"; transcript_id "MSTRG.81218.7"; exon_number "1";
chr18	StringTie	exon	15155603	15156056	1000	-	.	gene_id "MSTRG.81218"; transcript_id "MSTRG.81218.7"; exon_number "2";
chr18	StringTie	transcript	15131470	15156056	1000	-	.	gene_id "MSTRG.81218"; transcript_id "MSTRG.81218.8";
chr18	StringTie	exon	15131470	15139731	1000	-	.	gene_id "MSTRG.81218"; transcript_id "MSTRG.81218.8"; exon_number "1";
chr18	StringTie	exon	15142629	15142705	1000	-	.	gene_id "MSTRG.81218"; transcript_id "MSTRG.81218.8"; exon_number "2";
chr18	StringTie	exon	15149713	15149822	1000	-	.	gene_id "MSTRG.81218"; transcript_id "MSTRG.81218.8"; exon_number "3";
chr18	StringTie	exon	15150178	15150224	1000	-	.	gene_id "MSTRG.81218"; transcript_id "MSTRG.81218.8"; exon_number "4";
chr18	StringTie	exon	15155603	15156056	1000	-	.	gene_id "MSTRG.81218"; transcript_id "MSTRG.81218.8"; exon_number "5";
chr18	StringTie	transcript	15131477	15153046	1000	-	.	gene_id "MSTRG.81218"; transcript_id "MSTRG.81218.9";
chr18	StringTie	exon	15131477	15139731	1000	-	.	gene_id "MSTRG.81218"; transcript_id "MSTRG.81218.9"; exon_number "1";
chr18	StringTie	exon	15149713	15149822	1000	-	.	gene_id "MSTRG.81218"; transcript_id "MSTRG.81218.9"; exon_number "2";
chr18	StringTie	exon	15150905	15151098	1000	-	.	gene_id "MSTRG.81218"; transcript_id "MSTRG.81218.9"; exon_number "3";
chr18	StringTie	exon	15152749	15153046	1000	-	.	gene_id "MSTRG.81218"; transcript_id "MSTRG.81218.9"; exon_number "4";
chr18	StringTie	transcript	15164465	15175907	1000	+	.	gene_id "MSTRG.81219"; transcript_id "MSTRG.81219.1";
chr18	StringTie	exon	15164465	15165440	1000	+	.	gene_id "MSTRG.81219"; transcript_id "MSTRG.81219.1"; exon_number "1";
chr18	StringTie	exon	15169340	15175907	1000	+	.	gene_id "MSTRG.81219"; transcript_id "MSTRG.81219.1"; exon_number "2";
chr18	StringTie	transcript	15164465	15175907	1000	+	.	gene_id "MSTRG.81219"; transcript_id "MSTRG.81219.2";
chr18	StringTie	exon	15164465	15165440	1000	+	.	gene_id "MSTRG.81219"; transcript_id "MSTRG.81219.2"; exon_number "1";
chr18	StringTie	exon	15169256	15175907	1000	+	.	gene_id "MSTRG.81219"; transcript_id "MSTRG.81219.2"; exon_number "2";
chr18	StringTie	transcript	15165272	15206161	1000	+	.	gene_id "MSTRG.81219"; transcript_id "MSTRG.81219.3";
chr18	StringTie	exon	15165272	15165440	1000	+	.	gene_id "MSTRG.81219"; transcript_id "MSTRG.81219.3"; exon_number "1";
chr18	StringTie	exon	15196059	15196191	1000	+	.	gene_id "MSTRG.81219"; transcript_id "MSTRG.81219.3"; exon_number "2";
chr18	StringTie	exon	15197183	15197269	1000	+	.	gene_id "MSTRG.81219"; transcript_id "MSTRG.81219.3"; exon_number "3";
chr18	StringTie	exon	15197551	15197972	1000	+	.	gene_id "MSTRG.81219"; transcript_id "MSTRG.81219.3"; exon_number "4";
chr18	StringTie	exon	15205268	15206161	1000	+	.	gene_id "MSTRG.81219"; transcript_id "MSTRG.81219.3"; exon_number "5";
chr18	StringTie	transcript	15196019	15197734	1000	+	.	gene_id "MSTRG.81219"; transcript_id "MSTRG.81219.4";
chr18	StringTie	exon	15196019	15196191	1000	+	.	gene_id "MSTRG.81219"; transcript_id "MSTRG.81219.4"; exon_number "1";
chr18	StringTie	exon	15197010	15197086	1000	+	.	gene_id "MSTRG.81219"; transcript_id "MSTRG.81219.4"; exon_number "2";
chr18	StringTie	exon	15197183	15197269	1000	+	.	gene_id "MSTRG.81219"; transcript_id "MSTRG.81219.4"; exon_number "3";
chr18	StringTie	exon	15197551	15197734	1000	+	.	gene_id "MSTRG.81219"; transcript_id "MSTRG.81219.4"; exon_number "4";
chr18	StringTie	transcript	15196019	15197734	1000	+	.	gene_id "MSTRG.81219"; transcript_id "MSTRG.81219.5";
chr18	StringTie	exon	15196019	15196191	1000	+	.	gene_id "MSTRG.81219"; transcript_id "MSTRG.81219.5"; exon_number "1";
chr18	StringTie	exon	15197010	15197089	1000	+	.	gene_id "MSTRG.81219"; transcript_id "MSTRG.81219.5"; exon_number "2";
chr18	StringTie	exon	15197183	15197269	1000	+	.	gene_id "MSTRG.81219"; transcript_id "MSTRG.81219.5"; exon_number "3";
chr18	StringTie	exon	15197551	15197734	1000	+	.	gene_id "MSTRG.81219"; transcript_id "MSTRG.81219.5"; exon_number "4";
chr1	StringTie	transcript	113169498	113170116	1000	.	.	gene_id "MSTRG.8122"; transcript_id "MSTRG.8122.1";
chr1	StringTie	exon	113169498	113170116	1000	.	.	gene_id "MSTRG.8122"; transcript_id "MSTRG.8122.1"; exon_number "1";
chr18	StringTie	transcript	15197539	15197775	1000	-	.	gene_id "MSTRG.81220"; transcript_id "ENST00000581653"; gene_name "RP11-454P7.3"; ref_gene_id "ENSG00000265015";
chr18	StringTie	exon	15197539	15197775	1000	-	.	gene_id "MSTRG.81220"; transcript_id "ENST00000581653"; exon_number "1"; gene_name "RP11-454P7.3"; ref_gene_id "ENSG00000265015";
chr18	StringTie	transcript	15196999	15197729	1000	-	.	gene_id "MSTRG.81220"; transcript_id "ENST00000581666"; gene_name "RP11-454P7.3"; ref_gene_id "ENSG00000265015";
chr18	StringTie	exon	15196999	15197228	1000	-	.	gene_id "MSTRG.81220"; transcript_id "ENST00000581666"; exon_number "1"; gene_name "RP11-454P7.3"; ref_gene_id "ENSG00000265015";
chr18	StringTie	exon	15197545	15197729	1000	-	.	gene_id "MSTRG.81220"; transcript_id "ENST00000581666"; exon_number "2"; gene_name "RP11-454P7.3"; ref_gene_id "ENSG00000265015";
chr18	StringTie	transcript	15176173	15206066	1000	-	.	gene_id "MSTRG.81220"; transcript_id "MSTRG.81220.1";
chr18	StringTie	exon	15176173	15184236	1000	-	.	gene_id "MSTRG.81220"; transcript_id "MSTRG.81220.1"; exon_number "1";
chr18	StringTie	exon	15185842	15185935	1000	-	.	gene_id "MSTRG.81220"; transcript_id "MSTRG.81220.1"; exon_number "2";
chr18	StringTie	exon	15197086	15197228	1000	-	.	gene_id "MSTRG.81220"; transcript_id "MSTRG.81220.1"; exon_number "3";
chr18	StringTie	exon	15197545	15206066	1000	-	.	gene_id "MSTRG.81220"; transcript_id "MSTRG.81220.1"; exon_number "4";
chr18	StringTie	transcript	15177274	15199829	1000	-	.	gene_id "MSTRG.81220"; transcript_id "MSTRG.81220.2";
chr18	StringTie	exon	15177274	15184236	1000	-	.	gene_id "MSTRG.81220"; transcript_id "MSTRG.81220.2"; exon_number "1";
chr18	StringTie	exon	15185842	15185937	1000	-	.	gene_id "MSTRG.81220"; transcript_id "MSTRG.81220.2"; exon_number "2";
chr18	StringTie	exon	15197086	15197228	1000	-	.	gene_id "MSTRG.81220"; transcript_id "MSTRG.81220.2"; exon_number "3";
chr18	StringTie	exon	15197545	15199829	1000	-	.	gene_id "MSTRG.81220"; transcript_id "MSTRG.81220.2"; exon_number "4";
chr18	StringTie	transcript	15177429	15204533	1000	-	.	gene_id "MSTRG.81220"; transcript_id "MSTRG.81220.3";
chr18	StringTie	exon	15177429	15184236	1000	-	.	gene_id "MSTRG.81220"; transcript_id "MSTRG.81220.3"; exon_number "1";
chr18	StringTie	exon	15185842	15185935	1000	-	.	gene_id "MSTRG.81220"; transcript_id "MSTRG.81220.3"; exon_number "2";
chr18	StringTie	exon	15197086	15197245	1000	-	.	gene_id "MSTRG.81220"; transcript_id "MSTRG.81220.3"; exon_number "3";
chr18	StringTie	exon	15197545	15204533	1000	-	.	gene_id "MSTRG.81220"; transcript_id "MSTRG.81220.3"; exon_number "4";
chr18	StringTie	transcript	15178092	15202807	1000	-	.	gene_id "MSTRG.81220"; transcript_id "MSTRG.81220.4";
chr18	StringTie	exon	15178092	15184236	1000	-	.	gene_id "MSTRG.81220"; transcript_id "MSTRG.81220.4"; exon_number "1";
chr18	StringTie	exon	15185842	15185896	1000	-	.	gene_id "MSTRG.81220"; transcript_id "MSTRG.81220.4"; exon_number "2";
chr18	StringTie	exon	15197086	15197245	1000	-	.	gene_id "MSTRG.81220"; transcript_id "MSTRG.81220.4"; exon_number "3";
chr18	StringTie	exon	15197545	15202807	1000	-	.	gene_id "MSTRG.81220"; transcript_id "MSTRG.81220.4"; exon_number "4";
chr18	StringTie	transcript	15178903	15198474	1000	-	.	gene_id "MSTRG.81220"; transcript_id "MSTRG.81220.5";
chr18	StringTie	exon	15178903	15184236	1000	-	.	gene_id "MSTRG.81220"; transcript_id "MSTRG.81220.5"; exon_number "1";
chr18	StringTie	exon	15197086	15197228	1000	-	.	gene_id "MSTRG.81220"; transcript_id "MSTRG.81220.5"; exon_number "2";
chr18	StringTie	exon	15197347	15198474	1000	-	.	gene_id "MSTRG.81220"; transcript_id "MSTRG.81220.5"; exon_number "3";
chr18	StringTie	transcript	15178903	15198474	1000	-	.	gene_id "MSTRG.81220"; transcript_id "MSTRG.81220.6";
chr18	StringTie	exon	15178903	15180008	1000	-	.	gene_id "MSTRG.81220"; transcript_id "MSTRG.81220.6"; exon_number "1";
chr18	StringTie	exon	15183919	15184236	1000	-	.	gene_id "MSTRG.81220"; transcript_id "MSTRG.81220.6"; exon_number "2";
chr18	StringTie	exon	15185842	15185937	1000	-	.	gene_id "MSTRG.81220"; transcript_id "MSTRG.81220.6"; exon_number "3";
chr18	StringTie	exon	15197086	15197245	1000	-	.	gene_id "MSTRG.81220"; transcript_id "MSTRG.81220.6"; exon_number "4";
chr18	StringTie	exon	15197545	15198474	1000	-	.	gene_id "MSTRG.81220"; transcript_id "MSTRG.81220.6"; exon_number "5";
chr18	StringTie	transcript	15178956	15199039	1000	-	.	gene_id "MSTRG.81220"; transcript_id "MSTRG.81220.7";
chr18	StringTie	exon	15178956	15184236	1000	-	.	gene_id "MSTRG.81220"; transcript_id "MSTRG.81220.7"; exon_number "1";
chr18	StringTie	exon	15197086	15197228	1000	-	.	gene_id "MSTRG.81220"; transcript_id "MSTRG.81220.7"; exon_number "2";
chr18	StringTie	exon	15197545	15199039	1000	-	.	gene_id "MSTRG.81220"; transcript_id "MSTRG.81220.7"; exon_number "3";
chr18	StringTie	transcript	15178960	15198008	1000	-	.	gene_id "MSTRG.81220"; transcript_id "MSTRG.81220.8";
chr18	StringTie	exon	15178960	15184236	1000	-	.	gene_id "MSTRG.81220"; transcript_id "MSTRG.81220.8"; exon_number "1";
chr18	StringTie	exon	15185842	15185896	1000	-	.	gene_id "MSTRG.81220"; transcript_id "MSTRG.81220.8"; exon_number "2";
chr18	StringTie	exon	15197086	15197228	1000	-	.	gene_id "MSTRG.81220"; transcript_id "MSTRG.81220.8"; exon_number "3";
chr18	StringTie	exon	15197545	15198008	1000	-	.	gene_id "MSTRG.81220"; transcript_id "MSTRG.81220.8"; exon_number "4";
chr18	StringTie	transcript	15181364	15197363	1000	-	.	gene_id "MSTRG.81220"; transcript_id "MSTRG.81220.9";
chr18	StringTie	exon	15181364	15184236	1000	-	.	gene_id "MSTRG.81220"; transcript_id "MSTRG.81220.9"; exon_number "1";
chr18	StringTie	exon	15185842	15185935	1000	-	.	gene_id "MSTRG.81220"; transcript_id "MSTRG.81220.9"; exon_number "2";
chr18	StringTie	exon	15197086	15197228	1000	-	.	gene_id "MSTRG.81220"; transcript_id "MSTRG.81220.9"; exon_number "3";
chr18	StringTie	exon	15197347	15197363	1000	-	.	gene_id "MSTRG.81220"; transcript_id "MSTRG.81220.9"; exon_number "4";
chr18	StringTie	transcript	15206691	15207056	1000	.	.	gene_id "MSTRG.81221"; transcript_id "MSTRG.81221.1";
chr18	StringTie	exon	15206691	15207056	1000	.	.	gene_id "MSTRG.81221"; transcript_id "MSTRG.81221.1"; exon_number "1";
chr18	StringTie	transcript	15207779	15223769	1000	+	.	gene_id "MSTRG.81222"; transcript_id "MSTRG.81222.1";
chr18	StringTie	exon	15207779	15213214	1000	+	.	gene_id "MSTRG.81222"; transcript_id "MSTRG.81222.1"; exon_number "1";
chr18	StringTie	exon	15217907	15223769	1000	+	.	gene_id "MSTRG.81222"; transcript_id "MSTRG.81222.1"; exon_number "2";
chr18	StringTie	transcript	15229205	15229692	1000	.	.	gene_id "MSTRG.81223"; transcript_id "MSTRG.81223.1";
chr18	StringTie	exon	15229205	15229692	1000	.	.	gene_id "MSTRG.81223"; transcript_id "MSTRG.81223.1"; exon_number "1";
chr18	StringTie	transcript	15232477	15232836	1000	.	.	gene_id "MSTRG.81224"; transcript_id "MSTRG.81224.1";
chr18	StringTie	exon	15232477	15232836	1000	.	.	gene_id "MSTRG.81224"; transcript_id "MSTRG.81224.1"; exon_number "1";
chr18	StringTie	transcript	15233755	15233973	1000	.	.	gene_id "MSTRG.81225"; transcript_id "MSTRG.81225.1";
chr18	StringTie	exon	15233755	15233973	1000	.	.	gene_id "MSTRG.81225"; transcript_id "MSTRG.81225.1"; exon_number "1";
chr18	StringTie	transcript	15246400	15246637	1000	.	.	gene_id "MSTRG.81226"; transcript_id "MSTRG.81226.1";
chr18	StringTie	exon	15246400	15246637	1000	.	.	gene_id "MSTRG.81226"; transcript_id "MSTRG.81226.1"; exon_number "1";
chr18	StringTie	transcript	15247429	15247997	1000	-	.	gene_id "MSTRG.81227"; transcript_id "ENST00000577336"; gene_name "BNIP3P3"; ref_gene_id "ENSG00000265631";
chr18	StringTie	exon	15247429	15247997	1000	-	.	gene_id "MSTRG.81227"; transcript_id "ENST00000577336"; exon_number "1"; gene_name "BNIP3P3"; ref_gene_id "ENSG00000265631";
chr18	StringTie	transcript	15248722	15248971	1000	.	.	gene_id "MSTRG.81228"; transcript_id "MSTRG.81228.1";
chr18	StringTie	exon	15248722	15248971	1000	.	.	gene_id "MSTRG.81228"; transcript_id "MSTRG.81228.1"; exon_number "1";
chr18	StringTie	transcript	15249547	15249823	1000	-	.	gene_id "MSTRG.81229"; transcript_id "MSTRG.81229.1";
chr18	StringTie	exon	15249547	15249823	1000	-	.	gene_id "MSTRG.81229"; transcript_id "MSTRG.81229.1"; exon_number "1";
chr1	StringTie	transcript	113170433	113172083	1000	.	.	gene_id "MSTRG.8123"; transcript_id "MSTRG.8123.1";
chr1	StringTie	exon	113170433	113172083	1000	.	.	gene_id "MSTRG.8123"; transcript_id "MSTRG.8123.1"; exon_number "1";
chr18	StringTie	transcript	15254418	15271744	1000	+	.	gene_id "MSTRG.81230"; transcript_id "ENST00000545779"; gene_name "RP11-454P7.1"; ref_gene_id "ENSG00000266818";
chr18	StringTie	exon	15254418	15254544	1000	+	.	gene_id "MSTRG.81230"; transcript_id "ENST00000545779"; exon_number "1"; gene_name "RP11-454P7.1"; ref_gene_id "ENSG00000266818";
chr18	StringTie	exon	15255061	15255135	1000	+	.	gene_id "MSTRG.81230"; transcript_id "ENST00000545779"; exon_number "2"; gene_name "RP11-454P7.1"; ref_gene_id "ENSG00000266818";
chr18	StringTie	exon	15270151	15271744	1000	+	.	gene_id "MSTRG.81230"; transcript_id "ENST00000545779"; exon_number "3"; gene_name "RP11-454P7.1"; ref_gene_id "ENSG00000266818";
chr18	StringTie	transcript	15257041	15257680	1000	.	.	gene_id "MSTRG.81231"; transcript_id "MSTRG.81231.1";
chr18	StringTie	exon	15257041	15257680	1000	.	.	gene_id "MSTRG.81231"; transcript_id "MSTRG.81231.1"; exon_number "1";
chr18	StringTie	transcript	15260568	15263347	1000	.	.	gene_id "MSTRG.81232"; transcript_id "MSTRG.81232.1";
chr18	StringTie	exon	15260568	15263347	1000	.	.	gene_id "MSTRG.81232"; transcript_id "MSTRG.81232.1"; exon_number "1";
chr18	StringTie	transcript	15265607	15267582	1000	.	.	gene_id "MSTRG.81233"; transcript_id "MSTRG.81233.1";
chr18	StringTie	exon	15265607	15267582	1000	.	.	gene_id "MSTRG.81233"; transcript_id "MSTRG.81233.1"; exon_number "1";
chr18	StringTie	transcript	15268419	15268823	1000	.	.	gene_id "MSTRG.81234"; transcript_id "MSTRG.81234.1";
chr18	StringTie	exon	15268419	15268823	1000	.	.	gene_id "MSTRG.81234"; transcript_id "MSTRG.81234.1"; exon_number "1";
chr18	StringTie	transcript	15269213	15269751	1000	+	.	gene_id "MSTRG.81235"; transcript_id "MSTRG.81235.1";
chr18	StringTie	exon	15269213	15269751	1000	+	.	gene_id "MSTRG.81235"; transcript_id "MSTRG.81235.1"; exon_number "1";
chr18	StringTie	transcript	15274217	15275548	1000	.	.	gene_id "MSTRG.81236"; transcript_id "MSTRG.81236.1";
chr18	StringTie	exon	15274217	15275548	1000	.	.	gene_id "MSTRG.81236"; transcript_id "MSTRG.81236.1"; exon_number "1";
chr18	StringTie	transcript	15313556	15330263	1000	-	.	gene_id "MSTRG.81237"; transcript_id "ENST00000455308"; gene_name "AP005901.1"; ref_gene_id "ENSG00000215512";
chr18	StringTie	exon	15313556	15314116	1000	-	.	gene_id "MSTRG.81237"; transcript_id "ENST00000455308"; exon_number "1"; gene_name "AP005901.1"; ref_gene_id "ENSG00000215512";
chr18	StringTie	exon	15315499	15316765	1000	-	.	gene_id "MSTRG.81237"; transcript_id "ENST00000455308"; exon_number "2"; gene_name "AP005901.1"; ref_gene_id "ENSG00000215512";
chr18	StringTie	exon	15319504	15319568	1000	-	.	gene_id "MSTRG.81237"; transcript_id "ENST00000455308"; exon_number "3"; gene_name "AP005901.1"; ref_gene_id "ENSG00000215512";
chr18	StringTie	exon	15323256	15323362	1000	-	.	gene_id "MSTRG.81237"; transcript_id "ENST00000455308"; exon_number "4"; gene_name "AP005901.1"; ref_gene_id "ENSG00000215512";
chr18	StringTie	exon	15325557	15325730	1000	-	.	gene_id "MSTRG.81237"; transcript_id "ENST00000455308"; exon_number "5"; gene_name "AP005901.1"; ref_gene_id "ENSG00000215512";
chr18	StringTie	exon	15325893	15326007	1000	-	.	gene_id "MSTRG.81237"; transcript_id "ENST00000455308"; exon_number "6"; gene_name "AP005901.1"; ref_gene_id "ENSG00000215512";
chr18	StringTie	exon	15330066	15330263	1000	-	.	gene_id "MSTRG.81237"; transcript_id "ENST00000455308"; exon_number "7"; gene_name "AP005901.1"; ref_gene_id "ENSG00000215512";
chr18	StringTie	transcript	15316485	15325919	1000	-	.	gene_id "MSTRG.81237"; transcript_id "ENST00000504516"; gene_name "AP005901.1"; ref_gene_id "ENSG00000215512";
chr18	StringTie	exon	15316485	15316765	1000	-	.	gene_id "MSTRG.81237"; transcript_id "ENST00000504516"; exon_number "1"; gene_name "AP005901.1"; ref_gene_id "ENSG00000215512";
chr18	StringTie	exon	15319504	15319568	1000	-	.	gene_id "MSTRG.81237"; transcript_id "ENST00000504516"; exon_number "2"; gene_name "AP005901.1"; ref_gene_id "ENSG00000215512";
chr18	StringTie	exon	15323256	15323362	1000	-	.	gene_id "MSTRG.81237"; transcript_id "ENST00000504516"; exon_number "3"; gene_name "AP005901.1"; ref_gene_id "ENSG00000215512";
chr18	StringTie	exon	15325661	15325730	1000	-	.	gene_id "MSTRG.81237"; transcript_id "ENST00000504516"; exon_number "4"; gene_name "AP005901.1"; ref_gene_id "ENSG00000215512";
chr18	StringTie	exon	15325893	15325919	1000	-	.	gene_id "MSTRG.81237"; transcript_id "ENST00000504516"; exon_number "5"; gene_name "AP005901.1"; ref_gene_id "ENSG00000215512";
chr18	StringTie	transcript	15307663	15330282	1000	-	.	gene_id "MSTRG.81237"; transcript_id "ENST00000508721"; gene_name "AP005901.1"; ref_gene_id "ENSG00000215512";
chr18	StringTie	exon	15307663	15307971	1000	-	.	gene_id "MSTRG.81237"; transcript_id "ENST00000508721"; exon_number "1"; gene_name "AP005901.1"; ref_gene_id "ENSG00000215512";
chr18	StringTie	exon	15316675	15316753	1000	-	.	gene_id "MSTRG.81237"; transcript_id "ENST00000508721"; exon_number "2"; gene_name "AP005901.1"; ref_gene_id "ENSG00000215512";
chr18	StringTie	exon	15319493	15319568	1000	-	.	gene_id "MSTRG.81237"; transcript_id "ENST00000508721"; exon_number "3"; gene_name "AP005901.1"; ref_gene_id "ENSG00000215512";
chr18	StringTie	exon	15322153	15322291	1000	-	.	gene_id "MSTRG.81237"; transcript_id "ENST00000508721"; exon_number "4"; gene_name "AP005901.1"; ref_gene_id "ENSG00000215512";
chr18	StringTie	exon	15323256	15323362	1000	-	.	gene_id "MSTRG.81237"; transcript_id "ENST00000508721"; exon_number "5"; gene_name "AP005901.1"; ref_gene_id "ENSG00000215512";
chr18	StringTie	exon	15325557	15325730	1000	-	.	gene_id "MSTRG.81237"; transcript_id "ENST00000508721"; exon_number "6"; gene_name "AP005901.1"; ref_gene_id "ENSG00000215512";
chr18	StringTie	exon	15325893	15326012	1000	-	.	gene_id "MSTRG.81237"; transcript_id "ENST00000508721"; exon_number "7"; gene_name "AP005901.1"; ref_gene_id "ENSG00000215512";
chr18	StringTie	exon	15330106	15330282	1000	-	.	gene_id "MSTRG.81237"; transcript_id "ENST00000508721"; exon_number "8"; gene_name "AP005901.1"; ref_gene_id "ENSG00000215512";
chr18	StringTie	transcript	15285574	15330282	1000	-	.	gene_id "MSTRG.81237"; transcript_id "MSTRG.81237.1";
chr18	StringTie	exon	15285574	15297066	1000	-	.	gene_id "MSTRG.81237"; transcript_id "MSTRG.81237.1"; exon_number "1";
chr18	StringTie	exon	15299232	15299353	1000	-	.	gene_id "MSTRG.81237"; transcript_id "MSTRG.81237.1"; exon_number "2";
chr18	StringTie	exon	15301477	15301669	1000	-	.	gene_id "MSTRG.81237"; transcript_id "MSTRG.81237.1"; exon_number "3";
chr18	StringTie	exon	15302826	15303356	1000	-	.	gene_id "MSTRG.81237"; transcript_id "MSTRG.81237.1"; exon_number "4";
chr18	StringTie	exon	15305582	15305700	1000	-	.	gene_id "MSTRG.81237"; transcript_id "MSTRG.81237.1"; exon_number "5";
chr18	StringTie	exon	15307663	15307971	1000	-	.	gene_id "MSTRG.81237"; transcript_id "MSTRG.81237.1"; exon_number "6";
chr18	StringTie	exon	15316675	15316753	1000	-	.	gene_id "MSTRG.81237"; transcript_id "MSTRG.81237.1"; exon_number "7";
chr18	StringTie	exon	15319493	15319568	1000	-	.	gene_id "MSTRG.81237"; transcript_id "MSTRG.81237.1"; exon_number "8";
chr18	StringTie	exon	15322153	15322291	1000	-	.	gene_id "MSTRG.81237"; transcript_id "MSTRG.81237.1"; exon_number "9";
chr18	StringTie	exon	15323256	15323362	1000	-	.	gene_id "MSTRG.81237"; transcript_id "MSTRG.81237.1"; exon_number "10";
chr18	StringTie	exon	15325557	15325730	1000	-	.	gene_id "MSTRG.81237"; transcript_id "MSTRG.81237.1"; exon_number "11";
chr18	StringTie	exon	15325893	15326012	1000	-	.	gene_id "MSTRG.81237"; transcript_id "MSTRG.81237.1"; exon_number "12";
chr18	StringTie	exon	15330106	15330282	1000	-	.	gene_id "MSTRG.81237"; transcript_id "MSTRG.81237.1"; exon_number "13";
chr18	StringTie	transcript	15285574	15309638	1000	-	.	gene_id "MSTRG.81237"; transcript_id "MSTRG.81237.2";
chr18	StringTie	exon	15285574	15297066	1000	-	.	gene_id "MSTRG.81237"; transcript_id "MSTRG.81237.2"; exon_number "1";
chr18	StringTie	exon	15307663	15309638	1000	-	.	gene_id "MSTRG.81237"; transcript_id "MSTRG.81237.2"; exon_number "2";
chr18	StringTie	transcript	15290070	15316236	1000	-	.	gene_id "MSTRG.81237"; transcript_id "MSTRG.81237.3";
chr18	StringTie	exon	15290070	15297066	1000	-	.	gene_id "MSTRG.81237"; transcript_id "MSTRG.81237.3"; exon_number "1";
chr18	StringTie	exon	15299232	15299353	1000	-	.	gene_id "MSTRG.81237"; transcript_id "MSTRG.81237.3"; exon_number "2";
chr18	StringTie	exon	15301477	15301669	1000	-	.	gene_id "MSTRG.81237"; transcript_id "MSTRG.81237.3"; exon_number "3";
chr18	StringTie	exon	15302826	15305700	1000	-	.	gene_id "MSTRG.81237"; transcript_id "MSTRG.81237.3"; exon_number "4";
chr18	StringTie	exon	15307663	15314116	1000	-	.	gene_id "MSTRG.81237"; transcript_id "MSTRG.81237.3"; exon_number "5";
chr18	StringTie	exon	15315840	15316236	1000	-	.	gene_id "MSTRG.81237"; transcript_id "MSTRG.81237.3"; exon_number "6";
chr18	StringTie	transcript	15300098	15325919	1000	-	.	gene_id "MSTRG.81237"; transcript_id "MSTRG.81237.4";
chr18	StringTie	exon	15300098	15301669	1000	-	.	gene_id "MSTRG.81237"; transcript_id "MSTRG.81237.4"; exon_number "1";
chr18	StringTie	exon	15302826	15303356	1000	-	.	gene_id "MSTRG.81237"; transcript_id "MSTRG.81237.4"; exon_number "2";
chr18	StringTie	exon	15305582	15305700	1000	-	.	gene_id "MSTRG.81237"; transcript_id "MSTRG.81237.4"; exon_number "3";
chr18	StringTie	exon	15307663	15314116	1000	-	.	gene_id "MSTRG.81237"; transcript_id "MSTRG.81237.4"; exon_number "4";
chr18	StringTie	exon	15315840	15316765	1000	-	.	gene_id "MSTRG.81237"; transcript_id "MSTRG.81237.4"; exon_number "5";
chr18	StringTie	exon	15319504	15319568	1000	-	.	gene_id "MSTRG.81237"; transcript_id "MSTRG.81237.4"; exon_number "6";
chr18	StringTie	exon	15323256	15323362	1000	-	.	gene_id "MSTRG.81237"; transcript_id "MSTRG.81237.4"; exon_number "7";
chr18	StringTie	exon	15325661	15325730	1000	-	.	gene_id "MSTRG.81237"; transcript_id "MSTRG.81237.4"; exon_number "8";
chr18	StringTie	exon	15325893	15325919	1000	-	.	gene_id "MSTRG.81237"; transcript_id "MSTRG.81237.4"; exon_number "9";
chr18	StringTie	transcript	15320840	15320944	1000	-	.	gene_id "MSTRG.81238"; transcript_id "ENST00000410155"; gene_name "RNU6-721P"; ref_gene_id "ENSG00000222087";
chr18	StringTie	exon	15320840	15320944	1000	-	.	gene_id "MSTRG.81238"; transcript_id "ENST00000410155"; exon_number "1"; gene_name "RNU6-721P"; ref_gene_id "ENSG00000222087";
chr18	StringTie	transcript	15333498	15333763	1000	.	.	gene_id "MSTRG.81239"; transcript_id "MSTRG.81239.1";
chr18	StringTie	exon	15333498	15333763	1000	.	.	gene_id "MSTRG.81239"; transcript_id "MSTRG.81239.1"; exon_number "1";
chr1	StringTie	transcript	113172851	113173889	1000	.	.	gene_id "MSTRG.8124"; transcript_id "MSTRG.8124.1";
chr1	StringTie	exon	113172851	113173889	1000	.	.	gene_id "MSTRG.8124"; transcript_id "MSTRG.8124.1"; exon_number "1";
chr18	StringTie	transcript	15341646	15342272	1000	.	.	gene_id "MSTRG.81240"; transcript_id "MSTRG.81240.1";
chr18	StringTie	exon	15341646	15342272	1000	.	.	gene_id "MSTRG.81240"; transcript_id "MSTRG.81240.1"; exon_number "1";
chr18	StringTie	transcript	15344151	15344483	1000	.	.	gene_id "MSTRG.81241"; transcript_id "MSTRG.81241.1";
chr18	StringTie	exon	15344151	15344483	1000	.	.	gene_id "MSTRG.81241"; transcript_id "MSTRG.81241.1"; exon_number "1";
chr18	StringTie	transcript	15348517	15351345	1000	.	.	gene_id "MSTRG.81242"; transcript_id "MSTRG.81242.1";
chr18	StringTie	exon	15348517	15351345	1000	.	.	gene_id "MSTRG.81242"; transcript_id "MSTRG.81242.1"; exon_number "1";
chr18	StringTie	transcript	15352375	15352844	1000	.	.	gene_id "MSTRG.81243"; transcript_id "MSTRG.81243.1";
chr18	StringTie	exon	15352375	15352844	1000	.	.	gene_id "MSTRG.81243"; transcript_id "MSTRG.81243.1"; exon_number "1";
chr18	StringTie	transcript	15353594	15354332	1000	.	.	gene_id "MSTRG.81244"; transcript_id "MSTRG.81244.1";
chr18	StringTie	exon	15353594	15354332	1000	.	.	gene_id "MSTRG.81244"; transcript_id "MSTRG.81244.1"; exon_number "1";
chr18	StringTie	transcript	15355923	15356160	1000	.	.	gene_id "MSTRG.81245"; transcript_id "MSTRG.81245.1";
chr18	StringTie	exon	15355923	15356160	1000	.	.	gene_id "MSTRG.81245"; transcript_id "MSTRG.81245.1"; exon_number "1";
chr18	StringTie	transcript	15357324	15357561	1000	.	.	gene_id "MSTRG.81246"; transcript_id "MSTRG.81246.1";
chr18	StringTie	exon	15357324	15357561	1000	.	.	gene_id "MSTRG.81246"; transcript_id "MSTRG.81246.1"; exon_number "1";
chr18	StringTie	transcript	15360542	15360793	1000	.	.	gene_id "MSTRG.81247"; transcript_id "MSTRG.81247.1";
chr18	StringTie	exon	15360542	15360793	1000	.	.	gene_id "MSTRG.81247"; transcript_id "MSTRG.81247.1"; exon_number "1";
chr18	StringTie	transcript	15363246	15363449	1000	.	.	gene_id "MSTRG.81248"; transcript_id "MSTRG.81248.1";
chr18	StringTie	exon	15363246	15363449	1000	.	.	gene_id "MSTRG.81248"; transcript_id "MSTRG.81248.1"; exon_number "1";
chr18	StringTie	transcript	15364119	15364335	1000	.	.	gene_id "MSTRG.81249"; transcript_id "MSTRG.81249.1";
chr18	StringTie	exon	15364119	15364335	1000	.	.	gene_id "MSTRG.81249"; transcript_id "MSTRG.81249.1"; exon_number "1";
chr1	StringTie	transcript	113174314	113180282	1000	.	.	gene_id "MSTRG.8125"; transcript_id "MSTRG.8125.1";
chr1	StringTie	exon	113174314	113180282	1000	.	.	gene_id "MSTRG.8125"; transcript_id "MSTRG.8125.1"; exon_number "1";
chr18	StringTie	transcript	15366840	15368446	1000	.	.	gene_id "MSTRG.81250"; transcript_id "MSTRG.81250.1";
chr18	StringTie	exon	15366840	15368446	1000	.	.	gene_id "MSTRG.81250"; transcript_id "MSTRG.81250.1"; exon_number "1";
chr18	StringTie	transcript	15371109	15371327	1000	.	.	gene_id "MSTRG.81251"; transcript_id "MSTRG.81251.1";
chr18	StringTie	exon	15371109	15371327	1000	.	.	gene_id "MSTRG.81251"; transcript_id "MSTRG.81251.1"; exon_number "1";
chr18	StringTie	transcript	15375421	15378808	1000	.	.	gene_id "MSTRG.81252"; transcript_id "MSTRG.81252.1";
chr18	StringTie	exon	15375421	15378808	1000	.	.	gene_id "MSTRG.81252"; transcript_id "MSTRG.81252.1"; exon_number "1";
chr18	StringTie	transcript	15380427	15382025	1000	+	.	gene_id "MSTRG.81253"; transcript_id "MSTRG.81253.1";
chr18	StringTie	exon	15380427	15382025	1000	+	.	gene_id "MSTRG.81253"; transcript_id "MSTRG.81253.1"; exon_number "1";
chr18	StringTie	transcript	15384759	15387367	1000	.	.	gene_id "MSTRG.81254"; transcript_id "MSTRG.81254.1";
chr18	StringTie	exon	15384759	15387367	1000	.	.	gene_id "MSTRG.81254"; transcript_id "MSTRG.81254.1"; exon_number "1";
chr18	StringTie	transcript	15387624	15388464	1000	.	.	gene_id "MSTRG.81255"; transcript_id "MSTRG.81255.1";
chr18	StringTie	exon	15387624	15388464	1000	.	.	gene_id "MSTRG.81255"; transcript_id "MSTRG.81255.1"; exon_number "1";
chr18	StringTie	transcript	15389966	15391108	1000	.	.	gene_id "MSTRG.81256"; transcript_id "MSTRG.81256.1";
chr18	StringTie	exon	15389966	15391108	1000	.	.	gene_id "MSTRG.81256"; transcript_id "MSTRG.81256.1"; exon_number "1";
chr18	StringTie	transcript	15396873	15397663	1000	.	.	gene_id "MSTRG.81257"; transcript_id "MSTRG.81257.1";
chr18	StringTie	exon	15396873	15397663	1000	.	.	gene_id "MSTRG.81257"; transcript_id "MSTRG.81257.1"; exon_number "1";
chr18	StringTie	transcript	15398074	15398395	1000	.	.	gene_id "MSTRG.81258"; transcript_id "MSTRG.81258.1";
chr18	StringTie	exon	15398074	15398395	1000	.	.	gene_id "MSTRG.81258"; transcript_id "MSTRG.81258.1"; exon_number "1";
chr18	StringTie	transcript	15399426	15399743	1000	.	.	gene_id "MSTRG.81259"; transcript_id "MSTRG.81259.1";
chr18	StringTie	exon	15399426	15399743	1000	.	.	gene_id "MSTRG.81259"; transcript_id "MSTRG.81259.1"; exon_number "1";
chr1	StringTie	transcript	113180582	113180797	1000	.	.	gene_id "MSTRG.8126"; transcript_id "MSTRG.8126.1";
chr1	StringTie	exon	113180582	113180797	1000	.	.	gene_id "MSTRG.8126"; transcript_id "MSTRG.8126.1"; exon_number "1";
chr18	StringTie	transcript	15399994	15400217	1000	.	.	gene_id "MSTRG.81260"; transcript_id "MSTRG.81260.1";
chr18	StringTie	exon	15399994	15400217	1000	.	.	gene_id "MSTRG.81260"; transcript_id "MSTRG.81260.1"; exon_number "1";
chr18	StringTie	transcript	15404354	15410886	1000	-	.	gene_id "MSTRG.81261"; transcript_id "MSTRG.81261.1";
chr18	StringTie	exon	15404354	15410886	1000	-	.	gene_id "MSTRG.81261"; transcript_id "MSTRG.81261.1"; exon_number "1";
chr18	StringTie	transcript	15518006	15518241	1000	.	.	gene_id "MSTRG.81262"; transcript_id "MSTRG.81262.1";
chr18	StringTie	exon	15518006	15518241	1000	.	.	gene_id "MSTRG.81262"; transcript_id "MSTRG.81262.1"; exon_number "1";
chr18	StringTie	transcript	15557602	15557814	1000	.	.	gene_id "MSTRG.81263"; transcript_id "MSTRG.81263.1";
chr18	StringTie	exon	15557602	15557814	1000	.	.	gene_id "MSTRG.81263"; transcript_id "MSTRG.81263.1"; exon_number "1";
chr18	StringTie	transcript	15592486	15592689	1000	.	.	gene_id "MSTRG.81264"; transcript_id "MSTRG.81264.1";
chr18	StringTie	exon	15592486	15592689	1000	.	.	gene_id "MSTRG.81264"; transcript_id "MSTRG.81264.1"; exon_number "1";
chr18	StringTie	transcript	15671020	15671235	1000	.	.	gene_id "MSTRG.81265"; transcript_id "MSTRG.81265.1";
chr18	StringTie	exon	15671020	15671235	1000	.	.	gene_id "MSTRG.81265"; transcript_id "MSTRG.81265.1"; exon_number "1";
chr18	StringTie	transcript	15678608	15678991	1000	.	.	gene_id "MSTRG.81266"; transcript_id "MSTRG.81266.1";
chr18	StringTie	exon	15678608	15678991	1000	.	.	gene_id "MSTRG.81266"; transcript_id "MSTRG.81266.1"; exon_number "1";
chr18	StringTie	transcript	15693906	15694610	1000	.	.	gene_id "MSTRG.81267"; transcript_id "MSTRG.81267.1";
chr18	StringTie	exon	15693906	15694610	1000	.	.	gene_id "MSTRG.81267"; transcript_id "MSTRG.81267.1"; exon_number "1";
chr18	StringTie	transcript	15722623	15722891	1000	.	.	gene_id "MSTRG.81268"; transcript_id "MSTRG.81268.1";
chr18	StringTie	exon	15722623	15722891	1000	.	.	gene_id "MSTRG.81268"; transcript_id "MSTRG.81268.1"; exon_number "1";
chr18	StringTie	transcript	15780767	15781668	1000	.	.	gene_id "MSTRG.81269"; transcript_id "MSTRG.81269.1";
chr18	StringTie	exon	15780767	15781668	1000	.	.	gene_id "MSTRG.81269"; transcript_id "MSTRG.81269.1"; exon_number "1";
chr1	StringTie	transcript	113184524	113185434	1000	.	.	gene_id "MSTRG.8127"; transcript_id "MSTRG.8127.1";
chr1	StringTie	exon	113184524	113185434	1000	.	.	gene_id "MSTRG.8127"; transcript_id "MSTRG.8127.1"; exon_number "1";
chr18	StringTie	transcript	15794803	15795169	1000	.	.	gene_id "MSTRG.81270"; transcript_id "MSTRG.81270.1";
chr18	StringTie	exon	15794803	15795169	1000	.	.	gene_id "MSTRG.81270"; transcript_id "MSTRG.81270.1"; exon_number "1";
chr18	StringTie	transcript	16316987	16317221	1000	.	.	gene_id "MSTRG.81271"; transcript_id "MSTRG.81271.1";
chr18	StringTie	exon	16316987	16317221	1000	.	.	gene_id "MSTRG.81271"; transcript_id "MSTRG.81271.1"; exon_number "1";
chr18	StringTie	transcript	17318796	17319025	1000	.	.	gene_id "MSTRG.81272"; transcript_id "MSTRG.81272.1";
chr18	StringTie	exon	17318796	17319025	1000	.	.	gene_id "MSTRG.81272"; transcript_id "MSTRG.81272.1"; exon_number "1";
chr18	StringTie	transcript	17332219	17332529	1000	.	.	gene_id "MSTRG.81273"; transcript_id "MSTRG.81273.1";
chr18	StringTie	exon	17332219	17332529	1000	.	.	gene_id "MSTRG.81273"; transcript_id "MSTRG.81273.1"; exon_number "1";
chr18	StringTie	transcript	17598271	17598550	1000	.	.	gene_id "MSTRG.81274"; transcript_id "MSTRG.81274.1";
chr18	StringTie	exon	17598271	17598550	1000	.	.	gene_id "MSTRG.81274"; transcript_id "MSTRG.81274.1"; exon_number "1";
chr18	StringTie	transcript	17611911	17612114	1000	-	.	gene_id "MSTRG.81275"; transcript_id "MSTRG.81275.1";
chr18	StringTie	exon	17611911	17612114	1000	-	.	gene_id "MSTRG.81275"; transcript_id "MSTRG.81275.1"; exon_number "1";
chr18	StringTie	transcript	17954388	17954591	1000	.	.	gene_id "MSTRG.81276"; transcript_id "MSTRG.81276.1";
chr18	StringTie	exon	17954388	17954591	1000	.	.	gene_id "MSTRG.81276"; transcript_id "MSTRG.81276.1"; exon_number "1";
chr18	StringTie	transcript	18141558	18141817	1000	.	.	gene_id "MSTRG.81277"; transcript_id "MSTRG.81277.1";
chr18	StringTie	exon	18141558	18141817	1000	.	.	gene_id "MSTRG.81277"; transcript_id "MSTRG.81277.1"; exon_number "1";
chr18	StringTie	transcript	18205736	18205943	1000	.	.	gene_id "MSTRG.81278"; transcript_id "MSTRG.81278.1";
chr18	StringTie	exon	18205736	18205943	1000	.	.	gene_id "MSTRG.81278"; transcript_id "MSTRG.81278.1"; exon_number "1";
chr18	StringTie	transcript	18325583	18325799	1000	.	.	gene_id "MSTRG.81279"; transcript_id "MSTRG.81279.1";
chr18	StringTie	exon	18325583	18325799	1000	.	.	gene_id "MSTRG.81279"; transcript_id "MSTRG.81279.1"; exon_number "1";
chr1	StringTie	transcript	113186021	113206326	1000	-	.	gene_id "MSTRG.8128"; transcript_id "MSTRG.8128.1";
chr1	StringTie	exon	113186021	113186151	1000	-	.	gene_id "MSTRG.8128"; transcript_id "MSTRG.8128.1"; exon_number "1";
chr1	StringTie	exon	113198600	113198690	1000	-	.	gene_id "MSTRG.8128"; transcript_id "MSTRG.8128.1"; exon_number "2";
chr1	StringTie	exon	113201773	113201842	1000	-	.	gene_id "MSTRG.8128"; transcript_id "MSTRG.8128.1"; exon_number "3";
chr1	StringTie	exon	113206062	113206326	1000	-	.	gene_id "MSTRG.8128"; transcript_id "MSTRG.8128.1"; exon_number "4";
chr1	StringTie	transcript	113196786	113198979	1000	-	.	gene_id "MSTRG.8128"; transcript_id "MSTRG.8128.10";
chr1	StringTie	exon	113196786	113197064	1000	-	.	gene_id "MSTRG.8128"; transcript_id "MSTRG.8128.10"; exon_number "1";
chr1	StringTie	exon	113198600	113198690	1000	-	.	gene_id "MSTRG.8128"; transcript_id "MSTRG.8128.10"; exon_number "2";
chr1	StringTie	exon	113198857	113198979	1000	-	.	gene_id "MSTRG.8128"; transcript_id "MSTRG.8128.10"; exon_number "3";
chr1	StringTie	transcript	113196812	113206350	1000	-	.	gene_id "MSTRG.8128"; transcript_id "MSTRG.8128.11";
chr1	StringTie	exon	113196812	113197089	1000	-	.	gene_id "MSTRG.8128"; transcript_id "MSTRG.8128.11"; exon_number "1";
chr1	StringTie	exon	113198600	113198690	1000	-	.	gene_id "MSTRG.8128"; transcript_id "MSTRG.8128.11"; exon_number "2";
chr1	StringTie	exon	113201773	113201842	1000	-	.	gene_id "MSTRG.8128"; transcript_id "MSTRG.8128.11"; exon_number "3";
chr1	StringTie	exon	113206062	113206350	1000	-	.	gene_id "MSTRG.8128"; transcript_id "MSTRG.8128.11"; exon_number "4";
chr1	StringTie	transcript	113196817	113209321	1000	-	.	gene_id "MSTRG.8128"; transcript_id "MSTRG.8128.12";
chr1	StringTie	exon	113196817	113197064	1000	-	.	gene_id "MSTRG.8128"; transcript_id "MSTRG.8128.12"; exon_number "1";
chr1	StringTie	exon	113198600	113198690	1000	-	.	gene_id "MSTRG.8128"; transcript_id "MSTRG.8128.12"; exon_number "2";
chr1	StringTie	exon	113201773	113201842	1000	-	.	gene_id "MSTRG.8128"; transcript_id "MSTRG.8128.12"; exon_number "3";
chr1	StringTie	exon	113209078	113209321	1000	-	.	gene_id "MSTRG.8128"; transcript_id "MSTRG.8128.12"; exon_number "4";
chr1	StringTie	transcript	113197625	113206233	1000	-	.	gene_id "MSTRG.8128"; transcript_id "MSTRG.8128.13";
chr1	StringTie	exon	113197625	113197830	1000	-	.	gene_id "MSTRG.8128"; transcript_id "MSTRG.8128.13"; exon_number "1";
chr1	StringTie	exon	113198600	113198690	1000	-	.	gene_id "MSTRG.8128"; transcript_id "MSTRG.8128.13"; exon_number "2";
chr1	StringTie	exon	113201773	113201842	1000	-	.	gene_id "MSTRG.8128"; transcript_id "MSTRG.8128.13"; exon_number "3";
chr1	StringTie	exon	113206062	113206233	1000	-	.	gene_id "MSTRG.8128"; transcript_id "MSTRG.8128.13"; exon_number "4";
chr1	StringTie	transcript	113199402	113206385	1000	-	.	gene_id "MSTRG.8128"; transcript_id "MSTRG.8128.14";
chr1	StringTie	exon	113199402	113200719	1000	-	.	gene_id "MSTRG.8128"; transcript_id "MSTRG.8128.14"; exon_number "1";
chr1	StringTie	exon	113201773	113201842	1000	-	.	gene_id "MSTRG.8128"; transcript_id "MSTRG.8128.14"; exon_number "2";
chr1	StringTie	exon	113206062	113206385	1000	-	.	gene_id "MSTRG.8128"; transcript_id "MSTRG.8128.14"; exon_number "3";
chr1	StringTie	transcript	113199991	113209309	1000	-	.	gene_id "MSTRG.8128"; transcript_id "MSTRG.8128.15";
chr1	StringTie	exon	113199991	113200719	1000	-	.	gene_id "MSTRG.8128"; transcript_id "MSTRG.8128.15"; exon_number "1";
chr1	StringTie	exon	113201773	113201842	1000	-	.	gene_id "MSTRG.8128"; transcript_id "MSTRG.8128.15"; exon_number "2";
chr1	StringTie	exon	113209078	113209309	1000	-	.	gene_id "MSTRG.8128"; transcript_id "MSTRG.8128.15"; exon_number "3";
chr1	StringTie	transcript	113206587	113209302	1000	-	.	gene_id "MSTRG.8128"; transcript_id "MSTRG.8128.16";
chr1	StringTie	exon	113206587	113206854	1000	-	.	gene_id "MSTRG.8128"; transcript_id "MSTRG.8128.16"; exon_number "1";
chr1	StringTie	exon	113209078	113209302	1000	-	.	gene_id "MSTRG.8128"; transcript_id "MSTRG.8128.16"; exon_number "2";
chr1	StringTie	transcript	113186978	113206276	1000	-	.	gene_id "MSTRG.8128"; transcript_id "MSTRG.8128.2";
chr1	StringTie	exon	113186978	113187061	1000	-	.	gene_id "MSTRG.8128"; transcript_id "MSTRG.8128.2"; exon_number "1";
chr1	StringTie	exon	113198600	113198690	1000	-	.	gene_id "MSTRG.8128"; transcript_id "MSTRG.8128.2"; exon_number "2";
chr1	StringTie	exon	113206062	113206276	1000	-	.	gene_id "MSTRG.8128"; transcript_id "MSTRG.8128.2"; exon_number "3";
chr1	StringTie	transcript	113195633	113206363	1000	-	.	gene_id "MSTRG.8128"; transcript_id "MSTRG.8128.3";
chr1	StringTie	exon	113195633	113195904	1000	-	.	gene_id "MSTRG.8128"; transcript_id "MSTRG.8128.3"; exon_number "1";
chr1	StringTie	exon	113198600	113198690	1000	-	.	gene_id "MSTRG.8128"; transcript_id "MSTRG.8128.3"; exon_number "2";
chr1	StringTie	exon	113201773	113201842	1000	-	.	gene_id "MSTRG.8128"; transcript_id "MSTRG.8128.3"; exon_number "3";
chr1	StringTie	exon	113206062	113206363	1000	-	.	gene_id "MSTRG.8128"; transcript_id "MSTRG.8128.3"; exon_number "4";
chr1	StringTie	transcript	113195758	113206323	1000	-	.	gene_id "MSTRG.8128"; transcript_id "MSTRG.8128.4";
chr1	StringTie	exon	113195758	113195904	1000	-	.	gene_id "MSTRG.8128"; transcript_id "MSTRG.8128.4"; exon_number "1";
chr1	StringTie	exon	113198600	113198690	1000	-	.	gene_id "MSTRG.8128"; transcript_id "MSTRG.8128.4"; exon_number "2";
chr1	StringTie	exon	113206062	113206323	1000	-	.	gene_id "MSTRG.8128"; transcript_id "MSTRG.8128.4"; exon_number "3";
chr1	StringTie	transcript	113195762	113206225	1000	-	.	gene_id "MSTRG.8128"; transcript_id "MSTRG.8128.5";
chr1	StringTie	exon	113195762	113195818	1000	-	.	gene_id "MSTRG.8128"; transcript_id "MSTRG.8128.5"; exon_number "1";
chr1	StringTie	exon	113198600	113198690	1000	-	.	gene_id "MSTRG.8128"; transcript_id "MSTRG.8128.5"; exon_number "2";
chr1	StringTie	exon	113201773	113201842	1000	-	.	gene_id "MSTRG.8128"; transcript_id "MSTRG.8128.5"; exon_number "3";
chr1	StringTie	exon	113206062	113206225	1000	-	.	gene_id "MSTRG.8128"; transcript_id "MSTRG.8128.5"; exon_number "4";
chr1	StringTie	transcript	113195780	113206255	1000	-	.	gene_id "MSTRG.8128"; transcript_id "MSTRG.8128.6";
chr1	StringTie	exon	113195780	113195818	1000	-	.	gene_id "MSTRG.8128"; transcript_id "MSTRG.8128.6"; exon_number "1";
chr1	StringTie	exon	113198600	113198690	1000	-	.	gene_id "MSTRG.8128"; transcript_id "MSTRG.8128.6"; exon_number "2";
chr1	StringTie	exon	113206062	113206255	1000	-	.	gene_id "MSTRG.8128"; transcript_id "MSTRG.8128.6"; exon_number "3";
chr1	StringTie	transcript	113196616	113206346	1000	-	.	gene_id "MSTRG.8128"; transcript_id "MSTRG.8128.7";
chr1	StringTie	exon	113196616	113197064	1000	-	.	gene_id "MSTRG.8128"; transcript_id "MSTRG.8128.7"; exon_number "1";
chr1	StringTie	exon	113198600	113198690	1000	-	.	gene_id "MSTRG.8128"; transcript_id "MSTRG.8128.7"; exon_number "2";
chr1	StringTie	exon	113201773	113201842	1000	-	.	gene_id "MSTRG.8128"; transcript_id "MSTRG.8128.7"; exon_number "3";
chr1	StringTie	exon	113206062	113206346	1000	-	.	gene_id "MSTRG.8128"; transcript_id "MSTRG.8128.7"; exon_number "4";
chr1	StringTie	transcript	113196745	113206304	1000	-	.	gene_id "MSTRG.8128"; transcript_id "MSTRG.8128.8";
chr1	StringTie	exon	113196745	113197064	1000	-	.	gene_id "MSTRG.8128"; transcript_id "MSTRG.8128.8"; exon_number "1";
chr1	StringTie	exon	113198600	113198690	1000	-	.	gene_id "MSTRG.8128"; transcript_id "MSTRG.8128.8"; exon_number "2";
chr1	StringTie	exon	113206062	113206304	1000	-	.	gene_id "MSTRG.8128"; transcript_id "MSTRG.8128.8"; exon_number "3";
chr1	StringTie	transcript	113196748	113198979	1000	-	.	gene_id "MSTRG.8128"; transcript_id "MSTRG.8128.9";
chr1	StringTie	exon	113196748	113197064	1000	-	.	gene_id "MSTRG.8128"; transcript_id "MSTRG.8128.9"; exon_number "1";
chr1	StringTie	exon	113198600	113198690	1000	-	.	gene_id "MSTRG.8128"; transcript_id "MSTRG.8128.9"; exon_number "2";
chr1	StringTie	exon	113198872	113198979	1000	-	.	gene_id "MSTRG.8128"; transcript_id "MSTRG.8128.9"; exon_number "3";
chr18	StringTie	transcript	18824196	18824931	1000	.	.	gene_id "MSTRG.81280"; transcript_id "MSTRG.81280.1";
chr18	StringTie	exon	18824196	18824931	1000	.	.	gene_id "MSTRG.81280"; transcript_id "MSTRG.81280.1"; exon_number "1";
chr18	StringTie	transcript	18869801	18870016	1000	.	.	gene_id "MSTRG.81281"; transcript_id "MSTRG.81281.1";
chr18	StringTie	exon	18869801	18870016	1000	.	.	gene_id "MSTRG.81281"; transcript_id "MSTRG.81281.1"; exon_number "1";
chr18	StringTie	transcript	19413631	19413860	1000	.	.	gene_id "MSTRG.81282"; transcript_id "MSTRG.81282.1";
chr18	StringTie	exon	19413631	19413860	1000	.	.	gene_id "MSTRG.81282"; transcript_id "MSTRG.81282.1"; exon_number "1";
chr18	StringTie	transcript	19616693	19616956	1000	.	.	gene_id "MSTRG.81283"; transcript_id "MSTRG.81283.1";
chr18	StringTie	exon	19616693	19616956	1000	.	.	gene_id "MSTRG.81283"; transcript_id "MSTRG.81283.1"; exon_number "1";
chr18	StringTie	transcript	19970609	19970986	1000	.	.	gene_id "MSTRG.81284"; transcript_id "MSTRG.81284.1";
chr18	StringTie	exon	19970609	19970986	1000	.	.	gene_id "MSTRG.81284"; transcript_id "MSTRG.81284.1"; exon_number "1";
chr18	StringTie	transcript	20561559	20562467	1000	.	.	gene_id "MSTRG.81285"; transcript_id "MSTRG.81285.1";
chr18	StringTie	exon	20561559	20562467	1000	.	.	gene_id "MSTRG.81285"; transcript_id "MSTRG.81285.1"; exon_number "1";
chr18	StringTie	transcript	20563884	20564242	1000	.	.	gene_id "MSTRG.81286"; transcript_id "MSTRG.81286.1";
chr18	StringTie	exon	20563884	20564242	1000	.	.	gene_id "MSTRG.81286"; transcript_id "MSTRG.81286.1"; exon_number "1";
chr18	StringTie	transcript	20572598	20572799	1000	.	.	gene_id "MSTRG.81287"; transcript_id "MSTRG.81287.1";
chr18	StringTie	exon	20572598	20572799	1000	.	.	gene_id "MSTRG.81287"; transcript_id "MSTRG.81287.1"; exon_number "1";
chr18	StringTie	transcript	20583721	20583941	1000	.	.	gene_id "MSTRG.81288"; transcript_id "MSTRG.81288.1";
chr18	StringTie	exon	20583721	20583941	1000	.	.	gene_id "MSTRG.81288"; transcript_id "MSTRG.81288.1"; exon_number "1";
chr18	StringTie	transcript	20652531	20652876	1000	.	.	gene_id "MSTRG.81289"; transcript_id "MSTRG.81289.1";
chr18	StringTie	exon	20652531	20652876	1000	.	.	gene_id "MSTRG.81289"; transcript_id "MSTRG.81289.1"; exon_number "1";
chr1	StringTie	transcript	113186551	113186808	1000	-	.	gene_id "MSTRG.8129"; transcript_id "MSTRG.8129.1";
chr1	StringTie	exon	113186551	113186808	1000	-	.	gene_id "MSTRG.8129"; transcript_id "MSTRG.8129.1"; exon_number "1";
chr18	StringTie	transcript	20674790	20675016	1000	+	.	gene_id "MSTRG.81290"; transcript_id "MSTRG.81290.1";
chr18	StringTie	exon	20674790	20675016	1000	+	.	gene_id "MSTRG.81290"; transcript_id "MSTRG.81290.1"; exon_number "1";
chr18	StringTie	transcript	20815771	20817029	1000	-	.	gene_id "MSTRG.81291"; transcript_id "MSTRG.81291.1";
chr18	StringTie	exon	20815771	20815908	1000	-	.	gene_id "MSTRG.81291"; transcript_id "MSTRG.81291.1"; exon_number "1";
chr18	StringTie	exon	20816499	20816585	1000	-	.	gene_id "MSTRG.81291"; transcript_id "MSTRG.81291.1"; exon_number "2";
chr18	StringTie	exon	20816752	20817029	1000	-	.	gene_id "MSTRG.81291"; transcript_id "MSTRG.81291.1"; exon_number "3";
chr18	StringTie	transcript	20819817	20820074	1000	-	.	gene_id "MSTRG.81292"; transcript_id "MSTRG.81292.1";
chr18	StringTie	exon	20819817	20820074	1000	-	.	gene_id "MSTRG.81292"; transcript_id "MSTRG.81292.1"; exon_number "1";
chr18	StringTie	transcript	20933284	20933636	1000	.	.	gene_id "MSTRG.81293"; transcript_id "MSTRG.81293.1";
chr18	StringTie	exon	20933284	20933636	1000	.	.	gene_id "MSTRG.81293"; transcript_id "MSTRG.81293.1"; exon_number "1";
chr18	StringTie	transcript	20937240	20943462	1000	.	.	gene_id "MSTRG.81294"; transcript_id "MSTRG.81294.1";
chr18	StringTie	exon	20937240	20943462	1000	.	.	gene_id "MSTRG.81294"; transcript_id "MSTRG.81294.1"; exon_number "1";
chr18	StringTie	transcript	20946906	21111851	1000	-	.	gene_id "MSTRG.81295"; transcript_id "ENST00000399799"; gene_name "ROCK1"; ref_gene_id "ENSG00000067900";
chr18	StringTie	exon	20946906	20951387	1000	-	.	gene_id "MSTRG.81295"; transcript_id "ENST00000399799"; exon_number "1"; gene_name "ROCK1"; ref_gene_id "ENSG00000067900";
chr18	StringTie	exon	20953578	20953785	1000	-	.	gene_id "MSTRG.81295"; transcript_id "ENST00000399799"; exon_number "2"; gene_name "ROCK1"; ref_gene_id "ENSG00000067900";
chr18	StringTie	exon	20954783	20955044	1000	-	.	gene_id "MSTRG.81295"; transcript_id "ENST00000399799"; exon_number "3"; gene_name "ROCK1"; ref_gene_id "ENSG00000067900";
chr18	StringTie	exon	20955167	20955245	1000	-	.	gene_id "MSTRG.81295"; transcript_id "ENST00000399799"; exon_number "4"; gene_name "ROCK1"; ref_gene_id "ENSG00000067900";
chr18	StringTie	exon	20959840	20959928	1000	-	.	gene_id "MSTRG.81295"; transcript_id "ENST00000399799"; exon_number "5"; gene_name "ROCK1"; ref_gene_id "ENSG00000067900";
chr18	StringTie	exon	20960136	20960206	1000	-	.	gene_id "MSTRG.81295"; transcript_id "ENST00000399799"; exon_number "6"; gene_name "ROCK1"; ref_gene_id "ENSG00000067900";
chr18	StringTie	exon	20966917	20967076	1000	-	.	gene_id "MSTRG.81295"; transcript_id "ENST00000399799"; exon_number "7"; gene_name "ROCK1"; ref_gene_id "ENSG00000067900";
chr18	StringTie	exon	20967752	20967940	1000	-	.	gene_id "MSTRG.81295"; transcript_id "ENST00000399799"; exon_number "8"; gene_name "ROCK1"; ref_gene_id "ENSG00000067900";
chr18	StringTie	exon	20968772	20968860	1000	-	.	gene_id "MSTRG.81295"; transcript_id "ENST00000399799"; exon_number "9"; gene_name "ROCK1"; ref_gene_id "ENSG00000067900";
chr18	StringTie	exon	20969115	20969208	1000	-	.	gene_id "MSTRG.81295"; transcript_id "ENST00000399799"; exon_number "10"; gene_name "ROCK1"; ref_gene_id "ENSG00000067900";
chr18	StringTie	exon	20970348	20970513	1000	-	.	gene_id "MSTRG.81295"; transcript_id "ENST00000399799"; exon_number "11"; gene_name "ROCK1"; ref_gene_id "ENSG00000067900";
chr18	StringTie	exon	20979910	20980004	1000	-	.	gene_id "MSTRG.81295"; transcript_id "ENST00000399799"; exon_number "12"; gene_name "ROCK1"; ref_gene_id "ENSG00000067900";
chr18	StringTie	exon	20982763	20982832	1000	-	.	gene_id "MSTRG.81295"; transcript_id "ENST00000399799"; exon_number "13"; gene_name "ROCK1"; ref_gene_id "ENSG00000067900";
chr18	StringTie	exon	20984351	20984535	1000	-	.	gene_id "MSTRG.81295"; transcript_id "ENST00000399799"; exon_number "14"; gene_name "ROCK1"; ref_gene_id "ENSG00000067900";
chr18	StringTie	exon	20986950	20987110	1000	-	.	gene_id "MSTRG.81295"; transcript_id "ENST00000399799"; exon_number "15"; gene_name "ROCK1"; ref_gene_id "ENSG00000067900";
chr18	StringTie	exon	20991176	20991326	1000	-	.	gene_id "MSTRG.81295"; transcript_id "ENST00000399799"; exon_number "16"; gene_name "ROCK1"; ref_gene_id "ENSG00000067900";
chr18	StringTie	exon	20992831	20992937	1000	-	.	gene_id "MSTRG.81295"; transcript_id "ENST00000399799"; exon_number "17"; gene_name "ROCK1"; ref_gene_id "ENSG00000067900";
chr18	StringTie	exon	21006351	21006597	1000	-	.	gene_id "MSTRG.81295"; transcript_id "ENST00000399799"; exon_number "18"; gene_name "ROCK1"; ref_gene_id "ENSG00000067900";
chr18	StringTie	exon	21006699	21006790	1000	-	.	gene_id "MSTRG.81295"; transcript_id "ENST00000399799"; exon_number "19"; gene_name "ROCK1"; ref_gene_id "ENSG00000067900";
chr18	StringTie	exon	21008059	21008194	1000	-	.	gene_id "MSTRG.81295"; transcript_id "ENST00000399799"; exon_number "20"; gene_name "ROCK1"; ref_gene_id "ENSG00000067900";
chr18	StringTie	exon	21015431	21015479	1000	-	.	gene_id "MSTRG.81295"; transcript_id "ENST00000399799"; exon_number "21"; gene_name "ROCK1"; ref_gene_id "ENSG00000067900";
chr18	StringTie	exon	21020151	21020239	1000	-	.	gene_id "MSTRG.81295"; transcript_id "ENST00000399799"; exon_number "22"; gene_name "ROCK1"; ref_gene_id "ENSG00000067900";
chr18	StringTie	exon	21023620	21023680	1000	-	.	gene_id "MSTRG.81295"; transcript_id "ENST00000399799"; exon_number "23"; gene_name "ROCK1"; ref_gene_id "ENSG00000067900";
chr18	StringTie	exon	21028776	21028935	1000	-	.	gene_id "MSTRG.81295"; transcript_id "ENST00000399799"; exon_number "24"; gene_name "ROCK1"; ref_gene_id "ENSG00000067900";
chr18	StringTie	exon	21039472	21039563	1000	-	.	gene_id "MSTRG.81295"; transcript_id "ENST00000399799"; exon_number "25"; gene_name "ROCK1"; ref_gene_id "ENSG00000067900";
chr18	StringTie	exon	21042097	21042235	1000	-	.	gene_id "MSTRG.81295"; transcript_id "ENST00000399799"; exon_number "26"; gene_name "ROCK1"; ref_gene_id "ENSG00000067900";
chr18	StringTie	exon	21042565	21042709	1000	-	.	gene_id "MSTRG.81295"; transcript_id "ENST00000399799"; exon_number "27"; gene_name "ROCK1"; ref_gene_id "ENSG00000067900";
chr18	StringTie	exon	21044102	21044186	1000	-	.	gene_id "MSTRG.81295"; transcript_id "ENST00000399799"; exon_number "28"; gene_name "ROCK1"; ref_gene_id "ENSG00000067900";
chr18	StringTie	exon	21045292	21045467	1000	-	.	gene_id "MSTRG.81295"; transcript_id "ENST00000399799"; exon_number "29"; gene_name "ROCK1"; ref_gene_id "ENSG00000067900";
chr18	StringTie	exon	21049092	21049229	1000	-	.	gene_id "MSTRG.81295"; transcript_id "ENST00000399799"; exon_number "30"; gene_name "ROCK1"; ref_gene_id "ENSG00000067900";
chr18	StringTie	exon	21049780	21049880	1000	-	.	gene_id "MSTRG.81295"; transcript_id "ENST00000399799"; exon_number "31"; gene_name "ROCK1"; ref_gene_id "ENSG00000067900";
chr18	StringTie	exon	21070532	21070613	1000	-	.	gene_id "MSTRG.81295"; transcript_id "ENST00000399799"; exon_number "32"; gene_name "ROCK1"; ref_gene_id "ENSG00000067900";
chr18	StringTie	exon	21110818	21111851	1000	-	.	gene_id "MSTRG.81295"; transcript_id "ENST00000399799"; exon_number "33"; gene_name "ROCK1"; ref_gene_id "ENSG00000067900";
chr18	StringTie	transcript	20953290	20954870	1000	-	.	gene_id "MSTRG.81295"; transcript_id "ENST00000578051"; gene_name "ROCK1"; ref_gene_id "ENSG00000067900";
chr18	StringTie	exon	20953290	20953785	1000	-	.	gene_id "MSTRG.81295"; transcript_id "ENST00000578051"; exon_number "1"; gene_name "ROCK1"; ref_gene_id "ENSG00000067900";
chr18	StringTie	exon	20954783	20954870	1000	-	.	gene_id "MSTRG.81295"; transcript_id "ENST00000578051"; exon_number "2"; gene_name "ROCK1"; ref_gene_id "ENSG00000067900";
chr18	StringTie	transcript	21045045	21049211	1000	-	.	gene_id "MSTRG.81295"; transcript_id "ENST00000582445"; gene_name "ROCK1"; ref_gene_id "ENSG00000067900";
chr18	StringTie	exon	21045045	21045467	1000	-	.	gene_id "MSTRG.81295"; transcript_id "ENST00000582445"; exon_number "1"; gene_name "ROCK1"; ref_gene_id "ENSG00000067900";
chr18	StringTie	exon	21049092	21049211	1000	-	.	gene_id "MSTRG.81295"; transcript_id "ENST00000582445"; exon_number "2"; gene_name "ROCK1"; ref_gene_id "ENSG00000067900";
chr18	StringTie	transcript	20969958	20982783	1000	-	.	gene_id "MSTRG.81295"; transcript_id "ENST00000583556"; gene_name "ROCK1"; ref_gene_id "ENSG00000067900";
chr18	StringTie	exon	20969958	20970513	1000	-	.	gene_id "MSTRG.81295"; transcript_id "ENST00000583556"; exon_number "1"; gene_name "ROCK1"; ref_gene_id "ENSG00000067900";
chr18	StringTie	exon	20979910	20980004	1000	-	.	gene_id "MSTRG.81295"; transcript_id "ENST00000583556"; exon_number "2"; gene_name "ROCK1"; ref_gene_id "ENSG00000067900";
chr18	StringTie	exon	20982763	20982783	1000	-	.	gene_id "MSTRG.81295"; transcript_id "ENST00000583556"; exon_number "3"; gene_name "ROCK1"; ref_gene_id "ENSG00000067900";
chr18	StringTie	transcript	20954854	20955467	1000	-	.	gene_id "MSTRG.81295"; transcript_id "ENST00000584687"; gene_name "ROCK1"; ref_gene_id "ENSG00000067900";
chr18	StringTie	exon	20954854	20955044	1000	-	.	gene_id "MSTRG.81295"; transcript_id "ENST00000584687"; exon_number "1"; gene_name "ROCK1"; ref_gene_id "ENSG00000067900";
chr18	StringTie	exon	20955167	20955467	1000	-	.	gene_id "MSTRG.81295"; transcript_id "ENST00000584687"; exon_number "2"; gene_name "ROCK1"; ref_gene_id "ENSG00000067900";
chr18	StringTie	transcript	20968485	20969354	1000	-	.	gene_id "MSTRG.81295"; transcript_id "ENST00000584875"; gene_name "ROCK1"; ref_gene_id "ENSG00000067900";
chr18	StringTie	exon	20968485	20968860	1000	-	.	gene_id "MSTRG.81295"; transcript_id "ENST00000584875"; exon_number "1"; gene_name "ROCK1"; ref_gene_id "ENSG00000067900";
chr18	StringTie	exon	20969115	20969354	1000	-	.	gene_id "MSTRG.81295"; transcript_id "ENST00000584875"; exon_number "2"; gene_name "ROCK1"; ref_gene_id "ENSG00000067900";
chr18	StringTie	transcript	20949952	21111020	1000	-	.	gene_id "MSTRG.81295"; transcript_id "ENST00000635540"; gene_name "ROCK1"; ref_gene_id "ENSG00000067900";
chr18	StringTie	exon	20949952	20951387	1000	-	.	gene_id "MSTRG.81295"; transcript_id "ENST00000635540"; exon_number "1"; gene_name "ROCK1"; ref_gene_id "ENSG00000067900";
chr18	StringTie	exon	20953578	20953785	1000	-	.	gene_id "MSTRG.81295"; transcript_id "ENST00000635540"; exon_number "2"; gene_name "ROCK1"; ref_gene_id "ENSG00000067900";
chr18	StringTie	exon	20954783	20955044	1000	-	.	gene_id "MSTRG.81295"; transcript_id "ENST00000635540"; exon_number "3"; gene_name "ROCK1"; ref_gene_id "ENSG00000067900";
chr18	StringTie	exon	20955167	20955245	1000	-	.	gene_id "MSTRG.81295"; transcript_id "ENST00000635540"; exon_number "4"; gene_name "ROCK1"; ref_gene_id "ENSG00000067900";
chr18	StringTie	exon	20959840	20959928	1000	-	.	gene_id "MSTRG.81295"; transcript_id "ENST00000635540"; exon_number "5"; gene_name "ROCK1"; ref_gene_id "ENSG00000067900";
chr18	StringTie	exon	20960136	20960206	1000	-	.	gene_id "MSTRG.81295"; transcript_id "ENST00000635540"; exon_number "6"; gene_name "ROCK1"; ref_gene_id "ENSG00000067900";
chr18	StringTie	exon	20960663	20960711	1000	-	.	gene_id "MSTRG.81295"; transcript_id "ENST00000635540"; exon_number "7"; gene_name "ROCK1"; ref_gene_id "ENSG00000067900";
chr18	StringTie	exon	20966917	20967076	1000	-	.	gene_id "MSTRG.81295"; transcript_id "ENST00000635540"; exon_number "8"; gene_name "ROCK1"; ref_gene_id "ENSG00000067900";
chr18	StringTie	exon	20967752	20967940	1000	-	.	gene_id "MSTRG.81295"; transcript_id "ENST00000635540"; exon_number "9"; gene_name "ROCK1"; ref_gene_id "ENSG00000067900";
chr18	StringTie	exon	20968772	20968860	1000	-	.	gene_id "MSTRG.81295"; transcript_id "ENST00000635540"; exon_number "10"; gene_name "ROCK1"; ref_gene_id "ENSG00000067900";
chr18	StringTie	exon	20969115	20969208	1000	-	.	gene_id "MSTRG.81295"; transcript_id "ENST00000635540"; exon_number "11"; gene_name "ROCK1"; ref_gene_id "ENSG00000067900";
chr18	StringTie	exon	20970348	20970513	1000	-	.	gene_id "MSTRG.81295"; transcript_id "ENST00000635540"; exon_number "12"; gene_name "ROCK1"; ref_gene_id "ENSG00000067900";
chr18	StringTie	exon	20979910	20980004	1000	-	.	gene_id "MSTRG.81295"; transcript_id "ENST00000635540"; exon_number "13"; gene_name "ROCK1"; ref_gene_id "ENSG00000067900";
chr18	StringTie	exon	20982763	20982832	1000	-	.	gene_id "MSTRG.81295"; transcript_id "ENST00000635540"; exon_number "14"; gene_name "ROCK1"; ref_gene_id "ENSG00000067900";
chr18	StringTie	exon	20984351	20984535	1000	-	.	gene_id "MSTRG.81295"; transcript_id "ENST00000635540"; exon_number "15"; gene_name "ROCK1"; ref_gene_id "ENSG00000067900";
chr18	StringTie	exon	20986950	20987110	1000	-	.	gene_id "MSTRG.81295"; transcript_id "ENST00000635540"; exon_number "16"; gene_name "ROCK1"; ref_gene_id "ENSG00000067900";
chr18	StringTie	exon	20991176	20991326	1000	-	.	gene_id "MSTRG.81295"; transcript_id "ENST00000635540"; exon_number "17"; gene_name "ROCK1"; ref_gene_id "ENSG00000067900";
chr18	StringTie	exon	20992831	20992937	1000	-	.	gene_id "MSTRG.81295"; transcript_id "ENST00000635540"; exon_number "18"; gene_name "ROCK1"; ref_gene_id "ENSG00000067900";
chr18	StringTie	exon	21006351	21006597	1000	-	.	gene_id "MSTRG.81295"; transcript_id "ENST00000635540"; exon_number "19"; gene_name "ROCK1"; ref_gene_id "ENSG00000067900";
chr18	StringTie	exon	21006699	21006790	1000	-	.	gene_id "MSTRG.81295"; transcript_id "ENST00000635540"; exon_number "20"; gene_name "ROCK1"; ref_gene_id "ENSG00000067900";
chr18	StringTie	exon	21008059	21008194	1000	-	.	gene_id "MSTRG.81295"; transcript_id "ENST00000635540"; exon_number "21"; gene_name "ROCK1"; ref_gene_id "ENSG00000067900";
chr18	StringTie	exon	21015431	21015479	1000	-	.	gene_id "MSTRG.81295"; transcript_id "ENST00000635540"; exon_number "22"; gene_name "ROCK1"; ref_gene_id "ENSG00000067900";
chr18	StringTie	exon	21020151	21020239	1000	-	.	gene_id "MSTRG.81295"; transcript_id "ENST00000635540"; exon_number "23"; gene_name "ROCK1"; ref_gene_id "ENSG00000067900";
chr18	StringTie	exon	21023620	21023680	1000	-	.	gene_id "MSTRG.81295"; transcript_id "ENST00000635540"; exon_number "24"; gene_name "ROCK1"; ref_gene_id "ENSG00000067900";
chr18	StringTie	exon	21028776	21028935	1000	-	.	gene_id "MSTRG.81295"; transcript_id "ENST00000635540"; exon_number "25"; gene_name "ROCK1"; ref_gene_id "ENSG00000067900";
chr18	StringTie	exon	21039472	21039563	1000	-	.	gene_id "MSTRG.81295"; transcript_id "ENST00000635540"; exon_number "26"; gene_name "ROCK1"; ref_gene_id "ENSG00000067900";
chr18	StringTie	exon	21042097	21042235	1000	-	.	gene_id "MSTRG.81295"; transcript_id "ENST00000635540"; exon_number "27"; gene_name "ROCK1"; ref_gene_id "ENSG00000067900";
chr18	StringTie	exon	21042565	21042709	1000	-	.	gene_id "MSTRG.81295"; transcript_id "ENST00000635540"; exon_number "28"; gene_name "ROCK1"; ref_gene_id "ENSG00000067900";
chr18	StringTie	exon	21044102	21044186	1000	-	.	gene_id "MSTRG.81295"; transcript_id "ENST00000635540"; exon_number "29"; gene_name "ROCK1"; ref_gene_id "ENSG00000067900";
chr18	StringTie	exon	21045292	21045467	1000	-	.	gene_id "MSTRG.81295"; transcript_id "ENST00000635540"; exon_number "30"; gene_name "ROCK1"; ref_gene_id "ENSG00000067900";
chr18	StringTie	exon	21049092	21049229	1000	-	.	gene_id "MSTRG.81295"; transcript_id "ENST00000635540"; exon_number "31"; gene_name "ROCK1"; ref_gene_id "ENSG00000067900";
chr18	StringTie	exon	21049780	21049880	1000	-	.	gene_id "MSTRG.81295"; transcript_id "ENST00000635540"; exon_number "32"; gene_name "ROCK1"; ref_gene_id "ENSG00000067900";
chr18	StringTie	exon	21070532	21070613	1000	-	.	gene_id "MSTRG.81295"; transcript_id "ENST00000635540"; exon_number "33"; gene_name "ROCK1"; ref_gene_id "ENSG00000067900";
chr18	StringTie	exon	21110818	21111020	1000	-	.	gene_id "MSTRG.81295"; transcript_id "ENST00000635540"; exon_number "34"; gene_name "ROCK1"; ref_gene_id "ENSG00000067900";
chr18	StringTie	transcript	20944489	21075428	1000	-	.	gene_id "MSTRG.81295"; transcript_id "MSTRG.81295.1";
chr18	StringTie	exon	20944489	20951387	1000	-	.	gene_id "MSTRG.81295"; transcript_id "MSTRG.81295.1"; exon_number "1";
chr18	StringTie	exon	20953578	20953785	1000	-	.	gene_id "MSTRG.81295"; transcript_id "MSTRG.81295.1"; exon_number "2";
chr18	StringTie	exon	20954783	20955044	1000	-	.	gene_id "MSTRG.81295"; transcript_id "MSTRG.81295.1"; exon_number "3";
chr18	StringTie	exon	20955167	20955245	1000	-	.	gene_id "MSTRG.81295"; transcript_id "MSTRG.81295.1"; exon_number "4";
chr18	StringTie	exon	20959840	20959928	1000	-	.	gene_id "MSTRG.81295"; transcript_id "MSTRG.81295.1"; exon_number "5";
chr18	StringTie	exon	20960136	20960206	1000	-	.	gene_id "MSTRG.81295"; transcript_id "MSTRG.81295.1"; exon_number "6";
chr18	StringTie	exon	20966917	20967076	1000	-	.	gene_id "MSTRG.81295"; transcript_id "MSTRG.81295.1"; exon_number "7";
chr18	StringTie	exon	20967752	20967940	1000	-	.	gene_id "MSTRG.81295"; transcript_id "MSTRG.81295.1"; exon_number "8";
chr18	StringTie	exon	20968772	20968860	1000	-	.	gene_id "MSTRG.81295"; transcript_id "MSTRG.81295.1"; exon_number "9";
chr18	StringTie	exon	20969115	20969208	1000	-	.	gene_id "MSTRG.81295"; transcript_id "MSTRG.81295.1"; exon_number "10";
chr18	StringTie	exon	20970348	20970513	1000	-	.	gene_id "MSTRG.81295"; transcript_id "MSTRG.81295.1"; exon_number "11";
chr18	StringTie	exon	20979910	20980004	1000	-	.	gene_id "MSTRG.81295"; transcript_id "MSTRG.81295.1"; exon_number "12";
chr18	StringTie	exon	20982763	20982832	1000	-	.	gene_id "MSTRG.81295"; transcript_id "MSTRG.81295.1"; exon_number "13";
chr18	StringTie	exon	20984351	20984535	1000	-	.	gene_id "MSTRG.81295"; transcript_id "MSTRG.81295.1"; exon_number "14";
chr18	StringTie	exon	20986950	20987110	1000	-	.	gene_id "MSTRG.81295"; transcript_id "MSTRG.81295.1"; exon_number "15";
chr18	StringTie	exon	20991176	20991326	1000	-	.	gene_id "MSTRG.81295"; transcript_id "MSTRG.81295.1"; exon_number "16";
chr18	StringTie	exon	20992831	20992937	1000	-	.	gene_id "MSTRG.81295"; transcript_id "MSTRG.81295.1"; exon_number "17";
chr18	StringTie	exon	21006351	21006597	1000	-	.	gene_id "MSTRG.81295"; transcript_id "MSTRG.81295.1"; exon_number "18";
chr18	StringTie	exon	21006699	21006790	1000	-	.	gene_id "MSTRG.81295"; transcript_id "MSTRG.81295.1"; exon_number "19";
chr18	StringTie	exon	21008059	21008194	1000	-	.	gene_id "MSTRG.81295"; transcript_id "MSTRG.81295.1"; exon_number "20";
chr18	StringTie	exon	21015431	21015479	1000	-	.	gene_id "MSTRG.81295"; transcript_id "MSTRG.81295.1"; exon_number "21";
chr18	StringTie	exon	21020151	21020239	1000	-	.	gene_id "MSTRG.81295"; transcript_id "MSTRG.81295.1"; exon_number "22";
chr18	StringTie	exon	21023620	21023680	1000	-	.	gene_id "MSTRG.81295"; transcript_id "MSTRG.81295.1"; exon_number "23";
chr18	StringTie	exon	21028776	21028935	1000	-	.	gene_id "MSTRG.81295"; transcript_id "MSTRG.81295.1"; exon_number "24";
chr18	StringTie	exon	21039472	21039563	1000	-	.	gene_id "MSTRG.81295"; transcript_id "MSTRG.81295.1"; exon_number "25";
chr18	StringTie	exon	21042097	21042235	1000	-	.	gene_id "MSTRG.81295"; transcript_id "MSTRG.81295.1"; exon_number "26";
chr18	StringTie	exon	21042565	21042709	1000	-	.	gene_id "MSTRG.81295"; transcript_id "MSTRG.81295.1"; exon_number "27";
chr18	StringTie	exon	21044102	21044186	1000	-	.	gene_id "MSTRG.81295"; transcript_id "MSTRG.81295.1"; exon_number "28";
chr18	StringTie	exon	21045292	21045467	1000	-	.	gene_id "MSTRG.81295"; transcript_id "MSTRG.81295.1"; exon_number "29";
chr18	StringTie	exon	21049092	21049229	1000	-	.	gene_id "MSTRG.81295"; transcript_id "MSTRG.81295.1"; exon_number "30";
chr18	StringTie	exon	21049780	21049880	1000	-	.	gene_id "MSTRG.81295"; transcript_id "MSTRG.81295.1"; exon_number "31";
chr18	StringTie	exon	21070532	21070613	1000	-	.	gene_id "MSTRG.81295"; transcript_id "MSTRG.81295.1"; exon_number "32";
chr18	StringTie	exon	21072949	21075428	1000	-	.	gene_id "MSTRG.81295"; transcript_id "MSTRG.81295.1"; exon_number "33";
chr18	StringTie	transcript	21091953	21111883	1000	-	.	gene_id "MSTRG.81295"; transcript_id "MSTRG.81295.14";
chr18	StringTie	exon	21091953	21093306	1000	-	.	gene_id "MSTRG.81295"; transcript_id "MSTRG.81295.14"; exon_number "1";
chr18	StringTie	exon	21110818	21111883	1000	-	.	gene_id "MSTRG.81295"; transcript_id "MSTRG.81295.14"; exon_number "2";
chr18	StringTie	transcript	20944585	21111805	1000	-	.	gene_id "MSTRG.81295"; transcript_id "MSTRG.81295.2";
chr18	StringTie	exon	20944585	20951387	1000	-	.	gene_id "MSTRG.81295"; transcript_id "MSTRG.81295.2"; exon_number "1";
chr18	StringTie	exon	20953578	20953785	1000	-	.	gene_id "MSTRG.81295"; transcript_id "MSTRG.81295.2"; exon_number "2";
chr18	StringTie	exon	20954783	20955044	1000	-	.	gene_id "MSTRG.81295"; transcript_id "MSTRG.81295.2"; exon_number "3";
chr18	StringTie	exon	20955167	20955245	1000	-	.	gene_id "MSTRG.81295"; transcript_id "MSTRG.81295.2"; exon_number "4";
chr18	StringTie	exon	20959840	20959928	1000	-	.	gene_id "MSTRG.81295"; transcript_id "MSTRG.81295.2"; exon_number "5";
chr18	StringTie	exon	20960136	20960206	1000	-	.	gene_id "MSTRG.81295"; transcript_id "MSTRG.81295.2"; exon_number "6";
chr18	StringTie	exon	20966917	20967076	1000	-	.	gene_id "MSTRG.81295"; transcript_id "MSTRG.81295.2"; exon_number "7";
chr18	StringTie	exon	20967752	20967940	1000	-	.	gene_id "MSTRG.81295"; transcript_id "MSTRG.81295.2"; exon_number "8";
chr18	StringTie	exon	20968772	20968860	1000	-	.	gene_id "MSTRG.81295"; transcript_id "MSTRG.81295.2"; exon_number "9";
chr18	StringTie	exon	20969115	20969208	1000	-	.	gene_id "MSTRG.81295"; transcript_id "MSTRG.81295.2"; exon_number "10";
chr18	StringTie	exon	20970348	20970513	1000	-	.	gene_id "MSTRG.81295"; transcript_id "MSTRG.81295.2"; exon_number "11";
chr18	StringTie	exon	20979910	20980004	1000	-	.	gene_id "MSTRG.81295"; transcript_id "MSTRG.81295.2"; exon_number "12";
chr18	StringTie	exon	20982763	20982832	1000	-	.	gene_id "MSTRG.81295"; transcript_id "MSTRG.81295.2"; exon_number "13";
chr18	StringTie	exon	20984351	20984535	1000	-	.	gene_id "MSTRG.81295"; transcript_id "MSTRG.81295.2"; exon_number "14";
chr18	StringTie	exon	20986950	20987110	1000	-	.	gene_id "MSTRG.81295"; transcript_id "MSTRG.81295.2"; exon_number "15";
chr18	StringTie	exon	20991176	20991326	1000	-	.	gene_id "MSTRG.81295"; transcript_id "MSTRG.81295.2"; exon_number "16";
chr18	StringTie	exon	20992831	20992937	1000	-	.	gene_id "MSTRG.81295"; transcript_id "MSTRG.81295.2"; exon_number "17";
chr18	StringTie	exon	21006351	21006597	1000	-	.	gene_id "MSTRG.81295"; transcript_id "MSTRG.81295.2"; exon_number "18";
chr18	StringTie	exon	21006699	21006790	1000	-	.	gene_id "MSTRG.81295"; transcript_id "MSTRG.81295.2"; exon_number "19";
chr18	StringTie	exon	21008059	21008194	1000	-	.	gene_id "MSTRG.81295"; transcript_id "MSTRG.81295.2"; exon_number "20";
chr18	StringTie	exon	21015431	21015479	1000	-	.	gene_id "MSTRG.81295"; transcript_id "MSTRG.81295.2"; exon_number "21";
chr18	StringTie	exon	21020151	21020236	1000	-	.	gene_id "MSTRG.81295"; transcript_id "MSTRG.81295.2"; exon_number "22";
chr18	StringTie	exon	21023620	21023680	1000	-	.	gene_id "MSTRG.81295"; transcript_id "MSTRG.81295.2"; exon_number "23";
chr18	StringTie	exon	21028776	21028935	1000	-	.	gene_id "MSTRG.81295"; transcript_id "MSTRG.81295.2"; exon_number "24";
chr18	StringTie	exon	21039472	21039563	1000	-	.	gene_id "MSTRG.81295"; transcript_id "MSTRG.81295.2"; exon_number "25";
chr18	StringTie	exon	21042097	21042235	1000	-	.	gene_id "MSTRG.81295"; transcript_id "MSTRG.81295.2"; exon_number "26";
chr18	StringTie	exon	21042565	21042709	1000	-	.	gene_id "MSTRG.81295"; transcript_id "MSTRG.81295.2"; exon_number "27";
chr18	StringTie	exon	21044102	21044186	1000	-	.	gene_id "MSTRG.81295"; transcript_id "MSTRG.81295.2"; exon_number "28";
chr18	StringTie	exon	21045292	21045467	1000	-	.	gene_id "MSTRG.81295"; transcript_id "MSTRG.81295.2"; exon_number "29";
chr18	StringTie	exon	21049092	21049229	1000	-	.	gene_id "MSTRG.81295"; transcript_id "MSTRG.81295.2"; exon_number "30";
chr18	StringTie	exon	21049780	21049880	1000	-	.	gene_id "MSTRG.81295"; transcript_id "MSTRG.81295.2"; exon_number "31";
chr18	StringTie	exon	21070532	21070613	1000	-	.	gene_id "MSTRG.81295"; transcript_id "MSTRG.81295.2"; exon_number "32";
chr18	StringTie	exon	21110818	21111805	1000	-	.	gene_id "MSTRG.81295"; transcript_id "MSTRG.81295.2"; exon_number "33";
chr18	StringTie	transcript	20944609	21073909	1000	-	.	gene_id "MSTRG.81295"; transcript_id "MSTRG.81295.3";
chr18	StringTie	exon	20944609	20946215	1000	-	.	gene_id "MSTRG.81295"; transcript_id "MSTRG.81295.3"; exon_number "1";
chr18	StringTie	exon	20946769	20951387	1000	-	.	gene_id "MSTRG.81295"; transcript_id "MSTRG.81295.3"; exon_number "2";
chr18	StringTie	exon	20953578	20953785	1000	-	.	gene_id "MSTRG.81295"; transcript_id "MSTRG.81295.3"; exon_number "3";
chr18	StringTie	exon	20954783	20955044	1000	-	.	gene_id "MSTRG.81295"; transcript_id "MSTRG.81295.3"; exon_number "4";
chr18	StringTie	exon	20955167	20955245	1000	-	.	gene_id "MSTRG.81295"; transcript_id "MSTRG.81295.3"; exon_number "5";
chr18	StringTie	exon	20959840	20959928	1000	-	.	gene_id "MSTRG.81295"; transcript_id "MSTRG.81295.3"; exon_number "6";
chr18	StringTie	exon	20960136	20960206	1000	-	.	gene_id "MSTRG.81295"; transcript_id "MSTRG.81295.3"; exon_number "7";
chr18	StringTie	exon	20966917	20967076	1000	-	.	gene_id "MSTRG.81295"; transcript_id "MSTRG.81295.3"; exon_number "8";
chr18	StringTie	exon	20967752	20967940	1000	-	.	gene_id "MSTRG.81295"; transcript_id "MSTRG.81295.3"; exon_number "9";
chr18	StringTie	exon	20968772	20968860	1000	-	.	gene_id "MSTRG.81295"; transcript_id "MSTRG.81295.3"; exon_number "10";
chr18	StringTie	exon	20969115	20969208	1000	-	.	gene_id "MSTRG.81295"; transcript_id "MSTRG.81295.3"; exon_number "11";
chr18	StringTie	exon	20970348	20970513	1000	-	.	gene_id "MSTRG.81295"; transcript_id "MSTRG.81295.3"; exon_number "12";
chr18	StringTie	exon	20979910	20980004	1000	-	.	gene_id "MSTRG.81295"; transcript_id "MSTRG.81295.3"; exon_number "13";
chr18	StringTie	exon	20982763	20982832	1000	-	.	gene_id "MSTRG.81295"; transcript_id "MSTRG.81295.3"; exon_number "14";
chr18	StringTie	exon	20984351	20984535	1000	-	.	gene_id "MSTRG.81295"; transcript_id "MSTRG.81295.3"; exon_number "15";
chr18	StringTie	exon	20986950	20987110	1000	-	.	gene_id "MSTRG.81295"; transcript_id "MSTRG.81295.3"; exon_number "16";
chr18	StringTie	exon	20991176	20991326	1000	-	.	gene_id "MSTRG.81295"; transcript_id "MSTRG.81295.3"; exon_number "17";
chr18	StringTie	exon	20992831	20992937	1000	-	.	gene_id "MSTRG.81295"; transcript_id "MSTRG.81295.3"; exon_number "18";
chr18	StringTie	exon	21006351	21006597	1000	-	.	gene_id "MSTRG.81295"; transcript_id "MSTRG.81295.3"; exon_number "19";
chr18	StringTie	exon	21006699	21006790	1000	-	.	gene_id "MSTRG.81295"; transcript_id "MSTRG.81295.3"; exon_number "20";
chr18	StringTie	exon	21008059	21008194	1000	-	.	gene_id "MSTRG.81295"; transcript_id "MSTRG.81295.3"; exon_number "21";
chr18	StringTie	exon	21015431	21015479	1000	-	.	gene_id "MSTRG.81295"; transcript_id "MSTRG.81295.3"; exon_number "22";
chr18	StringTie	exon	21020151	21020239	1000	-	.	gene_id "MSTRG.81295"; transcript_id "MSTRG.81295.3"; exon_number "23";
chr18	StringTie	exon	21023620	21023680	1000	-	.	gene_id "MSTRG.81295"; transcript_id "MSTRG.81295.3"; exon_number "24";
chr18	StringTie	exon	21028776	21028935	1000	-	.	gene_id "MSTRG.81295"; transcript_id "MSTRG.81295.3"; exon_number "25";
chr18	StringTie	exon	21039472	21039563	1000	-	.	gene_id "MSTRG.81295"; transcript_id "MSTRG.81295.3"; exon_number "26";
chr18	StringTie	exon	21042097	21042235	1000	-	.	gene_id "MSTRG.81295"; transcript_id "MSTRG.81295.3"; exon_number "27";
chr18	StringTie	exon	21042565	21042709	1000	-	.	gene_id "MSTRG.81295"; transcript_id "MSTRG.81295.3"; exon_number "28";
chr18	StringTie	exon	21044102	21044186	1000	-	.	gene_id "MSTRG.81295"; transcript_id "MSTRG.81295.3"; exon_number "29";
chr18	StringTie	exon	21045292	21045467	1000	-	.	gene_id "MSTRG.81295"; transcript_id "MSTRG.81295.3"; exon_number "30";
chr18	StringTie	exon	21049092	21049229	1000	-	.	gene_id "MSTRG.81295"; transcript_id "MSTRG.81295.3"; exon_number "31";
chr18	StringTie	exon	21049780	21049880	1000	-	.	gene_id "MSTRG.81295"; transcript_id "MSTRG.81295.3"; exon_number "32";
chr18	StringTie	exon	21070532	21070613	1000	-	.	gene_id "MSTRG.81295"; transcript_id "MSTRG.81295.3"; exon_number "33";
chr18	StringTie	exon	21072949	21073909	1000	-	.	gene_id "MSTRG.81295"; transcript_id "MSTRG.81295.3"; exon_number "34";
chr18	StringTie	transcript	20944609	21111978	1000	-	.	gene_id "MSTRG.81295"; transcript_id "MSTRG.81295.4";
chr18	StringTie	exon	20944609	20946215	1000	-	.	gene_id "MSTRG.81295"; transcript_id "MSTRG.81295.4"; exon_number "1";
chr18	StringTie	exon	20946769	20951387	1000	-	.	gene_id "MSTRG.81295"; transcript_id "MSTRG.81295.4"; exon_number "2";
chr18	StringTie	exon	20953578	20953785	1000	-	.	gene_id "MSTRG.81295"; transcript_id "MSTRG.81295.4"; exon_number "3";
chr18	StringTie	exon	20954783	20955044	1000	-	.	gene_id "MSTRG.81295"; transcript_id "MSTRG.81295.4"; exon_number "4";
chr18	StringTie	exon	20955167	20955245	1000	-	.	gene_id "MSTRG.81295"; transcript_id "MSTRG.81295.4"; exon_number "5";
chr18	StringTie	exon	20959840	20959928	1000	-	.	gene_id "MSTRG.81295"; transcript_id "MSTRG.81295.4"; exon_number "6";
chr18	StringTie	exon	20960136	20960206	1000	-	.	gene_id "MSTRG.81295"; transcript_id "MSTRG.81295.4"; exon_number "7";
chr18	StringTie	exon	20966917	20967076	1000	-	.	gene_id "MSTRG.81295"; transcript_id "MSTRG.81295.4"; exon_number "8";
chr18	StringTie	exon	20967752	20967940	1000	-	.	gene_id "MSTRG.81295"; transcript_id "MSTRG.81295.4"; exon_number "9";
chr18	StringTie	exon	20968772	20968860	1000	-	.	gene_id "MSTRG.81295"; transcript_id "MSTRG.81295.4"; exon_number "10";
chr18	StringTie	exon	20969115	20969208	1000	-	.	gene_id "MSTRG.81295"; transcript_id "MSTRG.81295.4"; exon_number "11";
chr18	StringTie	exon	20970348	20970513	1000	-	.	gene_id "MSTRG.81295"; transcript_id "MSTRG.81295.4"; exon_number "12";
chr18	StringTie	exon	20979910	20980004	1000	-	.	gene_id "MSTRG.81295"; transcript_id "MSTRG.81295.4"; exon_number "13";
chr18	StringTie	exon	20982763	20982832	1000	-	.	gene_id "MSTRG.81295"; transcript_id "MSTRG.81295.4"; exon_number "14";
chr18	StringTie	exon	20984351	20984535	1000	-	.	gene_id "MSTRG.81295"; transcript_id "MSTRG.81295.4"; exon_number "15";
chr18	StringTie	exon	20986950	20987110	1000	-	.	gene_id "MSTRG.81295"; transcript_id "MSTRG.81295.4"; exon_number "16";
chr18	StringTie	exon	20991176	20991326	1000	-	.	gene_id "MSTRG.81295"; transcript_id "MSTRG.81295.4"; exon_number "17";
chr18	StringTie	exon	20992831	20992937	1000	-	.	gene_id "MSTRG.81295"; transcript_id "MSTRG.81295.4"; exon_number "18";
chr18	StringTie	exon	21006351	21006597	1000	-	.	gene_id "MSTRG.81295"; transcript_id "MSTRG.81295.4"; exon_number "19";
chr18	StringTie	exon	21006699	21006790	1000	-	.	gene_id "MSTRG.81295"; transcript_id "MSTRG.81295.4"; exon_number "20";
chr18	StringTie	exon	21008059	21008194	1000	-	.	gene_id "MSTRG.81295"; transcript_id "MSTRG.81295.4"; exon_number "21";
chr18	StringTie	exon	21015431	21015479	1000	-	.	gene_id "MSTRG.81295"; transcript_id "MSTRG.81295.4"; exon_number "22";
chr18	StringTie	exon	21020151	21020239	1000	-	.	gene_id "MSTRG.81295"; transcript_id "MSTRG.81295.4"; exon_number "23";
chr18	StringTie	exon	21023620	21023680	1000	-	.	gene_id "MSTRG.81295"; transcript_id "MSTRG.81295.4"; exon_number "24";
chr18	StringTie	exon	21028776	21028935	1000	-	.	gene_id "MSTRG.81295"; transcript_id "MSTRG.81295.4"; exon_number "25";
chr18	StringTie	exon	21039472	21039563	1000	-	.	gene_id "MSTRG.81295"; transcript_id "MSTRG.81295.4"; exon_number "26";
chr18	StringTie	exon	21042097	21042235	1000	-	.	gene_id "MSTRG.81295"; transcript_id "MSTRG.81295.4"; exon_number "27";
chr18	StringTie	exon	21042565	21042709	1000	-	.	gene_id "MSTRG.81295"; transcript_id "MSTRG.81295.4"; exon_number "28";
chr18	StringTie	exon	21044102	21044186	1000	-	.	gene_id "MSTRG.81295"; transcript_id "MSTRG.81295.4"; exon_number "29";
chr18	StringTie	exon	21045292	21045467	1000	-	.	gene_id "MSTRG.81295"; transcript_id "MSTRG.81295.4"; exon_number "30";
chr18	StringTie	exon	21049092	21049229	1000	-	.	gene_id "MSTRG.81295"; transcript_id "MSTRG.81295.4"; exon_number "31";
chr18	StringTie	exon	21049780	21049880	1000	-	.	gene_id "MSTRG.81295"; transcript_id "MSTRG.81295.4"; exon_number "32";
chr18	StringTie	exon	21070532	21070613	1000	-	.	gene_id "MSTRG.81295"; transcript_id "MSTRG.81295.4"; exon_number "33";
chr18	StringTie	exon	21110818	21111978	1000	-	.	gene_id "MSTRG.81295"; transcript_id "MSTRG.81295.4"; exon_number "34";
chr18	StringTie	transcript	20944609	21112158	1000	-	.	gene_id "MSTRG.81295"; transcript_id "MSTRG.81295.5";
chr18	StringTie	exon	20944609	20951387	1000	-	.	gene_id "MSTRG.81295"; transcript_id "MSTRG.81295.5"; exon_number "1";
chr18	StringTie	exon	20953578	20953785	1000	-	.	gene_id "MSTRG.81295"; transcript_id "MSTRG.81295.5"; exon_number "2";
chr18	StringTie	exon	20954783	20955044	1000	-	.	gene_id "MSTRG.81295"; transcript_id "MSTRG.81295.5"; exon_number "3";
chr18	StringTie	exon	20955167	20955245	1000	-	.	gene_id "MSTRG.81295"; transcript_id "MSTRG.81295.5"; exon_number "4";
chr18	StringTie	exon	20959840	20959928	1000	-	.	gene_id "MSTRG.81295"; transcript_id "MSTRG.81295.5"; exon_number "5";
chr18	StringTie	exon	20960136	20960206	1000	-	.	gene_id "MSTRG.81295"; transcript_id "MSTRG.81295.5"; exon_number "6";
chr18	StringTie	exon	20966917	20967076	1000	-	.	gene_id "MSTRG.81295"; transcript_id "MSTRG.81295.5"; exon_number "7";
chr18	StringTie	exon	20967752	20967940	1000	-	.	gene_id "MSTRG.81295"; transcript_id "MSTRG.81295.5"; exon_number "8";
chr18	StringTie	exon	20968772	20968860	1000	-	.	gene_id "MSTRG.81295"; transcript_id "MSTRG.81295.5"; exon_number "9";
chr18	StringTie	exon	20969115	20969208	1000	-	.	gene_id "MSTRG.81295"; transcript_id "MSTRG.81295.5"; exon_number "10";
chr18	StringTie	exon	20970348	20970513	1000	-	.	gene_id "MSTRG.81295"; transcript_id "MSTRG.81295.5"; exon_number "11";
chr18	StringTie	exon	20979910	20980004	1000	-	.	gene_id "MSTRG.81295"; transcript_id "MSTRG.81295.5"; exon_number "12";
chr18	StringTie	exon	20982763	20982832	1000	-	.	gene_id "MSTRG.81295"; transcript_id "MSTRG.81295.5"; exon_number "13";
chr18	StringTie	exon	20984351	20984535	1000	-	.	gene_id "MSTRG.81295"; transcript_id "MSTRG.81295.5"; exon_number "14";
chr18	StringTie	exon	20986950	20987110	1000	-	.	gene_id "MSTRG.81295"; transcript_id "MSTRG.81295.5"; exon_number "15";
chr18	StringTie	exon	20991176	20991326	1000	-	.	gene_id "MSTRG.81295"; transcript_id "MSTRG.81295.5"; exon_number "16";
chr18	StringTie	exon	20992831	20992937	1000	-	.	gene_id "MSTRG.81295"; transcript_id "MSTRG.81295.5"; exon_number "17";
chr18	StringTie	exon	21006351	21006597	1000	-	.	gene_id "MSTRG.81295"; transcript_id "MSTRG.81295.5"; exon_number "18";
chr18	StringTie	exon	21006699	21006790	1000	-	.	gene_id "MSTRG.81295"; transcript_id "MSTRG.81295.5"; exon_number "19";
chr18	StringTie	exon	21008059	21008194	1000	-	.	gene_id "MSTRG.81295"; transcript_id "MSTRG.81295.5"; exon_number "20";
chr18	StringTie	exon	21015431	21015479	1000	-	.	gene_id "MSTRG.81295"; transcript_id "MSTRG.81295.5"; exon_number "21";
chr18	StringTie	exon	21020151	21020239	1000	-	.	gene_id "MSTRG.81295"; transcript_id "MSTRG.81295.5"; exon_number "22";
chr18	StringTie	exon	21023620	21023680	1000	-	.	gene_id "MSTRG.81295"; transcript_id "MSTRG.81295.5"; exon_number "23";
chr18	StringTie	exon	21028776	21028935	1000	-	.	gene_id "MSTRG.81295"; transcript_id "MSTRG.81295.5"; exon_number "24";
chr18	StringTie	exon	21039472	21039563	1000	-	.	gene_id "MSTRG.81295"; transcript_id "MSTRG.81295.5"; exon_number "25";
chr18	StringTie	exon	21042097	21042235	1000	-	.	gene_id "MSTRG.81295"; transcript_id "MSTRG.81295.5"; exon_number "26";
chr18	StringTie	exon	21042565	21042709	1000	-	.	gene_id "MSTRG.81295"; transcript_id "MSTRG.81295.5"; exon_number "27";
chr18	StringTie	exon	21044102	21044186	1000	-	.	gene_id "MSTRG.81295"; transcript_id "MSTRG.81295.5"; exon_number "28";
chr18	StringTie	exon	21045292	21045467	1000	-	.	gene_id "MSTRG.81295"; transcript_id "MSTRG.81295.5"; exon_number "29";
chr18	StringTie	exon	21049092	21049229	1000	-	.	gene_id "MSTRG.81295"; transcript_id "MSTRG.81295.5"; exon_number "30";
chr18	StringTie	exon	21049780	21049880	1000	-	.	gene_id "MSTRG.81295"; transcript_id "MSTRG.81295.5"; exon_number "31";
chr18	StringTie	exon	21070532	21070613	1000	-	.	gene_id "MSTRG.81295"; transcript_id "MSTRG.81295.5"; exon_number "32";
chr18	StringTie	exon	21094265	21094333	1000	-	.	gene_id "MSTRG.81295"; transcript_id "MSTRG.81295.5"; exon_number "33";
chr18	StringTie	exon	21110818	21112158	1000	-	.	gene_id "MSTRG.81295"; transcript_id "MSTRG.81295.5"; exon_number "34";
chr18	StringTie	transcript	20946995	21042715	1000	-	.	gene_id "MSTRG.81295"; transcript_id "MSTRG.81295.7";
chr18	StringTie	exon	20946995	20951387	1000	-	.	gene_id "MSTRG.81295"; transcript_id "MSTRG.81295.7"; exon_number "1";
chr18	StringTie	exon	20953578	20953785	1000	-	.	gene_id "MSTRG.81295"; transcript_id "MSTRG.81295.7"; exon_number "2";
chr18	StringTie	exon	20954783	20955044	1000	-	.	gene_id "MSTRG.81295"; transcript_id "MSTRG.81295.7"; exon_number "3";
chr18	StringTie	exon	20955167	20955245	1000	-	.	gene_id "MSTRG.81295"; transcript_id "MSTRG.81295.7"; exon_number "4";
chr18	StringTie	exon	20959840	20959928	1000	-	.	gene_id "MSTRG.81295"; transcript_id "MSTRG.81295.7"; exon_number "5";
chr18	StringTie	exon	20960136	20960206	1000	-	.	gene_id "MSTRG.81295"; transcript_id "MSTRG.81295.7"; exon_number "6";
chr18	StringTie	exon	20966917	20967076	1000	-	.	gene_id "MSTRG.81295"; transcript_id "MSTRG.81295.7"; exon_number "7";
chr18	StringTie	exon	20967752	20967940	1000	-	.	gene_id "MSTRG.81295"; transcript_id "MSTRG.81295.7"; exon_number "8";
chr18	StringTie	exon	20968772	20968860	1000	-	.	gene_id "MSTRG.81295"; transcript_id "MSTRG.81295.7"; exon_number "9";
chr18	StringTie	exon	20969115	20969208	1000	-	.	gene_id "MSTRG.81295"; transcript_id "MSTRG.81295.7"; exon_number "10";
chr18	StringTie	exon	20970348	20970513	1000	-	.	gene_id "MSTRG.81295"; transcript_id "MSTRG.81295.7"; exon_number "11";
chr18	StringTie	exon	20979910	20980004	1000	-	.	gene_id "MSTRG.81295"; transcript_id "MSTRG.81295.7"; exon_number "12";
chr18	StringTie	exon	20982763	20982832	1000	-	.	gene_id "MSTRG.81295"; transcript_id "MSTRG.81295.7"; exon_number "13";
chr18	StringTie	exon	20984351	20984535	1000	-	.	gene_id "MSTRG.81295"; transcript_id "MSTRG.81295.7"; exon_number "14";
chr18	StringTie	exon	20986950	20987110	1000	-	.	gene_id "MSTRG.81295"; transcript_id "MSTRG.81295.7"; exon_number "15";
chr18	StringTie	exon	20991176	20991326	1000	-	.	gene_id "MSTRG.81295"; transcript_id "MSTRG.81295.7"; exon_number "16";
chr18	StringTie	exon	20992831	20992937	1000	-	.	gene_id "MSTRG.81295"; transcript_id "MSTRG.81295.7"; exon_number "17";
chr18	StringTie	exon	21006351	21006593	1000	-	.	gene_id "MSTRG.81295"; transcript_id "MSTRG.81295.7"; exon_number "18";
chr18	StringTie	exon	21006699	21006790	1000	-	.	gene_id "MSTRG.81295"; transcript_id "MSTRG.81295.7"; exon_number "19";
chr18	StringTie	exon	21008059	21008194	1000	-	.	gene_id "MSTRG.81295"; transcript_id "MSTRG.81295.7"; exon_number "20";
chr18	StringTie	exon	21015431	21015479	1000	-	.	gene_id "MSTRG.81295"; transcript_id "MSTRG.81295.7"; exon_number "21";
chr18	StringTie	exon	21020151	21020239	1000	-	.	gene_id "MSTRG.81295"; transcript_id "MSTRG.81295.7"; exon_number "22";
chr18	StringTie	exon	21023620	21023680	1000	-	.	gene_id "MSTRG.81295"; transcript_id "MSTRG.81295.7"; exon_number "23";
chr18	StringTie	exon	21028776	21028935	1000	-	.	gene_id "MSTRG.81295"; transcript_id "MSTRG.81295.7"; exon_number "24";
chr18	StringTie	exon	21039472	21039563	1000	-	.	gene_id "MSTRG.81295"; transcript_id "MSTRG.81295.7"; exon_number "25";
chr18	StringTie	exon	21042097	21042235	1000	-	.	gene_id "MSTRG.81295"; transcript_id "MSTRG.81295.7"; exon_number "26";
chr18	StringTie	exon	21042565	21042715	1000	-	.	gene_id "MSTRG.81295"; transcript_id "MSTRG.81295.7"; exon_number "27";
chr18	StringTie	transcript	21112208	21113217	1000	.	.	gene_id "MSTRG.81296"; transcript_id "MSTRG.81296.1";
chr18	StringTie	exon	21112208	21113217	1000	.	.	gene_id "MSTRG.81296"; transcript_id "MSTRG.81296.1"; exon_number "1";
chr18	StringTie	transcript	21119182	21119661	1000	-	.	gene_id "MSTRG.81297"; transcript_id "ENST00000473808"; gene_name "RP11-254G11.1"; ref_gene_id "ENSG00000244527";
chr18	StringTie	exon	21119182	21119661	1000	-	.	gene_id "MSTRG.81297"; transcript_id "ENST00000473808"; exon_number "1"; gene_name "RP11-254G11.1"; ref_gene_id "ENSG00000244527";
chr18	StringTie	transcript	21120404	21120506	1000	-	.	gene_id "MSTRG.81298"; transcript_id "ENST00000516077"; gene_name "RNU6-120P"; ref_gene_id "ENSG00000251886";
chr18	StringTie	exon	21120404	21120506	1000	-	.	gene_id "MSTRG.81298"; transcript_id "ENST00000516077"; exon_number "1"; gene_name "RNU6-120P"; ref_gene_id "ENSG00000251886";
chr18	StringTie	transcript	21120675	21120918	1000	.	.	gene_id "MSTRG.81299"; transcript_id "MSTRG.81299.1";
chr18	StringTie	exon	21120675	21120918	1000	.	.	gene_id "MSTRG.81299"; transcript_id "MSTRG.81299.1"; exon_number "1";
chr1	StringTie	transcript	10865604	10865914	1000	.	.	gene_id "MSTRG.813"; transcript_id "MSTRG.813.1";
chr1	StringTie	exon	10865604	10865914	1000	.	.	gene_id "MSTRG.813"; transcript_id "MSTRG.813.1"; exon_number "1";
chr1	StringTie	transcript	113188617	113191006	1000	.	.	gene_id "MSTRG.8130"; transcript_id "MSTRG.8130.1";
chr1	StringTie	exon	113188617	113191006	1000	.	.	gene_id "MSTRG.8130"; transcript_id "MSTRG.8130.1"; exon_number "1";
chr18	StringTie	transcript	21126108	21126599	1000	.	.	gene_id "MSTRG.81300"; transcript_id "MSTRG.81300.1";
chr18	StringTie	exon	21126108	21126599	1000	.	.	gene_id "MSTRG.81300"; transcript_id "MSTRG.81300.1"; exon_number "1";
chr18	StringTie	transcript	21127151	21136403	1000	+	.	gene_id "MSTRG.81301"; transcript_id "MSTRG.81301.1";
chr18	StringTie	exon	21127151	21136403	1000	+	.	gene_id "MSTRG.81301"; transcript_id "MSTRG.81301.1"; exon_number "1";
chr18	StringTie	transcript	21136946	21139257	1000	.	.	gene_id "MSTRG.81302"; transcript_id "MSTRG.81302.1";
chr18	StringTie	exon	21136946	21139257	1000	.	.	gene_id "MSTRG.81302"; transcript_id "MSTRG.81302.1"; exon_number "1";
chr18	StringTie	transcript	21240675	21241371	1000	-	.	gene_id "MSTRG.81303"; transcript_id "ENST00000579247"; gene_name "RP11-699A5.2"; ref_gene_id "ENSG00000265984";
chr18	StringTie	exon	21240675	21241007	1000	-	.	gene_id "MSTRG.81303"; transcript_id "ENST00000579247"; exon_number "1"; gene_name "RP11-699A5.2"; ref_gene_id "ENSG00000265984";
chr18	StringTie	exon	21241277	21241371	1000	-	.	gene_id "MSTRG.81303"; transcript_id "ENST00000579247"; exon_number "2"; gene_name "RP11-699A5.2"; ref_gene_id "ENSG00000265984";
chr18	StringTie	transcript	21139886	21142855	1000	-	.	gene_id "MSTRG.81303"; transcript_id "MSTRG.81303.1";
chr18	StringTie	exon	21139886	21140832	1000	-	.	gene_id "MSTRG.81303"; transcript_id "MSTRG.81303.1"; exon_number "1";
chr18	StringTie	exon	21142751	21142855	1000	-	.	gene_id "MSTRG.81303"; transcript_id "MSTRG.81303.1"; exon_number "2";
chr18	StringTie	transcript	21240675	21242180	1000	-	.	gene_id "MSTRG.81303"; transcript_id "MSTRG.81303.10";
chr18	StringTie	exon	21240675	21241007	1000	-	.	gene_id "MSTRG.81303"; transcript_id "MSTRG.81303.10"; exon_number "1";
chr18	StringTie	exon	21241277	21241335	1000	-	.	gene_id "MSTRG.81303"; transcript_id "MSTRG.81303.10"; exon_number "2";
chr18	StringTie	exon	21242152	21242180	1000	-	.	gene_id "MSTRG.81303"; transcript_id "MSTRG.81303.10"; exon_number "3";
chr18	StringTie	transcript	21140539	21241783	1000	-	.	gene_id "MSTRG.81303"; transcript_id "MSTRG.81303.2";
chr18	StringTie	exon	21140539	21140832	1000	-	.	gene_id "MSTRG.81303"; transcript_id "MSTRG.81303.2"; exon_number "1";
chr18	StringTie	exon	21180051	21180128	1000	-	.	gene_id "MSTRG.81303"; transcript_id "MSTRG.81303.2"; exon_number "2";
chr18	StringTie	exon	21241277	21241783	1000	-	.	gene_id "MSTRG.81303"; transcript_id "MSTRG.81303.2"; exon_number "3";
chr18	StringTie	transcript	21140565	21142483	1000	-	.	gene_id "MSTRG.81303"; transcript_id "MSTRG.81303.3";
chr18	StringTie	exon	21140565	21140832	1000	-	.	gene_id "MSTRG.81303"; transcript_id "MSTRG.81303.3"; exon_number "1";
chr18	StringTie	exon	21142455	21142483	1000	-	.	gene_id "MSTRG.81303"; transcript_id "MSTRG.81303.3"; exon_number "2";
chr18	StringTie	transcript	21171784	21180131	1000	-	.	gene_id "MSTRG.81303"; transcript_id "MSTRG.81303.4";
chr18	StringTie	exon	21171784	21172359	1000	-	.	gene_id "MSTRG.81303"; transcript_id "MSTRG.81303.4"; exon_number "1";
chr18	StringTie	exon	21180051	21180131	1000	-	.	gene_id "MSTRG.81303"; transcript_id "MSTRG.81303.4"; exon_number "2";
chr18	StringTie	transcript	21174371	21180177	1000	-	.	gene_id "MSTRG.81303"; transcript_id "MSTRG.81303.5";
chr18	StringTie	exon	21174371	21174559	1000	-	.	gene_id "MSTRG.81303"; transcript_id "MSTRG.81303.5"; exon_number "1";
chr18	StringTie	exon	21180051	21180177	1000	-	.	gene_id "MSTRG.81303"; transcript_id "MSTRG.81303.5"; exon_number "2";
chr18	StringTie	transcript	21215627	21242073	1000	-	.	gene_id "MSTRG.81303"; transcript_id "MSTRG.81303.6";
chr18	StringTie	exon	21215627	21216151	1000	-	.	gene_id "MSTRG.81303"; transcript_id "MSTRG.81303.6"; exon_number "1";
chr18	StringTie	exon	21241277	21242073	1000	-	.	gene_id "MSTRG.81303"; transcript_id "MSTRG.81303.6"; exon_number "2";
chr18	StringTie	transcript	21215979	21241807	1000	-	.	gene_id "MSTRG.81303"; transcript_id "MSTRG.81303.7";
chr18	StringTie	exon	21215979	21216151	1000	-	.	gene_id "MSTRG.81303"; transcript_id "MSTRG.81303.7"; exon_number "1";
chr18	StringTie	exon	21230683	21230795	1000	-	.	gene_id "MSTRG.81303"; transcript_id "MSTRG.81303.7"; exon_number "2";
chr18	StringTie	exon	21241277	21241807	1000	-	.	gene_id "MSTRG.81303"; transcript_id "MSTRG.81303.7"; exon_number "3";
chr18	StringTie	transcript	21238994	21241631	1000	-	.	gene_id "MSTRG.81303"; transcript_id "MSTRG.81303.8";
chr18	StringTie	exon	21238994	21239206	1000	-	.	gene_id "MSTRG.81303"; transcript_id "MSTRG.81303.8"; exon_number "1";
chr18	StringTie	exon	21241277	21241631	1000	-	.	gene_id "MSTRG.81303"; transcript_id "MSTRG.81303.8"; exon_number "2";
chr18	StringTie	transcript	21239189	21241652	1000	-	.	gene_id "MSTRG.81303"; transcript_id "MSTRG.81303.9";
chr18	StringTie	exon	21239189	21239203	1000	-	.	gene_id "MSTRG.81303"; transcript_id "MSTRG.81303.9"; exon_number "1";
chr18	StringTie	exon	21241277	21241652	1000	-	.	gene_id "MSTRG.81303"; transcript_id "MSTRG.81303.9"; exon_number "2";
chr18	StringTie	transcript	21143616	21152118	1000	.	.	gene_id "MSTRG.81304"; transcript_id "MSTRG.81304.1";
chr18	StringTie	exon	21143616	21152118	1000	.	.	gene_id "MSTRG.81304"; transcript_id "MSTRG.81304.1"; exon_number "1";
chr18	StringTie	transcript	21153777	21154173	1000	.	.	gene_id "MSTRG.81305"; transcript_id "MSTRG.81305.1";
chr18	StringTie	exon	21153777	21154173	1000	.	.	gene_id "MSTRG.81305"; transcript_id "MSTRG.81305.1"; exon_number "1";
chr18	StringTie	transcript	21154885	21164718	1000	.	.	gene_id "MSTRG.81306"; transcript_id "MSTRG.81306.1";
chr18	StringTie	exon	21154885	21164718	1000	.	.	gene_id "MSTRG.81306"; transcript_id "MSTRG.81306.1"; exon_number "1";
chr18	StringTie	transcript	21165119	21166902	1000	.	.	gene_id "MSTRG.81307"; transcript_id "MSTRG.81307.1";
chr18	StringTie	exon	21165119	21166902	1000	.	.	gene_id "MSTRG.81307"; transcript_id "MSTRG.81307.1"; exon_number "1";
chr18	StringTie	transcript	21168166	21168659	1000	.	.	gene_id "MSTRG.81308"; transcript_id "MSTRG.81308.1";
chr18	StringTie	exon	21168166	21168659	1000	.	.	gene_id "MSTRG.81308"; transcript_id "MSTRG.81308.1"; exon_number "1";
chr18	StringTie	transcript	21182503	21183499	1000	-	.	gene_id "MSTRG.81309"; transcript_id "ENST00000580616"; gene_name "EXOGP1"; ref_gene_id "ENSG00000263748";
chr18	StringTie	exon	21182503	21183499	1000	-	.	gene_id "MSTRG.81309"; transcript_id "ENST00000580616"; exon_number "1"; gene_name "EXOGP1"; ref_gene_id "ENSG00000263748";
chr1	StringTie	transcript	113198825	113199258	1000	+	.	gene_id "MSTRG.8131"; transcript_id "ENST00000412567"; gene_name "RP11-389O22.5"; ref_gene_id "ENSG00000236887";
chr1	StringTie	exon	113198825	113199258	1000	+	.	gene_id "MSTRG.8131"; transcript_id "ENST00000412567"; exon_number "1"; gene_name "RP11-389O22.5"; ref_gene_id "ENSG00000236887";
chr18	StringTie	transcript	21186301	21186609	1000	.	.	gene_id "MSTRG.81310"; transcript_id "MSTRG.81310.1";
chr18	StringTie	exon	21186301	21186609	1000	.	.	gene_id "MSTRG.81310"; transcript_id "MSTRG.81310.1"; exon_number "1";
chr18	StringTie	transcript	21192199	21192452	1000	.	.	gene_id "MSTRG.81311"; transcript_id "MSTRG.81311.1";
chr18	StringTie	exon	21192199	21192452	1000	.	.	gene_id "MSTRG.81311"; transcript_id "MSTRG.81311.1"; exon_number "1";
chr18	StringTie	transcript	21201026	21201659	1000	.	.	gene_id "MSTRG.81312"; transcript_id "MSTRG.81312.1";
chr18	StringTie	exon	21201026	21201659	1000	.	.	gene_id "MSTRG.81312"; transcript_id "MSTRG.81312.1"; exon_number "1";
chr18	StringTie	transcript	21205240	21205783	1000	.	.	gene_id "MSTRG.81313"; transcript_id "MSTRG.81313.1";
chr18	StringTie	exon	21205240	21205783	1000	.	.	gene_id "MSTRG.81313"; transcript_id "MSTRG.81313.1"; exon_number "1";
chr18	StringTie	transcript	21209459	21209733	1000	.	.	gene_id "MSTRG.81314"; transcript_id "MSTRG.81314.1";
chr18	StringTie	exon	21209459	21209733	1000	.	.	gene_id "MSTRG.81314"; transcript_id "MSTRG.81314.1"; exon_number "1";
chr18	StringTie	transcript	21211346	21211656	1000	.	.	gene_id "MSTRG.81315"; transcript_id "MSTRG.81315.1";
chr18	StringTie	exon	21211346	21211656	1000	.	.	gene_id "MSTRG.81315"; transcript_id "MSTRG.81315.1"; exon_number "1";
chr18	StringTie	transcript	21212849	21213669	1000	.	.	gene_id "MSTRG.81316"; transcript_id "MSTRG.81316.1";
chr18	StringTie	exon	21212849	21213669	1000	.	.	gene_id "MSTRG.81316"; transcript_id "MSTRG.81316.1"; exon_number "1";
chr18	StringTie	transcript	21242358	21522821	1000	+	.	gene_id "MSTRG.81317"; transcript_id "ENST00000269218"; gene_name "GREB1L"; ref_gene_id "ENSG00000141449";
chr18	StringTie	exon	21242358	21242393	1000	+	.	gene_id "MSTRG.81317"; transcript_id "ENST00000269218"; exon_number "1"; gene_name "GREB1L"; ref_gene_id "ENSG00000141449";
chr18	StringTie	exon	21366027	21366136	1000	+	.	gene_id "MSTRG.81317"; transcript_id "ENST00000269218"; exon_number "2"; gene_name "GREB1L"; ref_gene_id "ENSG00000141449";
chr18	StringTie	exon	21383510	21383675	1000	+	.	gene_id "MSTRG.81317"; transcript_id "ENST00000269218"; exon_number "3"; gene_name "GREB1L"; ref_gene_id "ENSG00000141449";
chr18	StringTie	exon	21384206	21384403	1000	+	.	gene_id "MSTRG.81317"; transcript_id "ENST00000269218"; exon_number "4"; gene_name "GREB1L"; ref_gene_id "ENSG00000141449";
chr18	StringTie	exon	21395385	21395561	1000	+	.	gene_id "MSTRG.81317"; transcript_id "ENST00000269218"; exon_number "5"; gene_name "GREB1L"; ref_gene_id "ENSG00000141449";
chr18	StringTie	exon	21401150	21401326	1000	+	.	gene_id "MSTRG.81317"; transcript_id "ENST00000269218"; exon_number "6"; gene_name "GREB1L"; ref_gene_id "ENSG00000141449";
chr18	StringTie	exon	21403872	21403994	1000	+	.	gene_id "MSTRG.81317"; transcript_id "ENST00000269218"; exon_number "7"; gene_name "GREB1L"; ref_gene_id "ENSG00000141449";
chr18	StringTie	exon	21439521	21439637	1000	+	.	gene_id "MSTRG.81317"; transcript_id "ENST00000269218"; exon_number "8"; gene_name "GREB1L"; ref_gene_id "ENSG00000141449";
chr18	StringTie	exon	21440269	21440388	1000	+	.	gene_id "MSTRG.81317"; transcript_id "ENST00000269218"; exon_number "9"; gene_name "GREB1L"; ref_gene_id "ENSG00000141449";
chr18	StringTie	exon	21441400	21441537	1000	+	.	gene_id "MSTRG.81317"; transcript_id "ENST00000269218"; exon_number "10"; gene_name "GREB1L"; ref_gene_id "ENSG00000141449";
chr18	StringTie	exon	21444224	21444409	1000	+	.	gene_id "MSTRG.81317"; transcript_id "ENST00000269218"; exon_number "11"; gene_name "GREB1L"; ref_gene_id "ENSG00000141449";
chr18	StringTie	exon	21451023	21451151	1000	+	.	gene_id "MSTRG.81317"; transcript_id "ENST00000269218"; exon_number "12"; gene_name "GREB1L"; ref_gene_id "ENSG00000141449";
chr18	StringTie	exon	21452083	21452217	1000	+	.	gene_id "MSTRG.81317"; transcript_id "ENST00000269218"; exon_number "13"; gene_name "GREB1L"; ref_gene_id "ENSG00000141449";
chr18	StringTie	exon	21454366	21454563	1000	+	.	gene_id "MSTRG.81317"; transcript_id "ENST00000269218"; exon_number "14"; gene_name "GREB1L"; ref_gene_id "ENSG00000141449";
chr18	StringTie	exon	21473031	21473211	1000	+	.	gene_id "MSTRG.81317"; transcript_id "ENST00000269218"; exon_number "15"; gene_name "GREB1L"; ref_gene_id "ENSG00000141449";
chr18	StringTie	exon	21477164	21477356	1000	+	.	gene_id "MSTRG.81317"; transcript_id "ENST00000269218"; exon_number "16"; gene_name "GREB1L"; ref_gene_id "ENSG00000141449";
chr18	StringTie	exon	21485620	21485753	1000	+	.	gene_id "MSTRG.81317"; transcript_id "ENST00000269218"; exon_number "17"; gene_name "GREB1L"; ref_gene_id "ENSG00000141449";
chr18	StringTie	exon	21490012	21490351	1000	+	.	gene_id "MSTRG.81317"; transcript_id "ENST00000269218"; exon_number "18"; gene_name "GREB1L"; ref_gene_id "ENSG00000141449";
chr18	StringTie	exon	21495670	21495785	1000	+	.	gene_id "MSTRG.81317"; transcript_id "ENST00000269218"; exon_number "19"; gene_name "GREB1L"; ref_gene_id "ENSG00000141449";
chr18	StringTie	exon	21496454	21496698	1000	+	.	gene_id "MSTRG.81317"; transcript_id "ENST00000269218"; exon_number "20"; gene_name "GREB1L"; ref_gene_id "ENSG00000141449";
chr18	StringTie	exon	21499729	21500306	1000	+	.	gene_id "MSTRG.81317"; transcript_id "ENST00000269218"; exon_number "21"; gene_name "GREB1L"; ref_gene_id "ENSG00000141449";
chr18	StringTie	exon	21500540	21500642	1000	+	.	gene_id "MSTRG.81317"; transcript_id "ENST00000269218"; exon_number "22"; gene_name "GREB1L"; ref_gene_id "ENSG00000141449";
chr18	StringTie	exon	21505412	21505567	1000	+	.	gene_id "MSTRG.81317"; transcript_id "ENST00000269218"; exon_number "23"; gene_name "GREB1L"; ref_gene_id "ENSG00000141449";
chr18	StringTie	exon	21505810	21505949	1000	+	.	gene_id "MSTRG.81317"; transcript_id "ENST00000269218"; exon_number "24"; gene_name "GREB1L"; ref_gene_id "ENSG00000141449";
chr18	StringTie	exon	21508118	21508279	1000	+	.	gene_id "MSTRG.81317"; transcript_id "ENST00000269218"; exon_number "25"; gene_name "GREB1L"; ref_gene_id "ENSG00000141449";
chr18	StringTie	exon	21508387	21508591	1000	+	.	gene_id "MSTRG.81317"; transcript_id "ENST00000269218"; exon_number "26"; gene_name "GREB1L"; ref_gene_id "ENSG00000141449";
chr18	StringTie	exon	21513821	21513986	1000	+	.	gene_id "MSTRG.81317"; transcript_id "ENST00000269218"; exon_number "27"; gene_name "GREB1L"; ref_gene_id "ENSG00000141449";
chr18	StringTie	exon	21515417	21515644	1000	+	.	gene_id "MSTRG.81317"; transcript_id "ENST00000269218"; exon_number "28"; gene_name "GREB1L"; ref_gene_id "ENSG00000141449";
chr18	StringTie	exon	21516613	21516754	1000	+	.	gene_id "MSTRG.81317"; transcript_id "ENST00000269218"; exon_number "29"; gene_name "GREB1L"; ref_gene_id "ENSG00000141449";
chr18	StringTie	exon	21518034	21518234	1000	+	.	gene_id "MSTRG.81317"; transcript_id "ENST00000269218"; exon_number "30"; gene_name "GREB1L"; ref_gene_id "ENSG00000141449";
chr18	StringTie	exon	21520688	21520823	1000	+	.	gene_id "MSTRG.81317"; transcript_id "ENST00000269218"; exon_number "31"; gene_name "GREB1L"; ref_gene_id "ENSG00000141449";
chr18	StringTie	exon	21522658	21522821	1000	+	.	gene_id "MSTRG.81317"; transcript_id "ENST00000269218"; exon_number "32"; gene_name "GREB1L"; ref_gene_id "ENSG00000141449";
chr18	StringTie	transcript	21242242	21522830	1000	+	.	gene_id "MSTRG.81317"; transcript_id "ENST00000424526"; gene_name "GREB1L"; ref_gene_id "ENSG00000141449";
chr18	StringTie	exon	21242242	21242393	1000	+	.	gene_id "MSTRG.81317"; transcript_id "ENST00000424526"; exon_number "1"; gene_name "GREB1L"; ref_gene_id "ENSG00000141449";
chr18	StringTie	exon	21366027	21366136	1000	+	.	gene_id "MSTRG.81317"; transcript_id "ENST00000424526"; exon_number "2"; gene_name "GREB1L"; ref_gene_id "ENSG00000141449";
chr18	StringTie	exon	21383510	21383675	1000	+	.	gene_id "MSTRG.81317"; transcript_id "ENST00000424526"; exon_number "3"; gene_name "GREB1L"; ref_gene_id "ENSG00000141449";
chr18	StringTie	exon	21384206	21384403	1000	+	.	gene_id "MSTRG.81317"; transcript_id "ENST00000424526"; exon_number "4"; gene_name "GREB1L"; ref_gene_id "ENSG00000141449";
chr18	StringTie	exon	21395385	21395561	1000	+	.	gene_id "MSTRG.81317"; transcript_id "ENST00000424526"; exon_number "5"; gene_name "GREB1L"; ref_gene_id "ENSG00000141449";
chr18	StringTie	exon	21401150	21401326	1000	+	.	gene_id "MSTRG.81317"; transcript_id "ENST00000424526"; exon_number "6"; gene_name "GREB1L"; ref_gene_id "ENSG00000141449";
chr18	StringTie	exon	21403872	21403994	1000	+	.	gene_id "MSTRG.81317"; transcript_id "ENST00000424526"; exon_number "7"; gene_name "GREB1L"; ref_gene_id "ENSG00000141449";
chr18	StringTie	exon	21439521	21439637	1000	+	.	gene_id "MSTRG.81317"; transcript_id "ENST00000424526"; exon_number "8"; gene_name "GREB1L"; ref_gene_id "ENSG00000141449";
chr18	StringTie	exon	21440269	21440388	1000	+	.	gene_id "MSTRG.81317"; transcript_id "ENST00000424526"; exon_number "9"; gene_name "GREB1L"; ref_gene_id "ENSG00000141449";
chr18	StringTie	exon	21441400	21441537	1000	+	.	gene_id "MSTRG.81317"; transcript_id "ENST00000424526"; exon_number "10"; gene_name "GREB1L"; ref_gene_id "ENSG00000141449";
chr18	StringTie	exon	21444224	21444409	1000	+	.	gene_id "MSTRG.81317"; transcript_id "ENST00000424526"; exon_number "11"; gene_name "GREB1L"; ref_gene_id "ENSG00000141449";
chr18	StringTie	exon	21449510	21449836	1000	+	.	gene_id "MSTRG.81317"; transcript_id "ENST00000424526"; exon_number "12"; gene_name "GREB1L"; ref_gene_id "ENSG00000141449";
chr18	StringTie	exon	21451023	21451151	1000	+	.	gene_id "MSTRG.81317"; transcript_id "ENST00000424526"; exon_number "13"; gene_name "GREB1L"; ref_gene_id "ENSG00000141449";
chr18	StringTie	exon	21452083	21452217	1000	+	.	gene_id "MSTRG.81317"; transcript_id "ENST00000424526"; exon_number "14"; gene_name "GREB1L"; ref_gene_id "ENSG00000141449";
chr18	StringTie	exon	21454366	21454563	1000	+	.	gene_id "MSTRG.81317"; transcript_id "ENST00000424526"; exon_number "15"; gene_name "GREB1L"; ref_gene_id "ENSG00000141449";
chr18	StringTie	exon	21473031	21473211	1000	+	.	gene_id "MSTRG.81317"; transcript_id "ENST00000424526"; exon_number "16"; gene_name "GREB1L"; ref_gene_id "ENSG00000141449";
chr18	StringTie	exon	21477164	21477356	1000	+	.	gene_id "MSTRG.81317"; transcript_id "ENST00000424526"; exon_number "17"; gene_name "GREB1L"; ref_gene_id "ENSG00000141449";
chr18	StringTie	exon	21485620	21485753	1000	+	.	gene_id "MSTRG.81317"; transcript_id "ENST00000424526"; exon_number "18"; gene_name "GREB1L"; ref_gene_id "ENSG00000141449";
chr18	StringTie	exon	21490012	21490351	1000	+	.	gene_id "MSTRG.81317"; transcript_id "ENST00000424526"; exon_number "19"; gene_name "GREB1L"; ref_gene_id "ENSG00000141449";
chr18	StringTie	exon	21495670	21495785	1000	+	.	gene_id "MSTRG.81317"; transcript_id "ENST00000424526"; exon_number "20"; gene_name "GREB1L"; ref_gene_id "ENSG00000141449";
chr18	StringTie	exon	21496454	21496698	1000	+	.	gene_id "MSTRG.81317"; transcript_id "ENST00000424526"; exon_number "21"; gene_name "GREB1L"; ref_gene_id "ENSG00000141449";
chr18	StringTie	exon	21499729	21500306	1000	+	.	gene_id "MSTRG.81317"; transcript_id "ENST00000424526"; exon_number "22"; gene_name "GREB1L"; ref_gene_id "ENSG00000141449";
chr18	StringTie	exon	21500540	21500642	1000	+	.	gene_id "MSTRG.81317"; transcript_id "ENST00000424526"; exon_number "23"; gene_name "GREB1L"; ref_gene_id "ENSG00000141449";
chr18	StringTie	exon	21505412	21505567	1000	+	.	gene_id "MSTRG.81317"; transcript_id "ENST00000424526"; exon_number "24"; gene_name "GREB1L"; ref_gene_id "ENSG00000141449";
chr18	StringTie	exon	21505810	21505949	1000	+	.	gene_id "MSTRG.81317"; transcript_id "ENST00000424526"; exon_number "25"; gene_name "GREB1L"; ref_gene_id "ENSG00000141449";
chr18	StringTie	exon	21508118	21508279	1000	+	.	gene_id "MSTRG.81317"; transcript_id "ENST00000424526"; exon_number "26"; gene_name "GREB1L"; ref_gene_id "ENSG00000141449";
chr18	StringTie	exon	21508387	21508591	1000	+	.	gene_id "MSTRG.81317"; transcript_id "ENST00000424526"; exon_number "27"; gene_name "GREB1L"; ref_gene_id "ENSG00000141449";
chr18	StringTie	exon	21513821	21513986	1000	+	.	gene_id "MSTRG.81317"; transcript_id "ENST00000424526"; exon_number "28"; gene_name "GREB1L"; ref_gene_id "ENSG00000141449";
chr18	StringTie	exon	21515417	21515644	1000	+	.	gene_id "MSTRG.81317"; transcript_id "ENST00000424526"; exon_number "29"; gene_name "GREB1L"; ref_gene_id "ENSG00000141449";
chr18	StringTie	exon	21516613	21516754	1000	+	.	gene_id "MSTRG.81317"; transcript_id "ENST00000424526"; exon_number "30"; gene_name "GREB1L"; ref_gene_id "ENSG00000141449";
chr18	StringTie	exon	21518034	21518234	1000	+	.	gene_id "MSTRG.81317"; transcript_id "ENST00000424526"; exon_number "31"; gene_name "GREB1L"; ref_gene_id "ENSG00000141449";
chr18	StringTie	exon	21520688	21520823	1000	+	.	gene_id "MSTRG.81317"; transcript_id "ENST00000424526"; exon_number "32"; gene_name "GREB1L"; ref_gene_id "ENSG00000141449";
chr18	StringTie	exon	21522658	21522830	1000	+	.	gene_id "MSTRG.81317"; transcript_id "ENST00000424526"; exon_number "33"; gene_name "GREB1L"; ref_gene_id "ENSG00000141449";
chr18	StringTie	transcript	21366041	21468884	1000	+	.	gene_id "MSTRG.81317"; transcript_id "ENST00000578368"; gene_name "GREB1L"; ref_gene_id "ENSG00000141449";
chr18	StringTie	exon	21366041	21366136	1000	+	.	gene_id "MSTRG.81317"; transcript_id "ENST00000578368"; exon_number "1"; gene_name "GREB1L"; ref_gene_id "ENSG00000141449";
chr18	StringTie	exon	21383510	21383675	1000	+	.	gene_id "MSTRG.81317"; transcript_id "ENST00000578368"; exon_number "2"; gene_name "GREB1L"; ref_gene_id "ENSG00000141449";
chr18	StringTie	exon	21384206	21384403	1000	+	.	gene_id "MSTRG.81317"; transcript_id "ENST00000578368"; exon_number "3"; gene_name "GREB1L"; ref_gene_id "ENSG00000141449";
chr18	StringTie	exon	21395385	21395561	1000	+	.	gene_id "MSTRG.81317"; transcript_id "ENST00000578368"; exon_number "4"; gene_name "GREB1L"; ref_gene_id "ENSG00000141449";
chr18	StringTie	exon	21401150	21401326	1000	+	.	gene_id "MSTRG.81317"; transcript_id "ENST00000578368"; exon_number "5"; gene_name "GREB1L"; ref_gene_id "ENSG00000141449";
chr18	StringTie	exon	21403872	21403994	1000	+	.	gene_id "MSTRG.81317"; transcript_id "ENST00000578368"; exon_number "6"; gene_name "GREB1L"; ref_gene_id "ENSG00000141449";
chr18	StringTie	exon	21439521	21439637	1000	+	.	gene_id "MSTRG.81317"; transcript_id "ENST00000578368"; exon_number "7"; gene_name "GREB1L"; ref_gene_id "ENSG00000141449";
chr18	StringTie	exon	21440269	21440388	1000	+	.	gene_id "MSTRG.81317"; transcript_id "ENST00000578368"; exon_number "8"; gene_name "GREB1L"; ref_gene_id "ENSG00000141449";
chr18	StringTie	exon	21441400	21441537	1000	+	.	gene_id "MSTRG.81317"; transcript_id "ENST00000578368"; exon_number "9"; gene_name "GREB1L"; ref_gene_id "ENSG00000141449";
chr18	StringTie	exon	21444224	21444409	1000	+	.	gene_id "MSTRG.81317"; transcript_id "ENST00000578368"; exon_number "10"; gene_name "GREB1L"; ref_gene_id "ENSG00000141449";
chr18	StringTie	exon	21449510	21449836	1000	+	.	gene_id "MSTRG.81317"; transcript_id "ENST00000578368"; exon_number "11"; gene_name "GREB1L"; ref_gene_id "ENSG00000141449";
chr18	StringTie	exon	21451023	21451151	1000	+	.	gene_id "MSTRG.81317"; transcript_id "ENST00000578368"; exon_number "12"; gene_name "GREB1L"; ref_gene_id "ENSG00000141449";
chr18	StringTie	exon	21452083	21452217	1000	+	.	gene_id "MSTRG.81317"; transcript_id "ENST00000578368"; exon_number "13"; gene_name "GREB1L"; ref_gene_id "ENSG00000141449";
chr18	StringTie	exon	21454366	21454563	1000	+	.	gene_id "MSTRG.81317"; transcript_id "ENST00000578368"; exon_number "14"; gene_name "GREB1L"; ref_gene_id "ENSG00000141449";
chr18	StringTie	exon	21468726	21468884	1000	+	.	gene_id "MSTRG.81317"; transcript_id "ENST00000578368"; exon_number "15"; gene_name "GREB1L"; ref_gene_id "ENSG00000141449";
chr18	StringTie	transcript	21485369	21490231	1000	+	.	gene_id "MSTRG.81317"; transcript_id "ENST00000578383"; gene_name "GREB1L"; ref_gene_id "ENSG00000141449";
chr18	StringTie	exon	21485369	21485753	1000	+	.	gene_id "MSTRG.81317"; transcript_id "ENST00000578383"; exon_number "1"; gene_name "GREB1L"; ref_gene_id "ENSG00000141449";
chr18	StringTie	exon	21490012	21490231	1000	+	.	gene_id "MSTRG.81317"; transcript_id "ENST00000578383"; exon_number "2"; gene_name "GREB1L"; ref_gene_id "ENSG00000141449";
chr18	StringTie	transcript	21451099	21508715	1000	+	.	gene_id "MSTRG.81317"; transcript_id "ENST00000578955"; gene_name "GREB1L"; ref_gene_id "ENSG00000141449";
chr18	StringTie	exon	21451099	21451151	1000	+	.	gene_id "MSTRG.81317"; transcript_id "ENST00000578955"; exon_number "1"; gene_name "GREB1L"; ref_gene_id "ENSG00000141449";
chr18	StringTie	exon	21452083	21452217	1000	+	.	gene_id "MSTRG.81317"; transcript_id "ENST00000578955"; exon_number "2"; gene_name "GREB1L"; ref_gene_id "ENSG00000141449";
chr18	StringTie	exon	21454366	21454563	1000	+	.	gene_id "MSTRG.81317"; transcript_id "ENST00000578955"; exon_number "3"; gene_name "GREB1L"; ref_gene_id "ENSG00000141449";
chr18	StringTie	exon	21477164	21477356	1000	+	.	gene_id "MSTRG.81317"; transcript_id "ENST00000578955"; exon_number "4"; gene_name "GREB1L"; ref_gene_id "ENSG00000141449";
chr18	StringTie	exon	21485620	21485753	1000	+	.	gene_id "MSTRG.81317"; transcript_id "ENST00000578955"; exon_number "5"; gene_name "GREB1L"; ref_gene_id "ENSG00000141449";
chr18	StringTie	exon	21490012	21490351	1000	+	.	gene_id "MSTRG.81317"; transcript_id "ENST00000578955"; exon_number "6"; gene_name "GREB1L"; ref_gene_id "ENSG00000141449";
chr18	StringTie	exon	21495670	21495785	1000	+	.	gene_id "MSTRG.81317"; transcript_id "ENST00000578955"; exon_number "7"; gene_name "GREB1L"; ref_gene_id "ENSG00000141449";
chr18	StringTie	exon	21496454	21496698	1000	+	.	gene_id "MSTRG.81317"; transcript_id "ENST00000578955"; exon_number "8"; gene_name "GREB1L"; ref_gene_id "ENSG00000141449";
chr18	StringTie	exon	21499729	21500306	1000	+	.	gene_id "MSTRG.81317"; transcript_id "ENST00000578955"; exon_number "9"; gene_name "GREB1L"; ref_gene_id "ENSG00000141449";
chr18	StringTie	exon	21500540	21500642	1000	+	.	gene_id "MSTRG.81317"; transcript_id "ENST00000578955"; exon_number "10"; gene_name "GREB1L"; ref_gene_id "ENSG00000141449";
chr18	StringTie	exon	21505412	21505567	1000	+	.	gene_id "MSTRG.81317"; transcript_id "ENST00000578955"; exon_number "11"; gene_name "GREB1L"; ref_gene_id "ENSG00000141449";
chr18	StringTie	exon	21505810	21505949	1000	+	.	gene_id "MSTRG.81317"; transcript_id "ENST00000578955"; exon_number "12"; gene_name "GREB1L"; ref_gene_id "ENSG00000141449";
chr18	StringTie	exon	21508118	21508279	1000	+	.	gene_id "MSTRG.81317"; transcript_id "ENST00000578955"; exon_number "13"; gene_name "GREB1L"; ref_gene_id "ENSG00000141449";
chr18	StringTie	exon	21508387	21508715	1000	+	.	gene_id "MSTRG.81317"; transcript_id "ENST00000578955"; exon_number "14"; gene_name "GREB1L"; ref_gene_id "ENSG00000141449";
chr18	StringTie	transcript	21401226	21441407	1000	+	.	gene_id "MSTRG.81317"; transcript_id "ENST00000579454"; gene_name "GREB1L"; ref_gene_id "ENSG00000141449";
chr18	StringTie	exon	21401226	21401326	1000	+	.	gene_id "MSTRG.81317"; transcript_id "ENST00000579454"; exon_number "1"; gene_name "GREB1L"; ref_gene_id "ENSG00000141449";
chr18	StringTie	exon	21403872	21403994	1000	+	.	gene_id "MSTRG.81317"; transcript_id "ENST00000579454"; exon_number "2"; gene_name "GREB1L"; ref_gene_id "ENSG00000141449";
chr18	StringTie	exon	21434947	21435075	1000	+	.	gene_id "MSTRG.81317"; transcript_id "ENST00000579454"; exon_number "3"; gene_name "GREB1L"; ref_gene_id "ENSG00000141449";
chr18	StringTie	exon	21439521	21439637	1000	+	.	gene_id "MSTRG.81317"; transcript_id "ENST00000579454"; exon_number "4"; gene_name "GREB1L"; ref_gene_id "ENSG00000141449";
chr18	StringTie	exon	21440269	21440388	1000	+	.	gene_id "MSTRG.81317"; transcript_id "ENST00000579454"; exon_number "5"; gene_name "GREB1L"; ref_gene_id "ENSG00000141449";
chr18	StringTie	exon	21441400	21441407	1000	+	.	gene_id "MSTRG.81317"; transcript_id "ENST00000579454"; exon_number "6"; gene_name "GREB1L"; ref_gene_id "ENSG00000141449";
chr18	StringTie	transcript	21513903	21520739	1000	+	.	gene_id "MSTRG.81317"; transcript_id "ENST00000580384"; gene_name "GREB1L"; ref_gene_id "ENSG00000141449";
chr18	StringTie	exon	21513903	21513986	1000	+	.	gene_id "MSTRG.81317"; transcript_id "ENST00000580384"; exon_number "1"; gene_name "GREB1L"; ref_gene_id "ENSG00000141449";
chr18	StringTie	exon	21515417	21515644	1000	+	.	gene_id "MSTRG.81317"; transcript_id "ENST00000580384"; exon_number "2"; gene_name "GREB1L"; ref_gene_id "ENSG00000141449";
chr18	StringTie	exon	21516613	21516754	1000	+	.	gene_id "MSTRG.81317"; transcript_id "ENST00000580384"; exon_number "3"; gene_name "GREB1L"; ref_gene_id "ENSG00000141449";
chr18	StringTie	exon	21518173	21518234	1000	+	.	gene_id "MSTRG.81317"; transcript_id "ENST00000580384"; exon_number "4"; gene_name "GREB1L"; ref_gene_id "ENSG00000141449";
chr18	StringTie	exon	21520688	21520739	1000	+	.	gene_id "MSTRG.81317"; transcript_id "ENST00000580384"; exon_number "5"; gene_name "GREB1L"; ref_gene_id "ENSG00000141449";
chr18	StringTie	transcript	21449741	21451370	1000	+	.	gene_id "MSTRG.81317"; transcript_id "ENST00000580683"; gene_name "GREB1L"; ref_gene_id "ENSG00000141449";
chr18	StringTie	exon	21449741	21449836	1000	+	.	gene_id "MSTRG.81317"; transcript_id "ENST00000580683"; exon_number "1"; gene_name "GREB1L"; ref_gene_id "ENSG00000141449";
chr18	StringTie	exon	21451023	21451370	1000	+	.	gene_id "MSTRG.81317"; transcript_id "ENST00000580683"; exon_number "2"; gene_name "GREB1L"; ref_gene_id "ENSG00000141449";
chr18	StringTie	transcript	21363593	21525417	1000	+	.	gene_id "MSTRG.81317"; transcript_id "ENST00000580732"; gene_name "GREB1L"; ref_gene_id "ENSG00000141449";
chr18	StringTie	exon	21363593	21363860	1000	+	.	gene_id "MSTRG.81317"; transcript_id "ENST00000580732"; exon_number "1"; gene_name "GREB1L"; ref_gene_id "ENSG00000141449";
chr18	StringTie	exon	21366027	21366136	1000	+	.	gene_id "MSTRG.81317"; transcript_id "ENST00000580732"; exon_number "2"; gene_name "GREB1L"; ref_gene_id "ENSG00000141449";
chr18	StringTie	exon	21383516	21383675	1000	+	.	gene_id "MSTRG.81317"; transcript_id "ENST00000580732"; exon_number "3"; gene_name "GREB1L"; ref_gene_id "ENSG00000141449";
chr18	StringTie	exon	21384206	21384403	1000	+	.	gene_id "MSTRG.81317"; transcript_id "ENST00000580732"; exon_number "4"; gene_name "GREB1L"; ref_gene_id "ENSG00000141449";
chr18	StringTie	exon	21395385	21395561	1000	+	.	gene_id "MSTRG.81317"; transcript_id "ENST00000580732"; exon_number "5"; gene_name "GREB1L"; ref_gene_id "ENSG00000141449";
chr18	StringTie	exon	21401150	21401326	1000	+	.	gene_id "MSTRG.81317"; transcript_id "ENST00000580732"; exon_number "6"; gene_name "GREB1L"; ref_gene_id "ENSG00000141449";
chr18	StringTie	exon	21403872	21403994	1000	+	.	gene_id "MSTRG.81317"; transcript_id "ENST00000580732"; exon_number "7"; gene_name "GREB1L"; ref_gene_id "ENSG00000141449";
chr18	StringTie	exon	21439521	21439637	1000	+	.	gene_id "MSTRG.81317"; transcript_id "ENST00000580732"; exon_number "8"; gene_name "GREB1L"; ref_gene_id "ENSG00000141449";
chr18	StringTie	exon	21440269	21440388	1000	+	.	gene_id "MSTRG.81317"; transcript_id "ENST00000580732"; exon_number "9"; gene_name "GREB1L"; ref_gene_id "ENSG00000141449";
chr18	StringTie	exon	21441400	21441537	1000	+	.	gene_id "MSTRG.81317"; transcript_id "ENST00000580732"; exon_number "10"; gene_name "GREB1L"; ref_gene_id "ENSG00000141449";
chr18	StringTie	exon	21444224	21444409	1000	+	.	gene_id "MSTRG.81317"; transcript_id "ENST00000580732"; exon_number "11"; gene_name "GREB1L"; ref_gene_id "ENSG00000141449";
chr18	StringTie	exon	21449510	21449836	1000	+	.	gene_id "MSTRG.81317"; transcript_id "ENST00000580732"; exon_number "12"; gene_name "GREB1L"; ref_gene_id "ENSG00000141449";
chr18	StringTie	exon	21451023	21451151	1000	+	.	gene_id "MSTRG.81317"; transcript_id "ENST00000580732"; exon_number "13"; gene_name "GREB1L"; ref_gene_id "ENSG00000141449";
chr18	StringTie	exon	21452083	21452217	1000	+	.	gene_id "MSTRG.81317"; transcript_id "ENST00000580732"; exon_number "14"; gene_name "GREB1L"; ref_gene_id "ENSG00000141449";
chr18	StringTie	exon	21454366	21454563	1000	+	.	gene_id "MSTRG.81317"; transcript_id "ENST00000580732"; exon_number "15"; gene_name "GREB1L"; ref_gene_id "ENSG00000141449";
chr18	StringTie	exon	21473031	21473211	1000	+	.	gene_id "MSTRG.81317"; transcript_id "ENST00000580732"; exon_number "16"; gene_name "GREB1L"; ref_gene_id "ENSG00000141449";
chr18	StringTie	exon	21477164	21477356	1000	+	.	gene_id "MSTRG.81317"; transcript_id "ENST00000580732"; exon_number "17"; gene_name "GREB1L"; ref_gene_id "ENSG00000141449";
chr18	StringTie	exon	21485620	21485753	1000	+	.	gene_id "MSTRG.81317"; transcript_id "ENST00000580732"; exon_number "18"; gene_name "GREB1L"; ref_gene_id "ENSG00000141449";
chr18	StringTie	exon	21490012	21490351	1000	+	.	gene_id "MSTRG.81317"; transcript_id "ENST00000580732"; exon_number "19"; gene_name "GREB1L"; ref_gene_id "ENSG00000141449";
chr18	StringTie	exon	21495670	21495785	1000	+	.	gene_id "MSTRG.81317"; transcript_id "ENST00000580732"; exon_number "20"; gene_name "GREB1L"; ref_gene_id "ENSG00000141449";
chr18	StringTie	exon	21496454	21496698	1000	+	.	gene_id "MSTRG.81317"; transcript_id "ENST00000580732"; exon_number "21"; gene_name "GREB1L"; ref_gene_id "ENSG00000141449";
chr18	StringTie	exon	21499729	21500306	1000	+	.	gene_id "MSTRG.81317"; transcript_id "ENST00000580732"; exon_number "22"; gene_name "GREB1L"; ref_gene_id "ENSG00000141449";
chr18	StringTie	exon	21500540	21500642	1000	+	.	gene_id "MSTRG.81317"; transcript_id "ENST00000580732"; exon_number "23"; gene_name "GREB1L"; ref_gene_id "ENSG00000141449";
chr18	StringTie	exon	21505412	21505567	1000	+	.	gene_id "MSTRG.81317"; transcript_id "ENST00000580732"; exon_number "24"; gene_name "GREB1L"; ref_gene_id "ENSG00000141449";
chr18	StringTie	exon	21505810	21505949	1000	+	.	gene_id "MSTRG.81317"; transcript_id "ENST00000580732"; exon_number "25"; gene_name "GREB1L"; ref_gene_id "ENSG00000141449";
chr18	StringTie	exon	21508118	21508279	1000	+	.	gene_id "MSTRG.81317"; transcript_id "ENST00000580732"; exon_number "26"; gene_name "GREB1L"; ref_gene_id "ENSG00000141449";
chr18	StringTie	exon	21508387	21508591	1000	+	.	gene_id "MSTRG.81317"; transcript_id "ENST00000580732"; exon_number "27"; gene_name "GREB1L"; ref_gene_id "ENSG00000141449";
chr18	StringTie	exon	21513821	21513986	1000	+	.	gene_id "MSTRG.81317"; transcript_id "ENST00000580732"; exon_number "28"; gene_name "GREB1L"; ref_gene_id "ENSG00000141449";
chr18	StringTie	exon	21515417	21515644	1000	+	.	gene_id "MSTRG.81317"; transcript_id "ENST00000580732"; exon_number "29"; gene_name "GREB1L"; ref_gene_id "ENSG00000141449";
chr18	StringTie	exon	21516613	21516754	1000	+	.	gene_id "MSTRG.81317"; transcript_id "ENST00000580732"; exon_number "30"; gene_name "GREB1L"; ref_gene_id "ENSG00000141449";
chr18	StringTie	exon	21518034	21518234	1000	+	.	gene_id "MSTRG.81317"; transcript_id "ENST00000580732"; exon_number "31"; gene_name "GREB1L"; ref_gene_id "ENSG00000141449";
chr18	StringTie	exon	21520688	21520823	1000	+	.	gene_id "MSTRG.81317"; transcript_id "ENST00000580732"; exon_number "32"; gene_name "GREB1L"; ref_gene_id "ENSG00000141449";
chr18	StringTie	exon	21522658	21525417	1000	+	.	gene_id "MSTRG.81317"; transcript_id "ENST00000580732"; exon_number "33"; gene_name "GREB1L"; ref_gene_id "ENSG00000141449";
chr18	StringTie	transcript	21449635	21452433	1000	+	.	gene_id "MSTRG.81317"; transcript_id "ENST00000581327"; gene_name "GREB1L"; ref_gene_id "ENSG00000141449";
chr18	StringTie	exon	21449635	21449836	1000	+	.	gene_id "MSTRG.81317"; transcript_id "ENST00000581327"; exon_number "1"; gene_name "GREB1L"; ref_gene_id "ENSG00000141449";
chr18	StringTie	exon	21451023	21451151	1000	+	.	gene_id "MSTRG.81317"; transcript_id "ENST00000581327"; exon_number "2"; gene_name "GREB1L"; ref_gene_id "ENSG00000141449";
chr18	StringTie	exon	21452083	21452433	1000	+	.	gene_id "MSTRG.81317"; transcript_id "ENST00000581327"; exon_number "3"; gene_name "GREB1L"; ref_gene_id "ENSG00000141449";
chr18	StringTie	transcript	21242242	21455130	1000	+	.	gene_id "MSTRG.81317"; transcript_id "ENST00000584446"; gene_name "GREB1L"; ref_gene_id "ENSG00000141449";
chr18	StringTie	exon	21242242	21242393	1000	+	.	gene_id "MSTRG.81317"; transcript_id "ENST00000584446"; exon_number "1"; gene_name "GREB1L"; ref_gene_id "ENSG00000141449";
chr18	StringTie	exon	21366027	21366136	1000	+	.	gene_id "MSTRG.81317"; transcript_id "ENST00000584446"; exon_number "2"; gene_name "GREB1L"; ref_gene_id "ENSG00000141449";
chr18	StringTie	exon	21383510	21383675	1000	+	.	gene_id "MSTRG.81317"; transcript_id "ENST00000584446"; exon_number "3"; gene_name "GREB1L"; ref_gene_id "ENSG00000141449";
chr18	StringTie	exon	21384206	21384403	1000	+	.	gene_id "MSTRG.81317"; transcript_id "ENST00000584446"; exon_number "4"; gene_name "GREB1L"; ref_gene_id "ENSG00000141449";
chr18	StringTie	exon	21395385	21395561	1000	+	.	gene_id "MSTRG.81317"; transcript_id "ENST00000584446"; exon_number "5"; gene_name "GREB1L"; ref_gene_id "ENSG00000141449";
chr18	StringTie	exon	21401150	21401326	1000	+	.	gene_id "MSTRG.81317"; transcript_id "ENST00000584446"; exon_number "6"; gene_name "GREB1L"; ref_gene_id "ENSG00000141449";
chr18	StringTie	exon	21403872	21403994	1000	+	.	gene_id "MSTRG.81317"; transcript_id "ENST00000584446"; exon_number "7"; gene_name "GREB1L"; ref_gene_id "ENSG00000141449";
chr18	StringTie	exon	21439521	21439637	1000	+	.	gene_id "MSTRG.81317"; transcript_id "ENST00000584446"; exon_number "8"; gene_name "GREB1L"; ref_gene_id "ENSG00000141449";
chr18	StringTie	exon	21440269	21440388	1000	+	.	gene_id "MSTRG.81317"; transcript_id "ENST00000584446"; exon_number "9"; gene_name "GREB1L"; ref_gene_id "ENSG00000141449";
chr18	StringTie	exon	21441400	21441537	1000	+	.	gene_id "MSTRG.81317"; transcript_id "ENST00000584446"; exon_number "10"; gene_name "GREB1L"; ref_gene_id "ENSG00000141449";
chr18	StringTie	exon	21444224	21444409	1000	+	.	gene_id "MSTRG.81317"; transcript_id "ENST00000584446"; exon_number "11"; gene_name "GREB1L"; ref_gene_id "ENSG00000141449";
chr18	StringTie	exon	21449510	21449836	1000	+	.	gene_id "MSTRG.81317"; transcript_id "ENST00000584446"; exon_number "12"; gene_name "GREB1L"; ref_gene_id "ENSG00000141449";
chr18	StringTie	exon	21451023	21451151	1000	+	.	gene_id "MSTRG.81317"; transcript_id "ENST00000584446"; exon_number "13"; gene_name "GREB1L"; ref_gene_id "ENSG00000141449";
chr18	StringTie	exon	21452083	21452217	1000	+	.	gene_id "MSTRG.81317"; transcript_id "ENST00000584446"; exon_number "14"; gene_name "GREB1L"; ref_gene_id "ENSG00000141449";
chr18	StringTie	exon	21454366	21455130	1000	+	.	gene_id "MSTRG.81317"; transcript_id "ENST00000584446"; exon_number "15"; gene_name "GREB1L"; ref_gene_id "ENSG00000141449";
chr18	StringTie	transcript	21242242	21525864	1000	+	.	gene_id "MSTRG.81317"; transcript_id "MSTRG.81317.1";
chr18	StringTie	exon	21242242	21242393	1000	+	.	gene_id "MSTRG.81317"; transcript_id "MSTRG.81317.1"; exon_number "1";
chr18	StringTie	exon	21366027	21366136	1000	+	.	gene_id "MSTRG.81317"; transcript_id "MSTRG.81317.1"; exon_number "2";
chr18	StringTie	exon	21383510	21383675	1000	+	.	gene_id "MSTRG.81317"; transcript_id "MSTRG.81317.1"; exon_number "3";
chr18	StringTie	exon	21384206	21384403	1000	+	.	gene_id "MSTRG.81317"; transcript_id "MSTRG.81317.1"; exon_number "4";
chr18	StringTie	exon	21395385	21395561	1000	+	.	gene_id "MSTRG.81317"; transcript_id "MSTRG.81317.1"; exon_number "5";
chr18	StringTie	exon	21401150	21401326	1000	+	.	gene_id "MSTRG.81317"; transcript_id "MSTRG.81317.1"; exon_number "6";
chr18	StringTie	exon	21403872	21403994	1000	+	.	gene_id "MSTRG.81317"; transcript_id "MSTRG.81317.1"; exon_number "7";
chr18	StringTie	exon	21439521	21439637	1000	+	.	gene_id "MSTRG.81317"; transcript_id "MSTRG.81317.1"; exon_number "8";
chr18	StringTie	exon	21440269	21440388	1000	+	.	gene_id "MSTRG.81317"; transcript_id "MSTRG.81317.1"; exon_number "9";
chr18	StringTie	exon	21441400	21441537	1000	+	.	gene_id "MSTRG.81317"; transcript_id "MSTRG.81317.1"; exon_number "10";
chr18	StringTie	exon	21444224	21444409	1000	+	.	gene_id "MSTRG.81317"; transcript_id "MSTRG.81317.1"; exon_number "11";
chr18	StringTie	exon	21449510	21449836	1000	+	.	gene_id "MSTRG.81317"; transcript_id "MSTRG.81317.1"; exon_number "12";
chr18	StringTie	exon	21451023	21451151	1000	+	.	gene_id "MSTRG.81317"; transcript_id "MSTRG.81317.1"; exon_number "13";
chr18	StringTie	exon	21452083	21452217	1000	+	.	gene_id "MSTRG.81317"; transcript_id "MSTRG.81317.1"; exon_number "14";
chr18	StringTie	exon	21454366	21454563	1000	+	.	gene_id "MSTRG.81317"; transcript_id "MSTRG.81317.1"; exon_number "15";
chr18	StringTie	exon	21473031	21473211	1000	+	.	gene_id "MSTRG.81317"; transcript_id "MSTRG.81317.1"; exon_number "16";
chr18	StringTie	exon	21477164	21477356	1000	+	.	gene_id "MSTRG.81317"; transcript_id "MSTRG.81317.1"; exon_number "17";
chr18	StringTie	exon	21485620	21485753	1000	+	.	gene_id "MSTRG.81317"; transcript_id "MSTRG.81317.1"; exon_number "18";
chr18	StringTie	exon	21490012	21490351	1000	+	.	gene_id "MSTRG.81317"; transcript_id "MSTRG.81317.1"; exon_number "19";
chr18	StringTie	exon	21495670	21495785	1000	+	.	gene_id "MSTRG.81317"; transcript_id "MSTRG.81317.1"; exon_number "20";
chr18	StringTie	exon	21496454	21496698	1000	+	.	gene_id "MSTRG.81317"; transcript_id "MSTRG.81317.1"; exon_number "21";
chr18	StringTie	exon	21499729	21500306	1000	+	.	gene_id "MSTRG.81317"; transcript_id "MSTRG.81317.1"; exon_number "22";
chr18	StringTie	exon	21500540	21500642	1000	+	.	gene_id "MSTRG.81317"; transcript_id "MSTRG.81317.1"; exon_number "23";
chr18	StringTie	exon	21505412	21505567	1000	+	.	gene_id "MSTRG.81317"; transcript_id "MSTRG.81317.1"; exon_number "24";
chr18	StringTie	exon	21505810	21505949	1000	+	.	gene_id "MSTRG.81317"; transcript_id "MSTRG.81317.1"; exon_number "25";
chr18	StringTie	exon	21508118	21508279	1000	+	.	gene_id "MSTRG.81317"; transcript_id "MSTRG.81317.1"; exon_number "26";
chr18	StringTie	exon	21508384	21508591	1000	+	.	gene_id "MSTRG.81317"; transcript_id "MSTRG.81317.1"; exon_number "27";
chr18	StringTie	exon	21513821	21513986	1000	+	.	gene_id "MSTRG.81317"; transcript_id "MSTRG.81317.1"; exon_number "28";
chr18	StringTie	exon	21515417	21515644	1000	+	.	gene_id "MSTRG.81317"; transcript_id "MSTRG.81317.1"; exon_number "29";
chr18	StringTie	exon	21516613	21516754	1000	+	.	gene_id "MSTRG.81317"; transcript_id "MSTRG.81317.1"; exon_number "30";
chr18	StringTie	exon	21518034	21518234	1000	+	.	gene_id "MSTRG.81317"; transcript_id "MSTRG.81317.1"; exon_number "31";
chr18	StringTie	exon	21520688	21520823	1000	+	.	gene_id "MSTRG.81317"; transcript_id "MSTRG.81317.1"; exon_number "32";
chr18	StringTie	exon	21522658	21525864	1000	+	.	gene_id "MSTRG.81317"; transcript_id "MSTRG.81317.1"; exon_number "33";
chr18	StringTie	transcript	21344236	21468884	1000	+	.	gene_id "MSTRG.81317"; transcript_id "MSTRG.81317.10";
chr18	StringTie	exon	21344236	21345363	1000	+	.	gene_id "MSTRG.81317"; transcript_id "MSTRG.81317.10"; exon_number "1";
chr18	StringTie	exon	21366027	21366136	1000	+	.	gene_id "MSTRG.81317"; transcript_id "MSTRG.81317.10"; exon_number "2";
chr18	StringTie	exon	21383510	21383675	1000	+	.	gene_id "MSTRG.81317"; transcript_id "MSTRG.81317.10"; exon_number "3";
chr18	StringTie	exon	21384206	21384403	1000	+	.	gene_id "MSTRG.81317"; transcript_id "MSTRG.81317.10"; exon_number "4";
chr18	StringTie	exon	21395385	21395561	1000	+	.	gene_id "MSTRG.81317"; transcript_id "MSTRG.81317.10"; exon_number "5";
chr18	StringTie	exon	21401150	21401326	1000	+	.	gene_id "MSTRG.81317"; transcript_id "MSTRG.81317.10"; exon_number "6";
chr18	StringTie	exon	21403872	21403994	1000	+	.	gene_id "MSTRG.81317"; transcript_id "MSTRG.81317.10"; exon_number "7";
chr18	StringTie	exon	21439521	21439637	1000	+	.	gene_id "MSTRG.81317"; transcript_id "MSTRG.81317.10"; exon_number "8";
chr18	StringTie	exon	21440269	21440388	1000	+	.	gene_id "MSTRG.81317"; transcript_id "MSTRG.81317.10"; exon_number "9";
chr18	StringTie	exon	21441400	21441537	1000	+	.	gene_id "MSTRG.81317"; transcript_id "MSTRG.81317.10"; exon_number "10";
chr18	StringTie	exon	21444224	21444409	1000	+	.	gene_id "MSTRG.81317"; transcript_id "MSTRG.81317.10"; exon_number "11";
chr18	StringTie	exon	21449510	21449836	1000	+	.	gene_id "MSTRG.81317"; transcript_id "MSTRG.81317.10"; exon_number "12";
chr18	StringTie	exon	21451023	21451151	1000	+	.	gene_id "MSTRG.81317"; transcript_id "MSTRG.81317.10"; exon_number "13";
chr18	StringTie	exon	21452083	21452217	1000	+	.	gene_id "MSTRG.81317"; transcript_id "MSTRG.81317.10"; exon_number "14";
chr18	StringTie	exon	21454366	21454563	1000	+	.	gene_id "MSTRG.81317"; transcript_id "MSTRG.81317.10"; exon_number "15";
chr18	StringTie	exon	21468726	21468884	1000	+	.	gene_id "MSTRG.81317"; transcript_id "MSTRG.81317.10"; exon_number "16";
chr18	StringTie	transcript	21345344	21422940	1000	+	.	gene_id "MSTRG.81317"; transcript_id "MSTRG.81317.11";
chr18	StringTie	exon	21345344	21345363	1000	+	.	gene_id "MSTRG.81317"; transcript_id "MSTRG.81317.11"; exon_number "1";
chr18	StringTie	exon	21366027	21366136	1000	+	.	gene_id "MSTRG.81317"; transcript_id "MSTRG.81317.11"; exon_number "2";
chr18	StringTie	exon	21383510	21383675	1000	+	.	gene_id "MSTRG.81317"; transcript_id "MSTRG.81317.11"; exon_number "3";
chr18	StringTie	exon	21384206	21384403	1000	+	.	gene_id "MSTRG.81317"; transcript_id "MSTRG.81317.11"; exon_number "4";
chr18	StringTie	exon	21395385	21395561	1000	+	.	gene_id "MSTRG.81317"; transcript_id "MSTRG.81317.11"; exon_number "5";
chr18	StringTie	exon	21401150	21401326	1000	+	.	gene_id "MSTRG.81317"; transcript_id "MSTRG.81317.11"; exon_number "6";
chr18	StringTie	exon	21403872	21403994	1000	+	.	gene_id "MSTRG.81317"; transcript_id "MSTRG.81317.11"; exon_number "7";
chr18	StringTie	exon	21421937	21422940	1000	+	.	gene_id "MSTRG.81317"; transcript_id "MSTRG.81317.11"; exon_number "8";
chr18	StringTie	transcript	21359823	21468884	1000	+	.	gene_id "MSTRG.81317"; transcript_id "MSTRG.81317.12";
chr18	StringTie	exon	21359823	21363860	1000	+	.	gene_id "MSTRG.81317"; transcript_id "MSTRG.81317.12"; exon_number "1";
chr18	StringTie	exon	21366027	21366136	1000	+	.	gene_id "MSTRG.81317"; transcript_id "MSTRG.81317.12"; exon_number "2";
chr18	StringTie	exon	21383510	21383675	1000	+	.	gene_id "MSTRG.81317"; transcript_id "MSTRG.81317.12"; exon_number "3";
chr18	StringTie	exon	21384206	21384403	1000	+	.	gene_id "MSTRG.81317"; transcript_id "MSTRG.81317.12"; exon_number "4";
chr18	StringTie	exon	21395385	21395561	1000	+	.	gene_id "MSTRG.81317"; transcript_id "MSTRG.81317.12"; exon_number "5";
chr18	StringTie	exon	21401150	21401326	1000	+	.	gene_id "MSTRG.81317"; transcript_id "MSTRG.81317.12"; exon_number "6";
chr18	StringTie	exon	21403872	21403994	1000	+	.	gene_id "MSTRG.81317"; transcript_id "MSTRG.81317.12"; exon_number "7";
chr18	StringTie	exon	21439521	21439637	1000	+	.	gene_id "MSTRG.81317"; transcript_id "MSTRG.81317.12"; exon_number "8";
```
