## Additional File 7 - TCGA transcript assembly for "Widespread 3’ UTR splicing regulates expression of oncogene transcripts in sequence-dependent and independent manners": all_tissues_agg-agg-agg.gtf (part 1960 of 2216)

```
chr18	StringTie	exon	21440269	21440388	1000	+	.	gene_id "MSTRG.81317"; transcript_id "MSTRG.81317.12"; exon_number "9";
chr18	StringTie	exon	21441400	21441537	1000	+	.	gene_id "MSTRG.81317"; transcript_id "MSTRG.81317.12"; exon_number "10";
chr18	StringTie	exon	21444224	21444409	1000	+	.	gene_id "MSTRG.81317"; transcript_id "MSTRG.81317.12"; exon_number "11";
chr18	StringTie	exon	21449510	21449836	1000	+	.	gene_id "MSTRG.81317"; transcript_id "MSTRG.81317.12"; exon_number "12";
chr18	StringTie	exon	21451023	21451151	1000	+	.	gene_id "MSTRG.81317"; transcript_id "MSTRG.81317.12"; exon_number "13";
chr18	StringTie	exon	21452083	21452217	1000	+	.	gene_id "MSTRG.81317"; transcript_id "MSTRG.81317.12"; exon_number "14";
chr18	StringTie	exon	21454366	21454563	1000	+	.	gene_id "MSTRG.81317"; transcript_id "MSTRG.81317.12"; exon_number "15";
chr18	StringTie	exon	21468726	21468884	1000	+	.	gene_id "MSTRG.81317"; transcript_id "MSTRG.81317.12"; exon_number "16";
chr18	StringTie	transcript	21360741	21422279	1000	+	.	gene_id "MSTRG.81317"; transcript_id "MSTRG.81317.13";
chr18	StringTie	exon	21360741	21360813	1000	+	.	gene_id "MSTRG.81317"; transcript_id "MSTRG.81317.13"; exon_number "1";
chr18	StringTie	exon	21366027	21366136	1000	+	.	gene_id "MSTRG.81317"; transcript_id "MSTRG.81317.13"; exon_number "2";
chr18	StringTie	exon	21383510	21383675	1000	+	.	gene_id "MSTRG.81317"; transcript_id "MSTRG.81317.13"; exon_number "3";
chr18	StringTie	exon	21384206	21384403	1000	+	.	gene_id "MSTRG.81317"; transcript_id "MSTRG.81317.13"; exon_number "4";
chr18	StringTie	exon	21395385	21395561	1000	+	.	gene_id "MSTRG.81317"; transcript_id "MSTRG.81317.13"; exon_number "5";
chr18	StringTie	exon	21401150	21401326	1000	+	.	gene_id "MSTRG.81317"; transcript_id "MSTRG.81317.13"; exon_number "6";
chr18	StringTie	exon	21403872	21403994	1000	+	.	gene_id "MSTRG.81317"; transcript_id "MSTRG.81317.13"; exon_number "7";
chr18	StringTie	exon	21421937	21422279	1000	+	.	gene_id "MSTRG.81317"; transcript_id "MSTRG.81317.13"; exon_number "8";
chr18	StringTie	transcript	21360789	21468884	1000	+	.	gene_id "MSTRG.81317"; transcript_id "MSTRG.81317.14";
chr18	StringTie	exon	21360789	21360813	1000	+	.	gene_id "MSTRG.81317"; transcript_id "MSTRG.81317.14"; exon_number "1";
chr18	StringTie	exon	21366027	21366136	1000	+	.	gene_id "MSTRG.81317"; transcript_id "MSTRG.81317.14"; exon_number "2";
chr18	StringTie	exon	21383510	21383675	1000	+	.	gene_id "MSTRG.81317"; transcript_id "MSTRG.81317.14"; exon_number "3";
chr18	StringTie	exon	21384206	21384403	1000	+	.	gene_id "MSTRG.81317"; transcript_id "MSTRG.81317.14"; exon_number "4";
chr18	StringTie	exon	21395385	21395561	1000	+	.	gene_id "MSTRG.81317"; transcript_id "MSTRG.81317.14"; exon_number "5";
chr18	StringTie	exon	21401150	21401326	1000	+	.	gene_id "MSTRG.81317"; transcript_id "MSTRG.81317.14"; exon_number "6";
chr18	StringTie	exon	21403872	21403994	1000	+	.	gene_id "MSTRG.81317"; transcript_id "MSTRG.81317.14"; exon_number "7";
chr18	StringTie	exon	21439521	21439637	1000	+	.	gene_id "MSTRG.81317"; transcript_id "MSTRG.81317.14"; exon_number "8";
chr18	StringTie	exon	21440269	21440388	1000	+	.	gene_id "MSTRG.81317"; transcript_id "MSTRG.81317.14"; exon_number "9";
chr18	StringTie	exon	21441400	21441537	1000	+	.	gene_id "MSTRG.81317"; transcript_id "MSTRG.81317.14"; exon_number "10";
chr18	StringTie	exon	21444224	21444409	1000	+	.	gene_id "MSTRG.81317"; transcript_id "MSTRG.81317.14"; exon_number "11";
chr18	StringTie	exon	21449510	21449836	1000	+	.	gene_id "MSTRG.81317"; transcript_id "MSTRG.81317.14"; exon_number "12";
chr18	StringTie	exon	21451023	21451151	1000	+	.	gene_id "MSTRG.81317"; transcript_id "MSTRG.81317.14"; exon_number "13";
chr18	StringTie	exon	21452083	21452217	1000	+	.	gene_id "MSTRG.81317"; transcript_id "MSTRG.81317.14"; exon_number "14";
chr18	StringTie	exon	21454366	21454563	1000	+	.	gene_id "MSTRG.81317"; transcript_id "MSTRG.81317.14"; exon_number "15";
chr18	StringTie	exon	21468726	21468884	1000	+	.	gene_id "MSTRG.81317"; transcript_id "MSTRG.81317.14"; exon_number "16";
chr18	StringTie	transcript	21360800	21413947	1000	+	.	gene_id "MSTRG.81317"; transcript_id "MSTRG.81317.15";
chr18	StringTie	exon	21360800	21360813	1000	+	.	gene_id "MSTRG.81317"; transcript_id "MSTRG.81317.15"; exon_number "1";
chr18	StringTie	exon	21366027	21366136	1000	+	.	gene_id "MSTRG.81317"; transcript_id "MSTRG.81317.15"; exon_number "2";
chr18	StringTie	exon	21383510	21383675	1000	+	.	gene_id "MSTRG.81317"; transcript_id "MSTRG.81317.15"; exon_number "3";
chr18	StringTie	exon	21384206	21384403	1000	+	.	gene_id "MSTRG.81317"; transcript_id "MSTRG.81317.15"; exon_number "4";
chr18	StringTie	exon	21395385	21395561	1000	+	.	gene_id "MSTRG.81317"; transcript_id "MSTRG.81317.15"; exon_number "5";
chr18	StringTie	exon	21401150	21401326	1000	+	.	gene_id "MSTRG.81317"; transcript_id "MSTRG.81317.15"; exon_number "6";
chr18	StringTie	exon	21403872	21403994	1000	+	.	gene_id "MSTRG.81317"; transcript_id "MSTRG.81317.15"; exon_number "7";
chr18	StringTie	exon	21413265	21413947	1000	+	.	gene_id "MSTRG.81317"; transcript_id "MSTRG.81317.15"; exon_number "8";
chr18	StringTie	transcript	21361631	21362602	1000	+	.	gene_id "MSTRG.81317"; transcript_id "MSTRG.81317.16";
chr18	StringTie	exon	21361631	21361877	1000	+	.	gene_id "MSTRG.81317"; transcript_id "MSTRG.81317.16"; exon_number "1";
chr18	StringTie	exon	21362540	21362602	1000	+	.	gene_id "MSTRG.81317"; transcript_id "MSTRG.81317.16"; exon_number "2";
chr18	StringTie	transcript	21361642	21422036	1000	+	.	gene_id "MSTRG.81317"; transcript_id "MSTRG.81317.17";
chr18	StringTie	exon	21361642	21361877	1000	+	.	gene_id "MSTRG.81317"; transcript_id "MSTRG.81317.17"; exon_number "1";
chr18	StringTie	exon	21366027	21366136	1000	+	.	gene_id "MSTRG.81317"; transcript_id "MSTRG.81317.17"; exon_number "2";
chr18	StringTie	exon	21383510	21383675	1000	+	.	gene_id "MSTRG.81317"; transcript_id "MSTRG.81317.17"; exon_number "3";
chr18	StringTie	exon	21384206	21384403	1000	+	.	gene_id "MSTRG.81317"; transcript_id "MSTRG.81317.17"; exon_number "4";
chr18	StringTie	exon	21395385	21395561	1000	+	.	gene_id "MSTRG.81317"; transcript_id "MSTRG.81317.17"; exon_number "5";
chr18	StringTie	exon	21401150	21401326	1000	+	.	gene_id "MSTRG.81317"; transcript_id "MSTRG.81317.17"; exon_number "6";
chr18	StringTie	exon	21403872	21403994	1000	+	.	gene_id "MSTRG.81317"; transcript_id "MSTRG.81317.17"; exon_number "7";
chr18	StringTie	exon	21421937	21422036	1000	+	.	gene_id "MSTRG.81317"; transcript_id "MSTRG.81317.17"; exon_number "8";
chr18	StringTie	transcript	21361709	21413601	1000	+	.	gene_id "MSTRG.81317"; transcript_id "MSTRG.81317.18";
chr18	StringTie	exon	21361709	21361877	1000	+	.	gene_id "MSTRG.81317"; transcript_id "MSTRG.81317.18"; exon_number "1";
chr18	StringTie	exon	21366027	21366136	1000	+	.	gene_id "MSTRG.81317"; transcript_id "MSTRG.81317.18"; exon_number "2";
chr18	StringTie	exon	21383510	21383675	1000	+	.	gene_id "MSTRG.81317"; transcript_id "MSTRG.81317.18"; exon_number "3";
chr18	StringTie	exon	21384206	21384403	1000	+	.	gene_id "MSTRG.81317"; transcript_id "MSTRG.81317.18"; exon_number "4";
chr18	StringTie	exon	21395385	21395561	1000	+	.	gene_id "MSTRG.81317"; transcript_id "MSTRG.81317.18"; exon_number "5";
chr18	StringTie	exon	21401150	21401326	1000	+	.	gene_id "MSTRG.81317"; transcript_id "MSTRG.81317.18"; exon_number "6";
chr18	StringTie	exon	21403872	21403994	1000	+	.	gene_id "MSTRG.81317"; transcript_id "MSTRG.81317.18"; exon_number "7";
chr18	StringTie	exon	21413265	21413601	1000	+	.	gene_id "MSTRG.81317"; transcript_id "MSTRG.81317.18"; exon_number "8";
chr18	StringTie	transcript	21361724	21414383	1000	+	.	gene_id "MSTRG.81317"; transcript_id "MSTRG.81317.19";
chr18	StringTie	exon	21361724	21361877	1000	+	.	gene_id "MSTRG.81317"; transcript_id "MSTRG.81317.19"; exon_number "1";
chr18	StringTie	exon	21362595	21362697	1000	+	.	gene_id "MSTRG.81317"; transcript_id "MSTRG.81317.19"; exon_number "2";
chr18	StringTie	exon	21365061	21365081	1000	+	.	gene_id "MSTRG.81317"; transcript_id "MSTRG.81317.19"; exon_number "3";
chr18	StringTie	exon	21366027	21366136	1000	+	.	gene_id "MSTRG.81317"; transcript_id "MSTRG.81317.19"; exon_number "4";
chr18	StringTie	exon	21383510	21383675	1000	+	.	gene_id "MSTRG.81317"; transcript_id "MSTRG.81317.19"; exon_number "5";
chr18	StringTie	exon	21384206	21384403	1000	+	.	gene_id "MSTRG.81317"; transcript_id "MSTRG.81317.19"; exon_number "6";
chr18	StringTie	exon	21395385	21395561	1000	+	.	gene_id "MSTRG.81317"; transcript_id "MSTRG.81317.19"; exon_number "7";
chr18	StringTie	exon	21401150	21401326	1000	+	.	gene_id "MSTRG.81317"; transcript_id "MSTRG.81317.19"; exon_number "8";
chr18	StringTie	exon	21403872	21403994	1000	+	.	gene_id "MSTRG.81317"; transcript_id "MSTRG.81317.19"; exon_number "9";
chr18	StringTie	exon	21413265	21414383	1000	+	.	gene_id "MSTRG.81317"; transcript_id "MSTRG.81317.19"; exon_number "10";
chr18	StringTie	transcript	21242242	21525835	1000	+	.	gene_id "MSTRG.81317"; transcript_id "MSTRG.81317.2";
chr18	StringTie	exon	21242242	21242393	1000	+	.	gene_id "MSTRG.81317"; transcript_id "MSTRG.81317.2"; exon_number "1";
chr18	StringTie	exon	21366027	21366136	1000	+	.	gene_id "MSTRG.81317"; transcript_id "MSTRG.81317.2"; exon_number "2";
chr18	StringTie	exon	21383510	21383675	1000	+	.	gene_id "MSTRG.81317"; transcript_id "MSTRG.81317.2"; exon_number "3";
chr18	StringTie	exon	21384206	21384403	1000	+	.	gene_id "MSTRG.81317"; transcript_id "MSTRG.81317.2"; exon_number "4";
chr18	StringTie	exon	21395385	21395561	1000	+	.	gene_id "MSTRG.81317"; transcript_id "MSTRG.81317.2"; exon_number "5";
chr18	StringTie	exon	21401150	21401326	1000	+	.	gene_id "MSTRG.81317"; transcript_id "MSTRG.81317.2"; exon_number "6";
chr18	StringTie	exon	21403872	21403994	1000	+	.	gene_id "MSTRG.81317"; transcript_id "MSTRG.81317.2"; exon_number "7";
chr18	StringTie	exon	21439521	21439637	1000	+	.	gene_id "MSTRG.81317"; transcript_id "MSTRG.81317.2"; exon_number "8";
chr18	StringTie	exon	21440269	21440388	1000	+	.	gene_id "MSTRG.81317"; transcript_id "MSTRG.81317.2"; exon_number "9";
chr18	StringTie	exon	21441400	21441537	1000	+	.	gene_id "MSTRG.81317"; transcript_id "MSTRG.81317.2"; exon_number "10";
chr18	StringTie	exon	21444224	21444409	1000	+	.	gene_id "MSTRG.81317"; transcript_id "MSTRG.81317.2"; exon_number "11";
chr18	StringTie	exon	21449510	21449836	1000	+	.	gene_id "MSTRG.81317"; transcript_id "MSTRG.81317.2"; exon_number "12";
chr18	StringTie	exon	21451023	21451151	1000	+	.	gene_id "MSTRG.81317"; transcript_id "MSTRG.81317.2"; exon_number "13";
chr18	StringTie	exon	21452083	21452217	1000	+	.	gene_id "MSTRG.81317"; transcript_id "MSTRG.81317.2"; exon_number "14";
chr18	StringTie	exon	21454366	21454563	1000	+	.	gene_id "MSTRG.81317"; transcript_id "MSTRG.81317.2"; exon_number "15";
chr18	StringTie	exon	21473031	21473211	1000	+	.	gene_id "MSTRG.81317"; transcript_id "MSTRG.81317.2"; exon_number "16";
chr18	StringTie	exon	21477164	21477356	1000	+	.	gene_id "MSTRG.81317"; transcript_id "MSTRG.81317.2"; exon_number "17";
chr18	StringTie	exon	21485620	21485753	1000	+	.	gene_id "MSTRG.81317"; transcript_id "MSTRG.81317.2"; exon_number "18";
chr18	StringTie	exon	21490012	21490351	1000	+	.	gene_id "MSTRG.81317"; transcript_id "MSTRG.81317.2"; exon_number "19";
chr18	StringTie	exon	21495670	21495785	1000	+	.	gene_id "MSTRG.81317"; transcript_id "MSTRG.81317.2"; exon_number "20";
chr18	StringTie	exon	21496454	21496698	1000	+	.	gene_id "MSTRG.81317"; transcript_id "MSTRG.81317.2"; exon_number "21";
chr18	StringTie	exon	21499729	21500306	1000	+	.	gene_id "MSTRG.81317"; transcript_id "MSTRG.81317.2"; exon_number "22";
chr18	StringTie	exon	21500540	21500642	1000	+	.	gene_id "MSTRG.81317"; transcript_id "MSTRG.81317.2"; exon_number "23";
chr18	StringTie	exon	21505412	21505567	1000	+	.	gene_id "MSTRG.81317"; transcript_id "MSTRG.81317.2"; exon_number "24";
chr18	StringTie	exon	21505810	21505949	1000	+	.	gene_id "MSTRG.81317"; transcript_id "MSTRG.81317.2"; exon_number "25";
chr18	StringTie	exon	21508118	21508279	1000	+	.	gene_id "MSTRG.81317"; transcript_id "MSTRG.81317.2"; exon_number "26";
chr18	StringTie	exon	21508387	21508591	1000	+	.	gene_id "MSTRG.81317"; transcript_id "MSTRG.81317.2"; exon_number "27";
chr18	StringTie	exon	21513821	21513986	1000	+	.	gene_id "MSTRG.81317"; transcript_id "MSTRG.81317.2"; exon_number "28";
chr18	StringTie	exon	21515417	21515644	1000	+	.	gene_id "MSTRG.81317"; transcript_id "MSTRG.81317.2"; exon_number "29";
chr18	StringTie	exon	21516613	21516754	1000	+	.	gene_id "MSTRG.81317"; transcript_id "MSTRG.81317.2"; exon_number "30";
chr18	StringTie	exon	21518034	21518234	1000	+	.	gene_id "MSTRG.81317"; transcript_id "MSTRG.81317.2"; exon_number "31";
chr18	StringTie	exon	21522658	21525835	1000	+	.	gene_id "MSTRG.81317"; transcript_id "MSTRG.81317.2"; exon_number "32";
chr18	StringTie	transcript	21361779	21527803	1000	+	.	gene_id "MSTRG.81317"; transcript_id "MSTRG.81317.20";
chr18	StringTie	exon	21361779	21361877	1000	+	.	gene_id "MSTRG.81317"; transcript_id "MSTRG.81317.20"; exon_number "1";
chr18	StringTie	exon	21366027	21366136	1000	+	.	gene_id "MSTRG.81317"; transcript_id "MSTRG.81317.20"; exon_number "2";
chr18	StringTie	exon	21383510	21383675	1000	+	.	gene_id "MSTRG.81317"; transcript_id "MSTRG.81317.20"; exon_number "3";
chr18	StringTie	exon	21384206	21384403	1000	+	.	gene_id "MSTRG.81317"; transcript_id "MSTRG.81317.20"; exon_number "4";
chr18	StringTie	exon	21395385	21395561	1000	+	.	gene_id "MSTRG.81317"; transcript_id "MSTRG.81317.20"; exon_number "5";
chr18	StringTie	exon	21401150	21401326	1000	+	.	gene_id "MSTRG.81317"; transcript_id "MSTRG.81317.20"; exon_number "6";
chr18	StringTie	exon	21403872	21403994	1000	+	.	gene_id "MSTRG.81317"; transcript_id "MSTRG.81317.20"; exon_number "7";
chr18	StringTie	exon	21434947	21435075	1000	+	.	gene_id "MSTRG.81317"; transcript_id "MSTRG.81317.20"; exon_number "8";
chr18	StringTie	exon	21439521	21439637	1000	+	.	gene_id "MSTRG.81317"; transcript_id "MSTRG.81317.20"; exon_number "9";
chr18	StringTie	exon	21440269	21440388	1000	+	.	gene_id "MSTRG.81317"; transcript_id "MSTRG.81317.20"; exon_number "10";
chr18	StringTie	exon	21441400	21441537	1000	+	.	gene_id "MSTRG.81317"; transcript_id "MSTRG.81317.20"; exon_number "11";
chr18	StringTie	exon	21444224	21444409	1000	+	.	gene_id "MSTRG.81317"; transcript_id "MSTRG.81317.20"; exon_number "12";
chr18	StringTie	exon	21449510	21449836	1000	+	.	gene_id "MSTRG.81317"; transcript_id "MSTRG.81317.20"; exon_number "13";
chr18	StringTie	exon	21451023	21451151	1000	+	.	gene_id "MSTRG.81317"; transcript_id "MSTRG.81317.20"; exon_number "14";
chr18	StringTie	exon	21452083	21452217	1000	+	.	gene_id "MSTRG.81317"; transcript_id "MSTRG.81317.20"; exon_number "15";
chr18	StringTie	exon	21454366	21454563	1000	+	.	gene_id "MSTRG.81317"; transcript_id "MSTRG.81317.20"; exon_number "16";
chr18	StringTie	exon	21477164	21477356	1000	+	.	gene_id "MSTRG.81317"; transcript_id "MSTRG.81317.20"; exon_number "17";
chr18	StringTie	exon	21485620	21485753	1000	+	.	gene_id "MSTRG.81317"; transcript_id "MSTRG.81317.20"; exon_number "18";
chr18	StringTie	exon	21490012	21490351	1000	+	.	gene_id "MSTRG.81317"; transcript_id "MSTRG.81317.20"; exon_number "19";
chr18	StringTie	exon	21495670	21495785	1000	+	.	gene_id "MSTRG.81317"; transcript_id "MSTRG.81317.20"; exon_number "20";
chr18	StringTie	exon	21496454	21496698	1000	+	.	gene_id "MSTRG.81317"; transcript_id "MSTRG.81317.20"; exon_number "21";
chr18	StringTie	exon	21499729	21500306	1000	+	.	gene_id "MSTRG.81317"; transcript_id "MSTRG.81317.20"; exon_number "22";
chr18	StringTie	exon	21500540	21500642	1000	+	.	gene_id "MSTRG.81317"; transcript_id "MSTRG.81317.20"; exon_number "23";
chr18	StringTie	exon	21505412	21505567	1000	+	.	gene_id "MSTRG.81317"; transcript_id "MSTRG.81317.20"; exon_number "24";
chr18	StringTie	exon	21505810	21505949	1000	+	.	gene_id "MSTRG.81317"; transcript_id "MSTRG.81317.20"; exon_number "25";
chr18	StringTie	exon	21508118	21508279	1000	+	.	gene_id "MSTRG.81317"; transcript_id "MSTRG.81317.20"; exon_number "26";
chr18	StringTie	exon	21508387	21508591	1000	+	.	gene_id "MSTRG.81317"; transcript_id "MSTRG.81317.20"; exon_number "27";
chr18	StringTie	exon	21513821	21513986	1000	+	.	gene_id "MSTRG.81317"; transcript_id "MSTRG.81317.20"; exon_number "28";
chr18	StringTie	exon	21515417	21515644	1000	+	.	gene_id "MSTRG.81317"; transcript_id "MSTRG.81317.20"; exon_number "29";
chr18	StringTie	exon	21516613	21516754	1000	+	.	gene_id "MSTRG.81317"; transcript_id "MSTRG.81317.20"; exon_number "30";
chr18	StringTie	exon	21518034	21518234	1000	+	.	gene_id "MSTRG.81317"; transcript_id "MSTRG.81317.20"; exon_number "31";
chr18	StringTie	exon	21520688	21520823	1000	+	.	gene_id "MSTRG.81317"; transcript_id "MSTRG.81317.20"; exon_number "32";
chr18	StringTie	exon	21522658	21527803	1000	+	.	gene_id "MSTRG.81317"; transcript_id "MSTRG.81317.20"; exon_number "33";
chr18	StringTie	transcript	21362656	21468884	1000	+	.	gene_id "MSTRG.81317"; transcript_id "MSTRG.81317.21";
chr18	StringTie	exon	21362656	21362697	1000	+	.	gene_id "MSTRG.81317"; transcript_id "MSTRG.81317.21"; exon_number "1";
chr18	StringTie	exon	21363586	21363860	1000	+	.	gene_id "MSTRG.81317"; transcript_id "MSTRG.81317.21"; exon_number "2";
chr18	StringTie	exon	21366027	21366136	1000	+	.	gene_id "MSTRG.81317"; transcript_id "MSTRG.81317.21"; exon_number "3";
chr18	StringTie	exon	21383510	21383675	1000	+	.	gene_id "MSTRG.81317"; transcript_id "MSTRG.81317.21"; exon_number "4";
chr18	StringTie	exon	21384206	21384403	1000	+	.	gene_id "MSTRG.81317"; transcript_id "MSTRG.81317.21"; exon_number "5";
chr18	StringTie	exon	21395385	21395561	1000	+	.	gene_id "MSTRG.81317"; transcript_id "MSTRG.81317.21"; exon_number "6";
chr18	StringTie	exon	21401150	21401326	1000	+	.	gene_id "MSTRG.81317"; transcript_id "MSTRG.81317.21"; exon_number "7";
chr18	StringTie	exon	21403872	21403994	1000	+	.	gene_id "MSTRG.81317"; transcript_id "MSTRG.81317.21"; exon_number "8";
chr18	StringTie	exon	21439521	21439637	1000	+	.	gene_id "MSTRG.81317"; transcript_id "MSTRG.81317.21"; exon_number "9";
chr18	StringTie	exon	21440269	21440388	1000	+	.	gene_id "MSTRG.81317"; transcript_id "MSTRG.81317.21"; exon_number "10";
chr18	StringTie	exon	21441400	21441537	1000	+	.	gene_id "MSTRG.81317"; transcript_id "MSTRG.81317.21"; exon_number "11";
chr18	StringTie	exon	21444224	21444409	1000	+	.	gene_id "MSTRG.81317"; transcript_id "MSTRG.81317.21"; exon_number "12";
chr18	StringTie	exon	21449510	21449836	1000	+	.	gene_id "MSTRG.81317"; transcript_id "MSTRG.81317.21"; exon_number "13";
chr18	StringTie	exon	21451023	21451151	1000	+	.	gene_id "MSTRG.81317"; transcript_id "MSTRG.81317.21"; exon_number "14";
chr18	StringTie	exon	21452083	21452217	1000	+	.	gene_id "MSTRG.81317"; transcript_id "MSTRG.81317.21"; exon_number "15";
chr18	StringTie	exon	21454366	21454563	1000	+	.	gene_id "MSTRG.81317"; transcript_id "MSTRG.81317.21"; exon_number "16";
chr18	StringTie	exon	21468726	21468884	1000	+	.	gene_id "MSTRG.81317"; transcript_id "MSTRG.81317.21"; exon_number "17";
chr18	StringTie	transcript	21362671	21415281	1000	+	.	gene_id "MSTRG.81317"; transcript_id "MSTRG.81317.22";
chr18	StringTie	exon	21362671	21362697	1000	+	.	gene_id "MSTRG.81317"; transcript_id "MSTRG.81317.22"; exon_number "1";
chr18	StringTie	exon	21366027	21366136	1000	+	.	gene_id "MSTRG.81317"; transcript_id "MSTRG.81317.22"; exon_number "2";
chr18	StringTie	exon	21383510	21383675	1000	+	.	gene_id "MSTRG.81317"; transcript_id "MSTRG.81317.22"; exon_number "3";
chr18	StringTie	exon	21384206	21384403	1000	+	.	gene_id "MSTRG.81317"; transcript_id "MSTRG.81317.22"; exon_number "4";
chr18	StringTie	exon	21395385	21395561	1000	+	.	gene_id "MSTRG.81317"; transcript_id "MSTRG.81317.22"; exon_number "5";
chr18	StringTie	exon	21401150	21401326	1000	+	.	gene_id "MSTRG.81317"; transcript_id "MSTRG.81317.22"; exon_number "6";
chr18	StringTie	exon	21403872	21403994	1000	+	.	gene_id "MSTRG.81317"; transcript_id "MSTRG.81317.22"; exon_number "7";
chr18	StringTie	exon	21413265	21415281	1000	+	.	gene_id "MSTRG.81317"; transcript_id "MSTRG.81317.22"; exon_number "8";
chr18	StringTie	transcript	21362671	21423140	1000	+	.	gene_id "MSTRG.81317"; transcript_id "MSTRG.81317.23";
chr18	StringTie	exon	21362671	21362697	1000	+	.	gene_id "MSTRG.81317"; transcript_id "MSTRG.81317.23"; exon_number "1";
chr18	StringTie	exon	21366027	21366136	1000	+	.	gene_id "MSTRG.81317"; transcript_id "MSTRG.81317.23"; exon_number "2";
chr18	StringTie	exon	21383510	21383675	1000	+	.	gene_id "MSTRG.81317"; transcript_id "MSTRG.81317.23"; exon_number "3";
chr18	StringTie	exon	21384206	21384403	1000	+	.	gene_id "MSTRG.81317"; transcript_id "MSTRG.81317.23"; exon_number "4";
chr18	StringTie	exon	21395385	21395561	1000	+	.	gene_id "MSTRG.81317"; transcript_id "MSTRG.81317.23"; exon_number "5";
chr18	StringTie	exon	21401150	21401326	1000	+	.	gene_id "MSTRG.81317"; transcript_id "MSTRG.81317.23"; exon_number "6";
chr18	StringTie	exon	21403872	21403994	1000	+	.	gene_id "MSTRG.81317"; transcript_id "MSTRG.81317.23"; exon_number "7";
chr18	StringTie	exon	21421937	21423140	1000	+	.	gene_id "MSTRG.81317"; transcript_id "MSTRG.81317.23"; exon_number "8";
chr18	StringTie	transcript	21363328	21418527	1000	+	.	gene_id "MSTRG.81317"; transcript_id "MSTRG.81317.24";
chr18	StringTie	exon	21363328	21363860	1000	+	.	gene_id "MSTRG.81317"; transcript_id "MSTRG.81317.24"; exon_number "1";
chr18	StringTie	exon	21366027	21366136	1000	+	.	gene_id "MSTRG.81317"; transcript_id "MSTRG.81317.24"; exon_number "2";
chr18	StringTie	exon	21383510	21383675	1000	+	.	gene_id "MSTRG.81317"; transcript_id "MSTRG.81317.24"; exon_number "3";
chr18	StringTie	exon	21384206	21384403	1000	+	.	gene_id "MSTRG.81317"; transcript_id "MSTRG.81317.24"; exon_number "4";
chr18	StringTie	exon	21395385	21395561	1000	+	.	gene_id "MSTRG.81317"; transcript_id "MSTRG.81317.24"; exon_number "5";
chr18	StringTie	exon	21401150	21401326	1000	+	.	gene_id "MSTRG.81317"; transcript_id "MSTRG.81317.24"; exon_number "6";
chr18	StringTie	exon	21403872	21403994	1000	+	.	gene_id "MSTRG.81317"; transcript_id "MSTRG.81317.24"; exon_number "7";
chr18	StringTie	exon	21413265	21418527	1000	+	.	gene_id "MSTRG.81317"; transcript_id "MSTRG.81317.24"; exon_number "8";
chr18	StringTie	transcript	21363390	21528260	1000	+	.	gene_id "MSTRG.81317"; transcript_id "MSTRG.81317.25";
chr18	StringTie	exon	21363390	21363860	1000	+	.	gene_id "MSTRG.81317"; transcript_id "MSTRG.81317.25"; exon_number "1";
chr18	StringTie	exon	21365061	21365081	1000	+	.	gene_id "MSTRG.81317"; transcript_id "MSTRG.81317.25"; exon_number "2";
chr18	StringTie	exon	21366027	21366136	1000	+	.	gene_id "MSTRG.81317"; transcript_id "MSTRG.81317.25"; exon_number "3";
chr18	StringTie	exon	21383510	21383675	1000	+	.	gene_id "MSTRG.81317"; transcript_id "MSTRG.81317.25"; exon_number "4";
chr18	StringTie	exon	21384206	21384403	1000	+	.	gene_id "MSTRG.81317"; transcript_id "MSTRG.81317.25"; exon_number "5";
chr18	StringTie	exon	21395385	21395561	1000	+	.	gene_id "MSTRG.81317"; transcript_id "MSTRG.81317.25"; exon_number "6";
chr18	StringTie	exon	21401150	21401326	1000	+	.	gene_id "MSTRG.81317"; transcript_id "MSTRG.81317.25"; exon_number "7";
chr18	StringTie	exon	21403872	21403994	1000	+	.	gene_id "MSTRG.81317"; transcript_id "MSTRG.81317.25"; exon_number "8";
chr18	StringTie	exon	21434947	21435075	1000	+	.	gene_id "MSTRG.81317"; transcript_id "MSTRG.81317.25"; exon_number "9";
chr18	StringTie	exon	21439521	21439637	1000	+	.	gene_id "MSTRG.81317"; transcript_id "MSTRG.81317.25"; exon_number "10";
chr18	StringTie	exon	21440269	21440388	1000	+	.	gene_id "MSTRG.81317"; transcript_id "MSTRG.81317.25"; exon_number "11";
chr18	StringTie	exon	21441400	21441537	1000	+	.	gene_id "MSTRG.81317"; transcript_id "MSTRG.81317.25"; exon_number "12";
chr18	StringTie	exon	21444224	21444409	1000	+	.	gene_id "MSTRG.81317"; transcript_id "MSTRG.81317.25"; exon_number "13";
chr18	StringTie	exon	21449510	21449836	1000	+	.	gene_id "MSTRG.81317"; transcript_id "MSTRG.81317.25"; exon_number "14";
chr18	StringTie	exon	21451023	21451151	1000	+	.	gene_id "MSTRG.81317"; transcript_id "MSTRG.81317.25"; exon_number "15";
chr18	StringTie	exon	21452083	21452217	1000	+	.	gene_id "MSTRG.81317"; transcript_id "MSTRG.81317.25"; exon_number "16";
chr18	StringTie	exon	21454366	21454563	1000	+	.	gene_id "MSTRG.81317"; transcript_id "MSTRG.81317.25"; exon_number "17";
chr18	StringTie	exon	21473031	21473211	1000	+	.	gene_id "MSTRG.81317"; transcript_id "MSTRG.81317.25"; exon_number "18";
chr18	StringTie	exon	21477164	21477356	1000	+	.	gene_id "MSTRG.81317"; transcript_id "MSTRG.81317.25"; exon_number "19";
chr18	StringTie	exon	21485620	21485753	1000	+	.	gene_id "MSTRG.81317"; transcript_id "MSTRG.81317.25"; exon_number "20";
chr18	StringTie	exon	21490012	21490351	1000	+	.	gene_id "MSTRG.81317"; transcript_id "MSTRG.81317.25"; exon_number "21";
chr18	StringTie	exon	21495670	21495785	1000	+	.	gene_id "MSTRG.81317"; transcript_id "MSTRG.81317.25"; exon_number "22";
chr18	StringTie	exon	21496454	21496698	1000	+	.	gene_id "MSTRG.81317"; transcript_id "MSTRG.81317.25"; exon_number "23";
chr18	StringTie	exon	21499729	21500306	1000	+	.	gene_id "MSTRG.81317"; transcript_id "MSTRG.81317.25"; exon_number "24";
chr18	StringTie	exon	21500540	21500642	1000	+	.	gene_id "MSTRG.81317"; transcript_id "MSTRG.81317.25"; exon_number "25";
chr18	StringTie	exon	21505412	21505567	1000	+	.	gene_id "MSTRG.81317"; transcript_id "MSTRG.81317.25"; exon_number "26";
chr18	StringTie	exon	21505810	21505949	1000	+	.	gene_id "MSTRG.81317"; transcript_id "MSTRG.81317.25"; exon_number "27";
chr18	StringTie	exon	21508118	21508279	1000	+	.	gene_id "MSTRG.81317"; transcript_id "MSTRG.81317.25"; exon_number "28";
chr18	StringTie	exon	21508387	21508591	1000	+	.	gene_id "MSTRG.81317"; transcript_id "MSTRG.81317.25"; exon_number "29";
chr18	StringTie	exon	21513821	21513986	1000	+	.	gene_id "MSTRG.81317"; transcript_id "MSTRG.81317.25"; exon_number "30";
chr18	StringTie	exon	21515417	21515644	1000	+	.	gene_id "MSTRG.81317"; transcript_id "MSTRG.81317.25"; exon_number "31";
chr18	StringTie	exon	21516613	21516754	1000	+	.	gene_id "MSTRG.81317"; transcript_id "MSTRG.81317.25"; exon_number "32";
chr18	StringTie	exon	21518034	21518234	1000	+	.	gene_id "MSTRG.81317"; transcript_id "MSTRG.81317.25"; exon_number "33";
chr18	StringTie	exon	21520688	21520823	1000	+	.	gene_id "MSTRG.81317"; transcript_id "MSTRG.81317.25"; exon_number "34";
chr18	StringTie	exon	21522658	21528260	1000	+	.	gene_id "MSTRG.81317"; transcript_id "MSTRG.81317.25"; exon_number "35";
chr18	StringTie	transcript	21363392	21413463	1000	+	.	gene_id "MSTRG.81317"; transcript_id "MSTRG.81317.26";
chr18	StringTie	exon	21363392	21363860	1000	+	.	gene_id "MSTRG.81317"; transcript_id "MSTRG.81317.26"; exon_number "1";
chr18	StringTie	exon	21365061	21365081	1000	+	.	gene_id "MSTRG.81317"; transcript_id "MSTRG.81317.26"; exon_number "2";
chr18	StringTie	exon	21366027	21366136	1000	+	.	gene_id "MSTRG.81317"; transcript_id "MSTRG.81317.26"; exon_number "3";
chr18	StringTie	exon	21383510	21383675	1000	+	.	gene_id "MSTRG.81317"; transcript_id "MSTRG.81317.26"; exon_number "4";
chr18	StringTie	exon	21384206	21384403	1000	+	.	gene_id "MSTRG.81317"; transcript_id "MSTRG.81317.26"; exon_number "5";
chr18	StringTie	exon	21395385	21395561	1000	+	.	gene_id "MSTRG.81317"; transcript_id "MSTRG.81317.26"; exon_number "6";
chr18	StringTie	exon	21401150	21401326	1000	+	.	gene_id "MSTRG.81317"; transcript_id "MSTRG.81317.26"; exon_number "7";
chr18	StringTie	exon	21403872	21403994	1000	+	.	gene_id "MSTRG.81317"; transcript_id "MSTRG.81317.26"; exon_number "8";
chr18	StringTie	exon	21413265	21413463	1000	+	.	gene_id "MSTRG.81317"; transcript_id "MSTRG.81317.26"; exon_number "9";
chr18	StringTie	transcript	21363489	21423140	1000	+	.	gene_id "MSTRG.81317"; transcript_id "MSTRG.81317.27";
chr18	StringTie	exon	21363489	21363860	1000	+	.	gene_id "MSTRG.81317"; transcript_id "MSTRG.81317.27"; exon_number "1";
chr18	StringTie	exon	21366027	21366136	1000	+	.	gene_id "MSTRG.81317"; transcript_id "MSTRG.81317.27"; exon_number "2";
chr18	StringTie	exon	21383510	21383675	1000	+	.	gene_id "MSTRG.81317"; transcript_id "MSTRG.81317.27"; exon_number "3";
chr18	StringTie	exon	21384206	21384403	1000	+	.	gene_id "MSTRG.81317"; transcript_id "MSTRG.81317.27"; exon_number "4";
chr18	StringTie	exon	21395385	21395561	1000	+	.	gene_id "MSTRG.81317"; transcript_id "MSTRG.81317.27"; exon_number "5";
chr18	StringTie	exon	21401150	21401326	1000	+	.	gene_id "MSTRG.81317"; transcript_id "MSTRG.81317.27"; exon_number "6";
chr18	StringTie	exon	21403872	21403994	1000	+	.	gene_id "MSTRG.81317"; transcript_id "MSTRG.81317.27"; exon_number "7";
chr18	StringTie	exon	21421937	21423140	1000	+	.	gene_id "MSTRG.81317"; transcript_id "MSTRG.81317.27"; exon_number "8";
chr18	StringTie	transcript	21363621	21408168	1000	+	.	gene_id "MSTRG.81317"; transcript_id "MSTRG.81317.29";
chr18	StringTie	exon	21363621	21363860	1000	+	.	gene_id "MSTRG.81317"; transcript_id "MSTRG.81317.29"; exon_number "1";
chr18	StringTie	exon	21366027	21366136	1000	+	.	gene_id "MSTRG.81317"; transcript_id "MSTRG.81317.29"; exon_number "2";
chr18	StringTie	exon	21383510	21383675	1000	+	.	gene_id "MSTRG.81317"; transcript_id "MSTRG.81317.29"; exon_number "3";
chr18	StringTie	exon	21384206	21384403	1000	+	.	gene_id "MSTRG.81317"; transcript_id "MSTRG.81317.29"; exon_number "4";
chr18	StringTie	exon	21395385	21395561	1000	+	.	gene_id "MSTRG.81317"; transcript_id "MSTRG.81317.29"; exon_number "5";
chr18	StringTie	exon	21401150	21401326	1000	+	.	gene_id "MSTRG.81317"; transcript_id "MSTRG.81317.29"; exon_number "6";
chr18	StringTie	exon	21403872	21403994	1000	+	.	gene_id "MSTRG.81317"; transcript_id "MSTRG.81317.29"; exon_number "7";
chr18	StringTie	exon	21406234	21408168	1000	+	.	gene_id "MSTRG.81317"; transcript_id "MSTRG.81317.29"; exon_number "8";
chr18	StringTie	transcript	21242242	21526191	1000	+	.	gene_id "MSTRG.81317"; transcript_id "MSTRG.81317.3";
chr18	StringTie	exon	21242242	21242393	1000	+	.	gene_id "MSTRG.81317"; transcript_id "MSTRG.81317.3"; exon_number "1";
chr18	StringTie	exon	21366027	21366136	1000	+	.	gene_id "MSTRG.81317"; transcript_id "MSTRG.81317.3"; exon_number "2";
chr18	StringTie	exon	21383510	21383675	1000	+	.	gene_id "MSTRG.81317"; transcript_id "MSTRG.81317.3"; exon_number "3";
chr18	StringTie	exon	21384206	21384403	1000	+	.	gene_id "MSTRG.81317"; transcript_id "MSTRG.81317.3"; exon_number "4";
chr18	StringTie	exon	21395385	21395561	1000	+	.	gene_id "MSTRG.81317"; transcript_id "MSTRG.81317.3"; exon_number "5";
chr18	StringTie	exon	21401150	21401326	1000	+	.	gene_id "MSTRG.81317"; transcript_id "MSTRG.81317.3"; exon_number "6";
chr18	StringTie	exon	21403872	21403994	1000	+	.	gene_id "MSTRG.81317"; transcript_id "MSTRG.81317.3"; exon_number "7";
chr18	StringTie	exon	21439521	21439637	1000	+	.	gene_id "MSTRG.81317"; transcript_id "MSTRG.81317.3"; exon_number "8";
chr18	StringTie	exon	21440269	21440388	1000	+	.	gene_id "MSTRG.81317"; transcript_id "MSTRG.81317.3"; exon_number "9";
chr18	StringTie	exon	21441400	21441537	1000	+	.	gene_id "MSTRG.81317"; transcript_id "MSTRG.81317.3"; exon_number "10";
chr18	StringTie	exon	21444224	21444409	1000	+	.	gene_id "MSTRG.81317"; transcript_id "MSTRG.81317.3"; exon_number "11";
chr18	StringTie	exon	21449510	21449836	1000	+	.	gene_id "MSTRG.81317"; transcript_id "MSTRG.81317.3"; exon_number "12";
chr18	StringTie	exon	21451023	21451151	1000	+	.	gene_id "MSTRG.81317"; transcript_id "MSTRG.81317.3"; exon_number "13";
chr18	StringTie	exon	21452083	21452217	1000	+	.	gene_id "MSTRG.81317"; transcript_id "MSTRG.81317.3"; exon_number "14";
chr18	StringTie	exon	21454366	21454563	1000	+	.	gene_id "MSTRG.81317"; transcript_id "MSTRG.81317.3"; exon_number "15";
chr18	StringTie	exon	21473031	21473211	1000	+	.	gene_id "MSTRG.81317"; transcript_id "MSTRG.81317.3"; exon_number "16";
chr18	StringTie	exon	21477164	21477356	1000	+	.	gene_id "MSTRG.81317"; transcript_id "MSTRG.81317.3"; exon_number "17";
chr18	StringTie	exon	21485620	21485753	1000	+	.	gene_id "MSTRG.81317"; transcript_id "MSTRG.81317.3"; exon_number "18";
chr18	StringTie	exon	21490012	21490351	1000	+	.	gene_id "MSTRG.81317"; transcript_id "MSTRG.81317.3"; exon_number "19";
chr18	StringTie	exon	21495670	21495785	1000	+	.	gene_id "MSTRG.81317"; transcript_id "MSTRG.81317.3"; exon_number "20";
chr18	StringTie	exon	21496454	21496698	1000	+	.	gene_id "MSTRG.81317"; transcript_id "MSTRG.81317.3"; exon_number "21";
chr18	StringTie	exon	21499729	21500306	1000	+	.	gene_id "MSTRG.81317"; transcript_id "MSTRG.81317.3"; exon_number "22";
chr18	StringTie	exon	21500540	21500642	1000	+	.	gene_id "MSTRG.81317"; transcript_id "MSTRG.81317.3"; exon_number "23";
chr18	StringTie	exon	21505412	21505567	1000	+	.	gene_id "MSTRG.81317"; transcript_id "MSTRG.81317.3"; exon_number "24";
chr18	StringTie	exon	21505810	21505949	1000	+	.	gene_id "MSTRG.81317"; transcript_id "MSTRG.81317.3"; exon_number "25";
chr18	StringTie	exon	21508118	21508279	1000	+	.	gene_id "MSTRG.81317"; transcript_id "MSTRG.81317.3"; exon_number "26";
chr18	StringTie	exon	21508387	21513986	1000	+	.	gene_id "MSTRG.81317"; transcript_id "MSTRG.81317.3"; exon_number "27";
chr18	StringTie	exon	21515417	21515644	1000	+	.	gene_id "MSTRG.81317"; transcript_id "MSTRG.81317.3"; exon_number "28";
chr18	StringTie	exon	21516613	21516754	1000	+	.	gene_id "MSTRG.81317"; transcript_id "MSTRG.81317.3"; exon_number "29";
chr18	StringTie	exon	21518034	21518234	1000	+	.	gene_id "MSTRG.81317"; transcript_id "MSTRG.81317.3"; exon_number "30";
chr18	StringTie	exon	21520688	21520823	1000	+	.	gene_id "MSTRG.81317"; transcript_id "MSTRG.81317.3"; exon_number "31";
chr18	StringTie	exon	21522658	21526191	1000	+	.	gene_id "MSTRG.81317"; transcript_id "MSTRG.81317.3"; exon_number "32";
chr18	StringTie	transcript	21363634	21422088	1000	+	.	gene_id "MSTRG.81317"; transcript_id "MSTRG.81317.30";
chr18	StringTie	exon	21363634	21363860	1000	+	.	gene_id "MSTRG.81317"; transcript_id "MSTRG.81317.30"; exon_number "1";
chr18	StringTie	exon	21365061	21365081	1000	+	.	gene_id "MSTRG.81317"; transcript_id "MSTRG.81317.30"; exon_number "2";
chr18	StringTie	exon	21366027	21366136	1000	+	.	gene_id "MSTRG.81317"; transcript_id "MSTRG.81317.30"; exon_number "3";
chr18	StringTie	exon	21383510	21383675	1000	+	.	gene_id "MSTRG.81317"; transcript_id "MSTRG.81317.30"; exon_number "4";
chr18	StringTie	exon	21384206	21384403	1000	+	.	gene_id "MSTRG.81317"; transcript_id "MSTRG.81317.30"; exon_number "5";
chr18	StringTie	exon	21395385	21395561	1000	+	.	gene_id "MSTRG.81317"; transcript_id "MSTRG.81317.30"; exon_number "6";
chr18	StringTie	exon	21401150	21401326	1000	+	.	gene_id "MSTRG.81317"; transcript_id "MSTRG.81317.30"; exon_number "7";
chr18	StringTie	exon	21403872	21403994	1000	+	.	gene_id "MSTRG.81317"; transcript_id "MSTRG.81317.30"; exon_number "8";
chr18	StringTie	exon	21421937	21422088	1000	+	.	gene_id "MSTRG.81317"; transcript_id "MSTRG.81317.30"; exon_number "9";
chr18	StringTie	transcript	21365068	21526355	1000	+	.	gene_id "MSTRG.81317"; transcript_id "MSTRG.81317.31";
chr18	StringTie	exon	21365068	21365081	1000	+	.	gene_id "MSTRG.81317"; transcript_id "MSTRG.81317.31"; exon_number "1";
chr18	StringTie	exon	21366027	21366136	1000	+	.	gene_id "MSTRG.81317"; transcript_id "MSTRG.81317.31"; exon_number "2";
chr18	StringTie	exon	21383510	21383675	1000	+	.	gene_id "MSTRG.81317"; transcript_id "MSTRG.81317.31"; exon_number "3";
chr18	StringTie	exon	21384206	21384403	1000	+	.	gene_id "MSTRG.81317"; transcript_id "MSTRG.81317.31"; exon_number "4";
chr18	StringTie	exon	21395385	21395561	1000	+	.	gene_id "MSTRG.81317"; transcript_id "MSTRG.81317.31"; exon_number "5";
chr18	StringTie	exon	21401150	21401326	1000	+	.	gene_id "MSTRG.81317"; transcript_id "MSTRG.81317.31"; exon_number "6";
chr18	StringTie	exon	21403872	21403994	1000	+	.	gene_id "MSTRG.81317"; transcript_id "MSTRG.81317.31"; exon_number "7";
chr18	StringTie	exon	21434947	21435075	1000	+	.	gene_id "MSTRG.81317"; transcript_id "MSTRG.81317.31"; exon_number "8";
chr18	StringTie	exon	21439521	21439637	1000	+	.	gene_id "MSTRG.81317"; transcript_id "MSTRG.81317.31"; exon_number "9";
chr18	StringTie	exon	21440269	21440388	1000	+	.	gene_id "MSTRG.81317"; transcript_id "MSTRG.81317.31"; exon_number "10";
chr18	StringTie	exon	21441400	21441537	1000	+	.	gene_id "MSTRG.81317"; transcript_id "MSTRG.81317.31"; exon_number "11";
chr18	StringTie	exon	21444224	21444409	1000	+	.	gene_id "MSTRG.81317"; transcript_id "MSTRG.81317.31"; exon_number "12";
chr18	StringTie	exon	21449510	21449836	1000	+	.	gene_id "MSTRG.81317"; transcript_id "MSTRG.81317.31"; exon_number "13";
chr18	StringTie	exon	21451023	21451151	1000	+	.	gene_id "MSTRG.81317"; transcript_id "MSTRG.81317.31"; exon_number "14";
chr18	StringTie	exon	21452083	21452217	1000	+	.	gene_id "MSTRG.81317"; transcript_id "MSTRG.81317.31"; exon_number "15";
chr18	StringTie	exon	21454366	21454563	1000	+	.	gene_id "MSTRG.81317"; transcript_id "MSTRG.81317.31"; exon_number "16";
chr18	StringTie	exon	21473031	21473211	1000	+	.	gene_id "MSTRG.81317"; transcript_id "MSTRG.81317.31"; exon_number "17";
chr18	StringTie	exon	21477164	21477356	1000	+	.	gene_id "MSTRG.81317"; transcript_id "MSTRG.81317.31"; exon_number "18";
chr18	StringTie	exon	21485620	21485753	1000	+	.	gene_id "MSTRG.81317"; transcript_id "MSTRG.81317.31"; exon_number "19";
chr18	StringTie	exon	21490012	21490351	1000	+	.	gene_id "MSTRG.81317"; transcript_id "MSTRG.81317.31"; exon_number "20";
chr18	StringTie	exon	21495670	21495785	1000	+	.	gene_id "MSTRG.81317"; transcript_id "MSTRG.81317.31"; exon_number "21";
chr18	StringTie	exon	21496454	21496698	1000	+	.	gene_id "MSTRG.81317"; transcript_id "MSTRG.81317.31"; exon_number "22";
chr18	StringTie	exon	21499729	21500306	1000	+	.	gene_id "MSTRG.81317"; transcript_id "MSTRG.81317.31"; exon_number "23";
chr18	StringTie	exon	21500540	21500642	1000	+	.	gene_id "MSTRG.81317"; transcript_id "MSTRG.81317.31"; exon_number "24";
chr18	StringTie	exon	21505412	21505567	1000	+	.	gene_id "MSTRG.81317"; transcript_id "MSTRG.81317.31"; exon_number "25";
chr18	StringTie	exon	21505810	21505949	1000	+	.	gene_id "MSTRG.81317"; transcript_id "MSTRG.81317.31"; exon_number "26";
chr18	StringTie	exon	21508118	21508279	1000	+	.	gene_id "MSTRG.81317"; transcript_id "MSTRG.81317.31"; exon_number "27";
chr18	StringTie	exon	21508384	21508591	1000	+	.	gene_id "MSTRG.81317"; transcript_id "MSTRG.81317.31"; exon_number "28";
chr18	StringTie	exon	21513821	21513986	1000	+	.	gene_id "MSTRG.81317"; transcript_id "MSTRG.81317.31"; exon_number "29";
chr18	StringTie	exon	21515417	21515644	1000	+	.	gene_id "MSTRG.81317"; transcript_id "MSTRG.81317.31"; exon_number "30";
chr18	StringTie	exon	21516613	21516754	1000	+	.	gene_id "MSTRG.81317"; transcript_id "MSTRG.81317.31"; exon_number "31";
chr18	StringTie	exon	21518034	21518234	1000	+	.	gene_id "MSTRG.81317"; transcript_id "MSTRG.81317.31"; exon_number "32";
chr18	StringTie	exon	21520688	21520823	1000	+	.	gene_id "MSTRG.81317"; transcript_id "MSTRG.81317.31"; exon_number "33";
chr18	StringTie	exon	21522658	21526355	1000	+	.	gene_id "MSTRG.81317"; transcript_id "MSTRG.81317.31"; exon_number "34";
chr18	StringTie	transcript	21365960	21404024	1000	+	.	gene_id "MSTRG.81317"; transcript_id "MSTRG.81317.32";
chr18	StringTie	exon	21365960	21366136	1000	+	.	gene_id "MSTRG.81317"; transcript_id "MSTRG.81317.32"; exon_number "1";
chr18	StringTie	exon	21383510	21383675	1000	+	.	gene_id "MSTRG.81317"; transcript_id "MSTRG.81317.32"; exon_number "2";
chr18	StringTie	exon	21384206	21384403	1000	+	.	gene_id "MSTRG.81317"; transcript_id "MSTRG.81317.32"; exon_number "3";
chr18	StringTie	exon	21395385	21395561	1000	+	.	gene_id "MSTRG.81317"; transcript_id "MSTRG.81317.32"; exon_number "4";
chr18	StringTie	exon	21403872	21404024	1000	+	.	gene_id "MSTRG.81317"; transcript_id "MSTRG.81317.32"; exon_number "5";
chr18	StringTie	transcript	21366029	21410033	1000	+	.	gene_id "MSTRG.81317"; transcript_id "MSTRG.81317.33";
chr18	StringTie	exon	21366029	21366136	1000	+	.	gene_id "MSTRG.81317"; transcript_id "MSTRG.81317.33"; exon_number "1";
chr18	StringTie	exon	21383510	21383675	1000	+	.	gene_id "MSTRG.81317"; transcript_id "MSTRG.81317.33"; exon_number "2";
chr18	StringTie	exon	21384206	21384403	1000	+	.	gene_id "MSTRG.81317"; transcript_id "MSTRG.81317.33"; exon_number "3";
chr18	StringTie	exon	21395385	21395561	1000	+	.	gene_id "MSTRG.81317"; transcript_id "MSTRG.81317.33"; exon_number "4";
chr18	StringTie	exon	21401150	21401326	1000	+	.	gene_id "MSTRG.81317"; transcript_id "MSTRG.81317.33"; exon_number "5";
chr18	StringTie	exon	21403872	21403994	1000	+	.	gene_id "MSTRG.81317"; transcript_id "MSTRG.81317.33"; exon_number "6";
chr18	StringTie	exon	21406236	21410033	1000	+	.	gene_id "MSTRG.81317"; transcript_id "MSTRG.81317.33"; exon_number "7";
chr18	StringTie	transcript	21366029	21422918	1000	+	.	gene_id "MSTRG.81317"; transcript_id "MSTRG.81317.34";
chr18	StringTie	exon	21366029	21366136	1000	+	.	gene_id "MSTRG.81317"; transcript_id "MSTRG.81317.34"; exon_number "1";
chr18	StringTie	exon	21383510	21383675	1000	+	.	gene_id "MSTRG.81317"; transcript_id "MSTRG.81317.34"; exon_number "2";
chr18	StringTie	exon	21384206	21384403	1000	+	.	gene_id "MSTRG.81317"; transcript_id "MSTRG.81317.34"; exon_number "3";
chr18	StringTie	exon	21395385	21395561	1000	+	.	gene_id "MSTRG.81317"; transcript_id "MSTRG.81317.34"; exon_number "4";
chr18	StringTie	exon	21401150	21401326	1000	+	.	gene_id "MSTRG.81317"; transcript_id "MSTRG.81317.34"; exon_number "5";
chr18	StringTie	exon	21403872	21403994	1000	+	.	gene_id "MSTRG.81317"; transcript_id "MSTRG.81317.34"; exon_number "6";
chr18	StringTie	exon	21422845	21422918	1000	+	.	gene_id "MSTRG.81317"; transcript_id "MSTRG.81317.34"; exon_number "7";
chr18	StringTie	transcript	21366032	21422985	1000	+	.	gene_id "MSTRG.81317"; transcript_id "MSTRG.81317.35";
chr18	StringTie	exon	21366032	21366136	1000	+	.	gene_id "MSTRG.81317"; transcript_id "MSTRG.81317.35"; exon_number "1";
chr18	StringTie	exon	21383510	21383675	1000	+	.	gene_id "MSTRG.81317"; transcript_id "MSTRG.81317.35"; exon_number "2";
chr18	StringTie	exon	21384206	21384403	1000	+	.	gene_id "MSTRG.81317"; transcript_id "MSTRG.81317.35"; exon_number "3";
chr18	StringTie	exon	21395385	21395561	1000	+	.	gene_id "MSTRG.81317"; transcript_id "MSTRG.81317.35"; exon_number "4";
chr18	StringTie	exon	21401150	21401326	1000	+	.	gene_id "MSTRG.81317"; transcript_id "MSTRG.81317.35"; exon_number "5";
chr18	StringTie	exon	21403872	21403994	1000	+	.	gene_id "MSTRG.81317"; transcript_id "MSTRG.81317.35"; exon_number "6";
chr18	StringTie	exon	21422952	21422985	1000	+	.	gene_id "MSTRG.81317"; transcript_id "MSTRG.81317.35"; exon_number "7";
chr18	StringTie	transcript	21366033	21525815	1000	+	.	gene_id "MSTRG.81317"; transcript_id "MSTRG.81317.36";
chr18	StringTie	exon	21366033	21366135	1000	+	.	gene_id "MSTRG.81317"; transcript_id "MSTRG.81317.36"; exon_number "1";
chr18	StringTie	exon	21383499	21383675	1000	+	.	gene_id "MSTRG.81317"; transcript_id "MSTRG.81317.36"; exon_number "2";
chr18	StringTie	exon	21384206	21384403	1000	+	.	gene_id "MSTRG.81317"; transcript_id "MSTRG.81317.36"; exon_number "3";
chr18	StringTie	exon	21395385	21395561	1000	+	.	gene_id "MSTRG.81317"; transcript_id "MSTRG.81317.36"; exon_number "4";
chr18	StringTie	exon	21401150	21401326	1000	+	.	gene_id "MSTRG.81317"; transcript_id "MSTRG.81317.36"; exon_number "5";
chr18	StringTie	exon	21403872	21403994	1000	+	.	gene_id "MSTRG.81317"; transcript_id "MSTRG.81317.36"; exon_number "6";
chr18	StringTie	exon	21434947	21435075	1000	+	.	gene_id "MSTRG.81317"; transcript_id "MSTRG.81317.36"; exon_number "7";
chr18	StringTie	exon	21439521	21439637	1000	+	.	gene_id "MSTRG.81317"; transcript_id "MSTRG.81317.36"; exon_number "8";
chr18	StringTie	exon	21440269	21440388	1000	+	.	gene_id "MSTRG.81317"; transcript_id "MSTRG.81317.36"; exon_number "9";
chr18	StringTie	exon	21441400	21441537	1000	+	.	gene_id "MSTRG.81317"; transcript_id "MSTRG.81317.36"; exon_number "10";
chr18	StringTie	exon	21444224	21444409	1000	+	.	gene_id "MSTRG.81317"; transcript_id "MSTRG.81317.36"; exon_number "11";
chr18	StringTie	exon	21449510	21449836	1000	+	.	gene_id "MSTRG.81317"; transcript_id "MSTRG.81317.36"; exon_number "12";
chr18	StringTie	exon	21451023	21451151	1000	+	.	gene_id "MSTRG.81317"; transcript_id "MSTRG.81317.36"; exon_number "13";
chr18	StringTie	exon	21452083	21452217	1000	+	.	gene_id "MSTRG.81317"; transcript_id "MSTRG.81317.36"; exon_number "14";
chr18	StringTie	exon	21454366	21454563	1000	+	.	gene_id "MSTRG.81317"; transcript_id "MSTRG.81317.36"; exon_number "15";
chr18	StringTie	exon	21473031	21473211	1000	+	.	gene_id "MSTRG.81317"; transcript_id "MSTRG.81317.36"; exon_number "16";
chr18	StringTie	exon	21477164	21477356	1000	+	.	gene_id "MSTRG.81317"; transcript_id "MSTRG.81317.36"; exon_number "17";
chr18	StringTie	exon	21485620	21485753	1000	+	.	gene_id "MSTRG.81317"; transcript_id "MSTRG.81317.36"; exon_number "18";
chr18	StringTie	exon	21490012	21490351	1000	+	.	gene_id "MSTRG.81317"; transcript_id "MSTRG.81317.36"; exon_number "19";
chr18	StringTie	exon	21495670	21495785	1000	+	.	gene_id "MSTRG.81317"; transcript_id "MSTRG.81317.36"; exon_number "20";
chr18	StringTie	exon	21496454	21496698	1000	+	.	gene_id "MSTRG.81317"; transcript_id "MSTRG.81317.36"; exon_number "21";
chr18	StringTie	exon	21499729	21500306	1000	+	.	gene_id "MSTRG.81317"; transcript_id "MSTRG.81317.36"; exon_number "22";
chr18	StringTie	exon	21500540	21500642	1000	+	.	gene_id "MSTRG.81317"; transcript_id "MSTRG.81317.36"; exon_number "23";
chr18	StringTie	exon	21505412	21505567	1000	+	.	gene_id "MSTRG.81317"; transcript_id "MSTRG.81317.36"; exon_number "24";
chr18	StringTie	exon	21505810	21505949	1000	+	.	gene_id "MSTRG.81317"; transcript_id "MSTRG.81317.36"; exon_number "25";
chr18	StringTie	exon	21508118	21508279	1000	+	.	gene_id "MSTRG.81317"; transcript_id "MSTRG.81317.36"; exon_number "26";
chr18	StringTie	exon	21508387	21508591	1000	+	.	gene_id "MSTRG.81317"; transcript_id "MSTRG.81317.36"; exon_number "27";
chr18	StringTie	exon	21513821	21513986	1000	+	.	gene_id "MSTRG.81317"; transcript_id "MSTRG.81317.36"; exon_number "28";
chr18	StringTie	exon	21515417	21515644	1000	+	.	gene_id "MSTRG.81317"; transcript_id "MSTRG.81317.36"; exon_number "29";
chr18	StringTie	exon	21516613	21516754	1000	+	.	gene_id "MSTRG.81317"; transcript_id "MSTRG.81317.36"; exon_number "30";
chr18	StringTie	exon	21518034	21518234	1000	+	.	gene_id "MSTRG.81317"; transcript_id "MSTRG.81317.36"; exon_number "31";
chr18	StringTie	exon	21520688	21520823	1000	+	.	gene_id "MSTRG.81317"; transcript_id "MSTRG.81317.36"; exon_number "32";
chr18	StringTie	exon	21522658	21525815	1000	+	.	gene_id "MSTRG.81317"; transcript_id "MSTRG.81317.36"; exon_number "33";
chr18	StringTie	transcript	21367080	21473420	1000	+	.	gene_id "MSTRG.81317"; transcript_id "MSTRG.81317.38";
chr18	StringTie	exon	21367080	21367114	1000	+	.	gene_id "MSTRG.81317"; transcript_id "MSTRG.81317.38"; exon_number "1";
chr18	StringTie	exon	21383510	21383675	1000	+	.	gene_id "MSTRG.81317"; transcript_id "MSTRG.81317.38"; exon_number "2";
chr18	StringTie	exon	21384206	21384403	1000	+	.	gene_id "MSTRG.81317"; transcript_id "MSTRG.81317.38"; exon_number "3";
chr18	StringTie	exon	21395385	21395561	1000	+	.	gene_id "MSTRG.81317"; transcript_id "MSTRG.81317.38"; exon_number "4";
chr18	StringTie	exon	21401150	21401326	1000	+	.	gene_id "MSTRG.81317"; transcript_id "MSTRG.81317.38"; exon_number "5";
chr18	StringTie	exon	21403872	21403994	1000	+	.	gene_id "MSTRG.81317"; transcript_id "MSTRG.81317.38"; exon_number "6";
chr18	StringTie	exon	21434947	21435075	1000	+	.	gene_id "MSTRG.81317"; transcript_id "MSTRG.81317.38"; exon_number "7";
chr18	StringTie	exon	21439521	21439637	1000	+	.	gene_id "MSTRG.81317"; transcript_id "MSTRG.81317.38"; exon_number "8";
chr18	StringTie	exon	21440269	21440388	1000	+	.	gene_id "MSTRG.81317"; transcript_id "MSTRG.81317.38"; exon_number "9";
chr18	StringTie	exon	21441400	21441537	1000	+	.	gene_id "MSTRG.81317"; transcript_id "MSTRG.81317.38"; exon_number "10";
chr18	StringTie	exon	21444224	21444409	1000	+	.	gene_id "MSTRG.81317"; transcript_id "MSTRG.81317.38"; exon_number "11";
chr18	StringTie	exon	21449510	21449836	1000	+	.	gene_id "MSTRG.81317"; transcript_id "MSTRG.81317.38"; exon_number "12";
chr18	StringTie	exon	21451023	21451151	1000	+	.	gene_id "MSTRG.81317"; transcript_id "MSTRG.81317.38"; exon_number "13";
chr18	StringTie	exon	21452083	21454563	1000	+	.	gene_id "MSTRG.81317"; transcript_id "MSTRG.81317.38"; exon_number "14";
chr18	StringTie	exon	21473031	21473420	1000	+	.	gene_id "MSTRG.81317"; transcript_id "MSTRG.81317.38"; exon_number "15";
chr18	StringTie	transcript	21401226	21452139	1000	+	.	gene_id "MSTRG.81317"; transcript_id "MSTRG.81317.39";
chr18	StringTie	exon	21401226	21401326	1000	+	.	gene_id "MSTRG.81317"; transcript_id "MSTRG.81317.39"; exon_number "1";
chr18	StringTie	exon	21403872	21403994	1000	+	.	gene_id "MSTRG.81317"; transcript_id "MSTRG.81317.39"; exon_number "2";
chr18	StringTie	exon	21434947	21435075	1000	+	.	gene_id "MSTRG.81317"; transcript_id "MSTRG.81317.39"; exon_number "3";
chr18	StringTie	exon	21439521	21439637	1000	+	.	gene_id "MSTRG.81317"; transcript_id "MSTRG.81317.39"; exon_number "4";
chr18	StringTie	exon	21440269	21440388	1000	+	.	gene_id "MSTRG.81317"; transcript_id "MSTRG.81317.39"; exon_number "5";
chr18	StringTie	exon	21441400	21441537	1000	+	.	gene_id "MSTRG.81317"; transcript_id "MSTRG.81317.39"; exon_number "6";
chr18	StringTie	exon	21444224	21444409	1000	+	.	gene_id "MSTRG.81317"; transcript_id "MSTRG.81317.39"; exon_number "7";
chr18	StringTie	exon	21452083	21452139	1000	+	.	gene_id "MSTRG.81317"; transcript_id "MSTRG.81317.39"; exon_number "8";
chr18	StringTie	transcript	21242242	21525743	1000	+	.	gene_id "MSTRG.81317"; transcript_id "MSTRG.81317.4";
chr18	StringTie	exon	21242242	21242393	1000	+	.	gene_id "MSTRG.81317"; transcript_id "MSTRG.81317.4"; exon_number "1";
chr18	StringTie	exon	21366027	21366136	1000	+	.	gene_id "MSTRG.81317"; transcript_id "MSTRG.81317.4"; exon_number "2";
chr18	StringTie	exon	21383510	21383675	1000	+	.	gene_id "MSTRG.81317"; transcript_id "MSTRG.81317.4"; exon_number "3";
chr18	StringTie	exon	21384206	21384403	1000	+	.	gene_id "MSTRG.81317"; transcript_id "MSTRG.81317.4"; exon_number "4";
chr18	StringTie	exon	21395385	21395561	1000	+	.	gene_id "MSTRG.81317"; transcript_id "MSTRG.81317.4"; exon_number "5";
chr18	StringTie	exon	21401150	21401326	1000	+	.	gene_id "MSTRG.81317"; transcript_id "MSTRG.81317.4"; exon_number "6";
chr18	StringTie	exon	21403872	21403994	1000	+	.	gene_id "MSTRG.81317"; transcript_id "MSTRG.81317.4"; exon_number "7";
chr18	StringTie	exon	21439521	21439637	1000	+	.	gene_id "MSTRG.81317"; transcript_id "MSTRG.81317.4"; exon_number "8";
chr18	StringTie	exon	21440269	21440388	1000	+	.	gene_id "MSTRG.81317"; transcript_id "MSTRG.81317.4"; exon_number "9";
chr18	StringTie	exon	21441400	21441537	1000	+	.	gene_id "MSTRG.81317"; transcript_id "MSTRG.81317.4"; exon_number "10";
chr18	StringTie	exon	21444224	21444409	1000	+	.	gene_id "MSTRG.81317"; transcript_id "MSTRG.81317.4"; exon_number "11";
chr18	StringTie	exon	21449510	21449836	1000	+	.	gene_id "MSTRG.81317"; transcript_id "MSTRG.81317.4"; exon_number "12";
chr18	StringTie	exon	21451023	21451151	1000	+	.	gene_id "MSTRG.81317"; transcript_id "MSTRG.81317.4"; exon_number "13";
chr18	StringTie	exon	21452083	21452217	1000	+	.	gene_id "MSTRG.81317"; transcript_id "MSTRG.81317.4"; exon_number "14";
chr18	StringTie	exon	21454366	21454563	1000	+	.	gene_id "MSTRG.81317"; transcript_id "MSTRG.81317.4"; exon_number "15";
chr18	StringTie	exon	21473031	21473211	1000	+	.	gene_id "MSTRG.81317"; transcript_id "MSTRG.81317.4"; exon_number "16";
chr18	StringTie	exon	21477164	21477356	1000	+	.	gene_id "MSTRG.81317"; transcript_id "MSTRG.81317.4"; exon_number "17";
chr18	StringTie	exon	21485620	21485753	1000	+	.	gene_id "MSTRG.81317"; transcript_id "MSTRG.81317.4"; exon_number "18";
chr18	StringTie	exon	21490021	21490351	1000	+	.	gene_id "MSTRG.81317"; transcript_id "MSTRG.81317.4"; exon_number "19";
chr18	StringTie	exon	21495670	21495785	1000	+	.	gene_id "MSTRG.81317"; transcript_id "MSTRG.81317.4"; exon_number "20";
chr18	StringTie	exon	21496454	21496698	1000	+	.	gene_id "MSTRG.81317"; transcript_id "MSTRG.81317.4"; exon_number "21";
chr18	StringTie	exon	21499729	21500306	1000	+	.	gene_id "MSTRG.81317"; transcript_id "MSTRG.81317.4"; exon_number "22";
chr18	StringTie	exon	21500540	21500642	1000	+	.	gene_id "MSTRG.81317"; transcript_id "MSTRG.81317.4"; exon_number "23";
chr18	StringTie	exon	21505412	21505567	1000	+	.	gene_id "MSTRG.81317"; transcript_id "MSTRG.81317.4"; exon_number "24";
chr18	StringTie	exon	21505810	21505949	1000	+	.	gene_id "MSTRG.81317"; transcript_id "MSTRG.81317.4"; exon_number "25";
chr18	StringTie	exon	21508118	21508279	1000	+	.	gene_id "MSTRG.81317"; transcript_id "MSTRG.81317.4"; exon_number "26";
chr18	StringTie	exon	21508384	21508591	1000	+	.	gene_id "MSTRG.81317"; transcript_id "MSTRG.81317.4"; exon_number "27";
chr18	StringTie	exon	21513821	21513986	1000	+	.	gene_id "MSTRG.81317"; transcript_id "MSTRG.81317.4"; exon_number "28";
chr18	StringTie	exon	21515417	21515644	1000	+	.	gene_id "MSTRG.81317"; transcript_id "MSTRG.81317.4"; exon_number "29";
chr18	StringTie	exon	21516613	21516754	1000	+	.	gene_id "MSTRG.81317"; transcript_id "MSTRG.81317.4"; exon_number "30";
chr18	StringTie	exon	21518034	21518234	1000	+	.	gene_id "MSTRG.81317"; transcript_id "MSTRG.81317.4"; exon_number "31";
chr18	StringTie	exon	21520688	21520823	1000	+	.	gene_id "MSTRG.81317"; transcript_id "MSTRG.81317.4"; exon_number "32";
chr18	StringTie	exon	21522658	21525743	1000	+	.	gene_id "MSTRG.81317"; transcript_id "MSTRG.81317.4"; exon_number "33";
chr18	StringTie	transcript	21434677	21526317	1000	+	.	gene_id "MSTRG.81317"; transcript_id "MSTRG.81317.41";
chr18	StringTie	exon	21434677	21435075	1000	+	.	gene_id "MSTRG.81317"; transcript_id "MSTRG.81317.41"; exon_number "1";
chr18	StringTie	exon	21439521	21439637	1000	+	.	gene_id "MSTRG.81317"; transcript_id "MSTRG.81317.41"; exon_number "2";
chr18	StringTie	exon	21440269	21440388	1000	+	.	gene_id "MSTRG.81317"; transcript_id "MSTRG.81317.41"; exon_number "3";
chr18	StringTie	exon	21441400	21441537	1000	+	.	gene_id "MSTRG.81317"; transcript_id "MSTRG.81317.41"; exon_number "4";
chr18	StringTie	exon	21444224	21444409	1000	+	.	gene_id "MSTRG.81317"; transcript_id "MSTRG.81317.41"; exon_number "5";
chr18	StringTie	exon	21449510	21449836	1000	+	.	gene_id "MSTRG.81317"; transcript_id "MSTRG.81317.41"; exon_number "6";
chr18	StringTie	exon	21451023	21451151	1000	+	.	gene_id "MSTRG.81317"; transcript_id "MSTRG.81317.41"; exon_number "7";
chr18	StringTie	exon	21452083	21452217	1000	+	.	gene_id "MSTRG.81317"; transcript_id "MSTRG.81317.41"; exon_number "8";
chr18	StringTie	exon	21454366	21454563	1000	+	.	gene_id "MSTRG.81317"; transcript_id "MSTRG.81317.41"; exon_number "9";
chr18	StringTie	exon	21473031	21473211	1000	+	.	gene_id "MSTRG.81317"; transcript_id "MSTRG.81317.41"; exon_number "10";
chr18	StringTie	exon	21477164	21477356	1000	+	.	gene_id "MSTRG.81317"; transcript_id "MSTRG.81317.41"; exon_number "11";
chr18	StringTie	exon	21485620	21485753	1000	+	.	gene_id "MSTRG.81317"; transcript_id "MSTRG.81317.41"; exon_number "12";
chr18	StringTie	exon	21490012	21490351	1000	+	.	gene_id "MSTRG.81317"; transcript_id "MSTRG.81317.41"; exon_number "13";
chr18	StringTie	exon	21495670	21495785	1000	+	.	gene_id "MSTRG.81317"; transcript_id "MSTRG.81317.41"; exon_number "14";
chr18	StringTie	exon	21496454	21496698	1000	+	.	gene_id "MSTRG.81317"; transcript_id "MSTRG.81317.41"; exon_number "15";
chr18	StringTie	exon	21499729	21500306	1000	+	.	gene_id "MSTRG.81317"; transcript_id "MSTRG.81317.41"; exon_number "16";
chr18	StringTie	exon	21500540	21500642	1000	+	.	gene_id "MSTRG.81317"; transcript_id "MSTRG.81317.41"; exon_number "17";
chr18	StringTie	exon	21505412	21505567	1000	+	.	gene_id "MSTRG.81317"; transcript_id "MSTRG.81317.41"; exon_number "18";
chr18	StringTie	exon	21505810	21505949	1000	+	.	gene_id "MSTRG.81317"; transcript_id "MSTRG.81317.41"; exon_number "19";
chr18	StringTie	exon	21508118	21508279	1000	+	.	gene_id "MSTRG.81317"; transcript_id "MSTRG.81317.41"; exon_number "20";
chr18	StringTie	exon	21508384	21513986	1000	+	.	gene_id "MSTRG.81317"; transcript_id "MSTRG.81317.41"; exon_number "21";
chr18	StringTie	exon	21515417	21515644	1000	+	.	gene_id "MSTRG.81317"; transcript_id "MSTRG.81317.41"; exon_number "22";
chr18	StringTie	exon	21516613	21516754	1000	+	.	gene_id "MSTRG.81317"; transcript_id "MSTRG.81317.41"; exon_number "23";
chr18	StringTie	exon	21518034	21518234	1000	+	.	gene_id "MSTRG.81317"; transcript_id "MSTRG.81317.41"; exon_number "24";
chr18	StringTie	exon	21520688	21520823	1000	+	.	gene_id "MSTRG.81317"; transcript_id "MSTRG.81317.41"; exon_number "25";
chr18	StringTie	exon	21522658	21526317	1000	+	.	gene_id "MSTRG.81317"; transcript_id "MSTRG.81317.41"; exon_number "26";
chr18	StringTie	transcript	21434948	21525543	1000	+	.	gene_id "MSTRG.81317"; transcript_id "MSTRG.81317.42";
chr18	StringTie	exon	21434948	21435075	1000	+	.	gene_id "MSTRG.81317"; transcript_id "MSTRG.81317.42"; exon_number "1";
chr18	StringTie	exon	21439521	21439637	1000	+	.	gene_id "MSTRG.81317"; transcript_id "MSTRG.81317.42"; exon_number "2";
chr18	StringTie	exon	21440269	21440388	1000	+	.	gene_id "MSTRG.81317"; transcript_id "MSTRG.81317.42"; exon_number "3";
chr18	StringTie	exon	21441400	21441537	1000	+	.	gene_id "MSTRG.81317"; transcript_id "MSTRG.81317.42"; exon_number "4";
chr18	StringTie	exon	21444224	21444409	1000	+	.	gene_id "MSTRG.81317"; transcript_id "MSTRG.81317.42"; exon_number "5";
chr18	StringTie	exon	21449510	21449836	1000	+	.	gene_id "MSTRG.81317"; transcript_id "MSTRG.81317.42"; exon_number "6";
chr18	StringTie	exon	21451023	21451151	1000	+	.	gene_id "MSTRG.81317"; transcript_id "MSTRG.81317.42"; exon_number "7";
chr18	StringTie	exon	21452083	21452217	1000	+	.	gene_id "MSTRG.81317"; transcript_id "MSTRG.81317.42"; exon_number "8";
chr18	StringTie	exon	21454366	21454563	1000	+	.	gene_id "MSTRG.81317"; transcript_id "MSTRG.81317.42"; exon_number "9";
chr18	StringTie	exon	21473031	21473211	1000	+	.	gene_id "MSTRG.81317"; transcript_id "MSTRG.81317.42"; exon_number "10";
chr18	StringTie	exon	21477164	21477356	1000	+	.	gene_id "MSTRG.81317"; transcript_id "MSTRG.81317.42"; exon_number "11";
chr18	StringTie	exon	21485620	21485753	1000	+	.	gene_id "MSTRG.81317"; transcript_id "MSTRG.81317.42"; exon_number "12";
chr18	StringTie	exon	21486456	21486551	1000	+	.	gene_id "MSTRG.81317"; transcript_id "MSTRG.81317.42"; exon_number "13";
chr18	StringTie	exon	21490012	21490351	1000	+	.	gene_id "MSTRG.81317"; transcript_id "MSTRG.81317.42"; exon_number "14";
chr18	StringTie	exon	21495670	21495785	1000	+	.	gene_id "MSTRG.81317"; transcript_id "MSTRG.81317.42"; exon_number "15";
chr18	StringTie	exon	21496454	21496698	1000	+	.	gene_id "MSTRG.81317"; transcript_id "MSTRG.81317.42"; exon_number "16";
chr18	StringTie	exon	21499729	21500306	1000	+	.	gene_id "MSTRG.81317"; transcript_id "MSTRG.81317.42"; exon_number "17";
chr18	StringTie	exon	21500540	21500642	1000	+	.	gene_id "MSTRG.81317"; transcript_id "MSTRG.81317.42"; exon_number "18";
chr18	StringTie	exon	21505412	21505567	1000	+	.	gene_id "MSTRG.81317"; transcript_id "MSTRG.81317.42"; exon_number "19";
chr18	StringTie	exon	21505810	21505949	1000	+	.	gene_id "MSTRG.81317"; transcript_id "MSTRG.81317.42"; exon_number "20";
chr18	StringTie	exon	21508118	21508279	1000	+	.	gene_id "MSTRG.81317"; transcript_id "MSTRG.81317.42"; exon_number "21";
chr18	StringTie	exon	21508387	21513986	1000	+	.	gene_id "MSTRG.81317"; transcript_id "MSTRG.81317.42"; exon_number "22";
chr18	StringTie	exon	21515417	21515644	1000	+	.	gene_id "MSTRG.81317"; transcript_id "MSTRG.81317.42"; exon_number "23";
chr18	StringTie	exon	21516613	21516754	1000	+	.	gene_id "MSTRG.81317"; transcript_id "MSTRG.81317.42"; exon_number "24";
chr18	StringTie	exon	21518034	21518234	1000	+	.	gene_id "MSTRG.81317"; transcript_id "MSTRG.81317.42"; exon_number "25";
chr18	StringTie	exon	21520688	21520823	1000	+	.	gene_id "MSTRG.81317"; transcript_id "MSTRG.81317.42"; exon_number "26";
chr18	StringTie	exon	21522658	21525543	1000	+	.	gene_id "MSTRG.81317"; transcript_id "MSTRG.81317.42"; exon_number "27";
chr18	StringTie	transcript	21434950	21526101	1000	+	.	gene_id "MSTRG.81317"; transcript_id "MSTRG.81317.43";
chr18	StringTie	exon	21434950	21435075	1000	+	.	gene_id "MSTRG.81317"; transcript_id "MSTRG.81317.43"; exon_number "1";
chr18	StringTie	exon	21439521	21439637	1000	+	.	gene_id "MSTRG.81317"; transcript_id "MSTRG.81317.43"; exon_number "2";
chr18	StringTie	exon	21440269	21440388	1000	+	.	gene_id "MSTRG.81317"; transcript_id "MSTRG.81317.43"; exon_number "3";
chr18	StringTie	exon	21441400	21441537	1000	+	.	gene_id "MSTRG.81317"; transcript_id "MSTRG.81317.43"; exon_number "4";
chr18	StringTie	exon	21444224	21444409	1000	+	.	gene_id "MSTRG.81317"; transcript_id "MSTRG.81317.43"; exon_number "5";
chr18	StringTie	exon	21449510	21449836	1000	+	.	gene_id "MSTRG.81317"; transcript_id "MSTRG.81317.43"; exon_number "6";
chr18	StringTie	exon	21451023	21451151	1000	+	.	gene_id "MSTRG.81317"; transcript_id "MSTRG.81317.43"; exon_number "7";
chr18	StringTie	exon	21452083	21452217	1000	+	.	gene_id "MSTRG.81317"; transcript_id "MSTRG.81317.43"; exon_number "8";
chr18	StringTie	exon	21454366	21454563	1000	+	.	gene_id "MSTRG.81317"; transcript_id "MSTRG.81317.43"; exon_number "9";
chr18	StringTie	exon	21477164	21477356	1000	+	.	gene_id "MSTRG.81317"; transcript_id "MSTRG.81317.43"; exon_number "10";
chr18	StringTie	exon	21485620	21485753	1000	+	.	gene_id "MSTRG.81317"; transcript_id "MSTRG.81317.43"; exon_number "11";
chr18	StringTie	exon	21490012	21490351	1000	+	.	gene_id "MSTRG.81317"; transcript_id "MSTRG.81317.43"; exon_number "12";
chr18	StringTie	exon	21495670	21495785	1000	+	.	gene_id "MSTRG.81317"; transcript_id "MSTRG.81317.43"; exon_number "13";
chr18	StringTie	exon	21496454	21496698	1000	+	.	gene_id "MSTRG.81317"; transcript_id "MSTRG.81317.43"; exon_number "14";
chr18	StringTie	exon	21499729	21500306	1000	+	.	gene_id "MSTRG.81317"; transcript_id "MSTRG.81317.43"; exon_number "15";
chr18	StringTie	exon	21500540	21500642	1000	+	.	gene_id "MSTRG.81317"; transcript_id "MSTRG.81317.43"; exon_number "16";
chr18	StringTie	exon	21505412	21505567	1000	+	.	gene_id "MSTRG.81317"; transcript_id "MSTRG.81317.43"; exon_number "17";
chr18	StringTie	exon	21505810	21505949	1000	+	.	gene_id "MSTRG.81317"; transcript_id "MSTRG.81317.43"; exon_number "18";
chr18	StringTie	exon	21508118	21508279	1000	+	.	gene_id "MSTRG.81317"; transcript_id "MSTRG.81317.43"; exon_number "19";
chr18	StringTie	exon	21508387	21508591	1000	+	.	gene_id "MSTRG.81317"; transcript_id "MSTRG.81317.43"; exon_number "20";
chr18	StringTie	exon	21513821	21513986	1000	+	.	gene_id "MSTRG.81317"; transcript_id "MSTRG.81317.43"; exon_number "21";
chr18	StringTie	exon	21515417	21515644	1000	+	.	gene_id "MSTRG.81317"; transcript_id "MSTRG.81317.43"; exon_number "22";
chr18	StringTie	exon	21516613	21516754	1000	+	.	gene_id "MSTRG.81317"; transcript_id "MSTRG.81317.43"; exon_number "23";
chr18	StringTie	exon	21520688	21520823	1000	+	.	gene_id "MSTRG.81317"; transcript_id "MSTRG.81317.43"; exon_number "24";
chr18	StringTie	exon	21522658	21526101	1000	+	.	gene_id "MSTRG.81317"; transcript_id "MSTRG.81317.43"; exon_number "25";
chr18	StringTie	transcript	21435023	21525558	1000	+	.	gene_id "MSTRG.81317"; transcript_id "MSTRG.81317.44";
chr18	StringTie	exon	21435023	21435075	1000	+	.	gene_id "MSTRG.81317"; transcript_id "MSTRG.81317.44"; exon_number "1";
chr18	StringTie	exon	21439521	21439637	1000	+	.	gene_id "MSTRG.81317"; transcript_id "MSTRG.81317.44"; exon_number "2";
chr18	StringTie	exon	21440269	21440388	1000	+	.	gene_id "MSTRG.81317"; transcript_id "MSTRG.81317.44"; exon_number "3";
chr18	StringTie	exon	21441400	21441537	1000	+	.	gene_id "MSTRG.81317"; transcript_id "MSTRG.81317.44"; exon_number "4";
chr18	StringTie	exon	21444224	21444409	1000	+	.	gene_id "MSTRG.81317"; transcript_id "MSTRG.81317.44"; exon_number "5";
chr18	StringTie	exon	21449510	21449836	1000	+	.	gene_id "MSTRG.81317"; transcript_id "MSTRG.81317.44"; exon_number "6";
chr18	StringTie	exon	21451023	21451151	1000	+	.	gene_id "MSTRG.81317"; transcript_id "MSTRG.81317.44"; exon_number "7";
chr18	StringTie	exon	21452083	21452217	1000	+	.	gene_id "MSTRG.81317"; transcript_id "MSTRG.81317.44"; exon_number "8";
chr18	StringTie	exon	21454366	21454563	1000	+	.	gene_id "MSTRG.81317"; transcript_id "MSTRG.81317.44"; exon_number "9";
chr18	StringTie	exon	21477164	21477356	1000	+	.	gene_id "MSTRG.81317"; transcript_id "MSTRG.81317.44"; exon_number "10";
chr18	StringTie	exon	21485620	21485753	1000	+	.	gene_id "MSTRG.81317"; transcript_id "MSTRG.81317.44"; exon_number "11";
chr18	StringTie	exon	21490012	21490351	1000	+	.	gene_id "MSTRG.81317"; transcript_id "MSTRG.81317.44"; exon_number "12";
chr18	StringTie	exon	21495670	21495785	1000	+	.	gene_id "MSTRG.81317"; transcript_id "MSTRG.81317.44"; exon_number "13";
chr18	StringTie	exon	21496454	21496698	1000	+	.	gene_id "MSTRG.81317"; transcript_id "MSTRG.81317.44"; exon_number "14";
chr18	StringTie	exon	21499729	21500306	1000	+	.	gene_id "MSTRG.81317"; transcript_id "MSTRG.81317.44"; exon_number "15";
chr18	StringTie	exon	21500540	21500642	1000	+	.	gene_id "MSTRG.81317"; transcript_id "MSTRG.81317.44"; exon_number "16";
chr18	StringTie	exon	21505412	21505567	1000	+	.	gene_id "MSTRG.81317"; transcript_id "MSTRG.81317.44"; exon_number "17";
chr18	StringTie	exon	21505810	21505949	1000	+	.	gene_id "MSTRG.81317"; transcript_id "MSTRG.81317.44"; exon_number "18";
chr18	StringTie	exon	21508118	21508279	1000	+	.	gene_id "MSTRG.81317"; transcript_id "MSTRG.81317.44"; exon_number "19";
chr18	StringTie	exon	21508387	21508528	1000	+	.	gene_id "MSTRG.81317"; transcript_id "MSTRG.81317.44"; exon_number "20";
chr18	StringTie	exon	21513821	21513986	1000	+	.	gene_id "MSTRG.81317"; transcript_id "MSTRG.81317.44"; exon_number "21";
chr18	StringTie	exon	21515417	21515644	1000	+	.	gene_id "MSTRG.81317"; transcript_id "MSTRG.81317.44"; exon_number "22";
chr18	StringTie	exon	21516613	21516754	1000	+	.	gene_id "MSTRG.81317"; transcript_id "MSTRG.81317.44"; exon_number "23";
chr18	StringTie	exon	21518034	21518234	1000	+	.	gene_id "MSTRG.81317"; transcript_id "MSTRG.81317.44"; exon_number "24";
chr18	StringTie	exon	21520688	21520823	1000	+	.	gene_id "MSTRG.81317"; transcript_id "MSTRG.81317.44"; exon_number "25";
chr18	StringTie	exon	21522658	21525558	1000	+	.	gene_id "MSTRG.81317"; transcript_id "MSTRG.81317.44"; exon_number "26";
chr18	StringTie	transcript	21438187	21525587	1000	+	.	gene_id "MSTRG.81317"; transcript_id "MSTRG.81317.45";
chr18	StringTie	exon	21438187	21438292	1000	+	.	gene_id "MSTRG.81317"; transcript_id "MSTRG.81317.45"; exon_number "1";
chr18	StringTie	exon	21439521	21439637	1000	+	.	gene_id "MSTRG.81317"; transcript_id "MSTRG.81317.45"; exon_number "2";
chr18	StringTie	exon	21440269	21440388	1000	+	.	gene_id "MSTRG.81317"; transcript_id "MSTRG.81317.45"; exon_number "3";
chr18	StringTie	exon	21441400	21441537	1000	+	.	gene_id "MSTRG.81317"; transcript_id "MSTRG.81317.45"; exon_number "4";
chr18	StringTie	exon	21444224	21444409	1000	+	.	gene_id "MSTRG.81317"; transcript_id "MSTRG.81317.45"; exon_number "5";
chr18	StringTie	exon	21449510	21449836	1000	+	.	gene_id "MSTRG.81317"; transcript_id "MSTRG.81317.45"; exon_number "6";
chr18	StringTie	exon	21451023	21451151	1000	+	.	gene_id "MSTRG.81317"; transcript_id "MSTRG.81317.45"; exon_number "7";
chr18	StringTie	exon	21452083	21452217	1000	+	.	gene_id "MSTRG.81317"; transcript_id "MSTRG.81317.45"; exon_number "8";
chr18	StringTie	exon	21454366	21454563	1000	+	.	gene_id "MSTRG.81317"; transcript_id "MSTRG.81317.45"; exon_number "9";
chr18	StringTie	exon	21473031	21473211	1000	+	.	gene_id "MSTRG.81317"; transcript_id "MSTRG.81317.45"; exon_number "10";
chr18	StringTie	exon	21477164	21477356	1000	+	.	gene_id "MSTRG.81317"; transcript_id "MSTRG.81317.45"; exon_number "11";
chr18	StringTie	exon	21485620	21485753	1000	+	.	gene_id "MSTRG.81317"; transcript_id "MSTRG.81317.45"; exon_number "12";
chr18	StringTie	exon	21490012	21490351	1000	+	.	gene_id "MSTRG.81317"; transcript_id "MSTRG.81317.45"; exon_number "13";
chr18	StringTie	exon	21495670	21495785	1000	+	.	gene_id "MSTRG.81317"; transcript_id "MSTRG.81317.45"; exon_number "14";
chr18	StringTie	exon	21496454	21496698	1000	+	.	gene_id "MSTRG.81317"; transcript_id "MSTRG.81317.45"; exon_number "15";
chr18	StringTie	exon	21499729	21500306	1000	+	.	gene_id "MSTRG.81317"; transcript_id "MSTRG.81317.45"; exon_number "16";
chr18	StringTie	exon	21500540	21500642	1000	+	.	gene_id "MSTRG.81317"; transcript_id "MSTRG.81317.45"; exon_number "17";
chr18	StringTie	exon	21505412	21505567	1000	+	.	gene_id "MSTRG.81317"; transcript_id "MSTRG.81317.45"; exon_number "18";
chr18	StringTie	exon	21505810	21505949	1000	+	.	gene_id "MSTRG.81317"; transcript_id "MSTRG.81317.45"; exon_number "19";
chr18	StringTie	exon	21508118	21508279	1000	+	.	gene_id "MSTRG.81317"; transcript_id "MSTRG.81317.45"; exon_number "20";
chr18	StringTie	exon	21508387	21508591	1000	+	.	gene_id "MSTRG.81317"; transcript_id "MSTRG.81317.45"; exon_number "21";
chr18	StringTie	exon	21513821	21513986	1000	+	.	gene_id "MSTRG.81317"; transcript_id "MSTRG.81317.45"; exon_number "22";
chr18	StringTie	exon	21515417	21515644	1000	+	.	gene_id "MSTRG.81317"; transcript_id "MSTRG.81317.45"; exon_number "23";
chr18	StringTie	exon	21516613	21516754	1000	+	.	gene_id "MSTRG.81317"; transcript_id "MSTRG.81317.45"; exon_number "24";
chr18	StringTie	exon	21518034	21518234	1000	+	.	gene_id "MSTRG.81317"; transcript_id "MSTRG.81317.45"; exon_number "25";
chr18	StringTie	exon	21520688	21520823	1000	+	.	gene_id "MSTRG.81317"; transcript_id "MSTRG.81317.45"; exon_number "26";
chr18	StringTie	exon	21522658	21525587	1000	+	.	gene_id "MSTRG.81317"; transcript_id "MSTRG.81317.45"; exon_number "27";
chr18	StringTie	transcript	21449521	21452433	1000	+	.	gene_id "MSTRG.81317"; transcript_id "MSTRG.81317.46";
chr18	StringTie	exon	21449521	21449836	1000	+	.	gene_id "MSTRG.81317"; transcript_id "MSTRG.81317.46"; exon_number "1";
chr18	StringTie	exon	21451023	21451067	1000	+	.	gene_id "MSTRG.81317"; transcript_id "MSTRG.81317.46"; exon_number "2";
chr18	StringTie	exon	21452083	21452433	1000	+	.	gene_id "MSTRG.81317"; transcript_id "MSTRG.81317.46"; exon_number "3";
chr18	StringTie	transcript	21490671	21525492	1000	+	.	gene_id "MSTRG.81317"; transcript_id "MSTRG.81317.51";
chr18	StringTie	exon	21490671	21490689	1000	+	.	gene_id "MSTRG.81317"; transcript_id "MSTRG.81317.51"; exon_number "1";
chr18	StringTie	exon	21495670	21495785	1000	+	.	gene_id "MSTRG.81317"; transcript_id "MSTRG.81317.51"; exon_number "2";
chr18	StringTie	exon	21496454	21496698	1000	+	.	gene_id "MSTRG.81317"; transcript_id "MSTRG.81317.51"; exon_number "3";
chr18	StringTie	exon	21499729	21500306	1000	+	.	gene_id "MSTRG.81317"; transcript_id "MSTRG.81317.51"; exon_number "4";
chr18	StringTie	exon	21500540	21500642	1000	+	.	gene_id "MSTRG.81317"; transcript_id "MSTRG.81317.51"; exon_number "5";
chr18	StringTie	exon	21505412	21505567	1000	+	.	gene_id "MSTRG.81317"; transcript_id "MSTRG.81317.51"; exon_number "6";
chr18	StringTie	exon	21505810	21505949	1000	+	.	gene_id "MSTRG.81317"; transcript_id "MSTRG.81317.51"; exon_number "7";
chr18	StringTie	exon	21508118	21508279	1000	+	.	gene_id "MSTRG.81317"; transcript_id "MSTRG.81317.51"; exon_number "8";
chr18	StringTie	exon	21508387	21508508	1000	+	.	gene_id "MSTRG.81317"; transcript_id "MSTRG.81317.51"; exon_number "9";
chr18	StringTie	exon	21513821	21513986	1000	+	.	gene_id "MSTRG.81317"; transcript_id "MSTRG.81317.51"; exon_number "10";
chr18	StringTie	exon	21515417	21515644	1000	+	.	gene_id "MSTRG.81317"; transcript_id "MSTRG.81317.51"; exon_number "11";
chr18	StringTie	exon	21516613	21516754	1000	+	.	gene_id "MSTRG.81317"; transcript_id "MSTRG.81317.51"; exon_number "12";
chr18	StringTie	exon	21518034	21518234	1000	+	.	gene_id "MSTRG.81317"; transcript_id "MSTRG.81317.51"; exon_number "13";
chr18	StringTie	exon	21522658	21525492	1000	+	.	gene_id "MSTRG.81317"; transcript_id "MSTRG.81317.51"; exon_number "14";
chr18	StringTie	transcript	21496465	21508722	1000	+	.	gene_id "MSTRG.81317"; transcript_id "MSTRG.81317.52";
chr18	StringTie	exon	21496465	21496698	1000	+	.	gene_id "MSTRG.81317"; transcript_id "MSTRG.81317.52"; exon_number "1";
chr18	StringTie	exon	21499729	21500306	1000	+	.	gene_id "MSTRG.81317"; transcript_id "MSTRG.81317.52"; exon_number "2";
chr18	StringTie	exon	21500540	21500642	1000	+	.	gene_id "MSTRG.81317"; transcript_id "MSTRG.81317.52"; exon_number "3";
chr18	StringTie	exon	21508118	21508279	1000	+	.	gene_id "MSTRG.81317"; transcript_id "MSTRG.81317.52"; exon_number "4";
chr18	StringTie	exon	21508387	21508722	1000	+	.	gene_id "MSTRG.81317"; transcript_id "MSTRG.81317.52"; exon_number "5";
chr18	StringTie	transcript	21511723	21525777	1000	+	.	gene_id "MSTRG.81317"; transcript_id "MSTRG.81317.53";
chr18	StringTie	exon	21511723	21513986	1000	+	.	gene_id "MSTRG.81317"; transcript_id "MSTRG.81317.53"; exon_number "1";
chr18	StringTie	exon	21515417	21515644	1000	+	.	gene_id "MSTRG.81317"; transcript_id "MSTRG.81317.53"; exon_number "2";
chr18	StringTie	exon	21516613	21516754	1000	+	.	gene_id "MSTRG.81317"; transcript_id "MSTRG.81317.53"; exon_number "3";
chr18	StringTie	exon	21518034	21518234	1000	+	.	gene_id "MSTRG.81317"; transcript_id "MSTRG.81317.53"; exon_number "4";
chr18	StringTie	exon	21520126	21520823	1000	+	.	gene_id "MSTRG.81317"; transcript_id "MSTRG.81317.53"; exon_number "5";
chr18	StringTie	exon	21522658	21525777	1000	+	.	gene_id "MSTRG.81317"; transcript_id "MSTRG.81317.53"; exon_number "6";
chr18	StringTie	transcript	21515437	21520354	1000	+	.	gene_id "MSTRG.81317"; transcript_id "MSTRG.81317.55";
chr18	StringTie	exon	21515437	21515644	1000	+	.	gene_id "MSTRG.81317"; transcript_id "MSTRG.81317.55"; exon_number "1";
chr18	StringTie	exon	21516613	21516754	1000	+	.	gene_id "MSTRG.81317"; transcript_id "MSTRG.81317.55"; exon_number "2";
chr18	StringTie	exon	21518034	21518234	1000	+	.	gene_id "MSTRG.81317"; transcript_id "MSTRG.81317.55"; exon_number "3";
chr18	StringTie	exon	21519941	21520354	1000	+	.	gene_id "MSTRG.81317"; transcript_id "MSTRG.81317.55"; exon_number "4";
chr18	StringTie	transcript	21242250	21525995	1000	+	.	gene_id "MSTRG.81317"; transcript_id "MSTRG.81317.7";
chr18	StringTie	exon	21242250	21242393	1000	+	.	gene_id "MSTRG.81317"; transcript_id "MSTRG.81317.7"; exon_number "1";
chr18	StringTie	exon	21366027	21366136	1000	+	.	gene_id "MSTRG.81317"; transcript_id "MSTRG.81317.7"; exon_number "2";
chr18	StringTie	exon	21383510	21383675	1000	+	.	gene_id "MSTRG.81317"; transcript_id "MSTRG.81317.7"; exon_number "3";
chr18	StringTie	exon	21384206	21384403	1000	+	.	gene_id "MSTRG.81317"; transcript_id "MSTRG.81317.7"; exon_number "4";
chr18	StringTie	exon	21395385	21395561	1000	+	.	gene_id "MSTRG.81317"; transcript_id "MSTRG.81317.7"; exon_number "5";
chr18	StringTie	exon	21401150	21401326	1000	+	.	gene_id "MSTRG.81317"; transcript_id "MSTRG.81317.7"; exon_number "6";
chr18	StringTie	exon	21403872	21403994	1000	+	.	gene_id "MSTRG.81317"; transcript_id "MSTRG.81317.7"; exon_number "7";
chr18	StringTie	exon	21434947	21435075	1000	+	.	gene_id "MSTRG.81317"; transcript_id "MSTRG.81317.7"; exon_number "8";
chr18	StringTie	exon	21439521	21439637	1000	+	.	gene_id "MSTRG.81317"; transcript_id "MSTRG.81317.7"; exon_number "9";
chr18	StringTie	exon	21440269	21440388	1000	+	.	gene_id "MSTRG.81317"; transcript_id "MSTRG.81317.7"; exon_number "10";
chr18	StringTie	exon	21441400	21441537	1000	+	.	gene_id "MSTRG.81317"; transcript_id "MSTRG.81317.7"; exon_number "11";
chr18	StringTie	exon	21444224	21444409	1000	+	.	gene_id "MSTRG.81317"; transcript_id "MSTRG.81317.7"; exon_number "12";
chr18	StringTie	exon	21449510	21449836	1000	+	.	gene_id "MSTRG.81317"; transcript_id "MSTRG.81317.7"; exon_number "13";
chr18	StringTie	exon	21451023	21451151	1000	+	.	gene_id "MSTRG.81317"; transcript_id "MSTRG.81317.7"; exon_number "14";
chr18	StringTie	exon	21452083	21452217	1000	+	.	gene_id "MSTRG.81317"; transcript_id "MSTRG.81317.7"; exon_number "15";
chr18	StringTie	exon	21454366	21454563	1000	+	.	gene_id "MSTRG.81317"; transcript_id "MSTRG.81317.7"; exon_number "16";
chr18	StringTie	exon	21473031	21473211	1000	+	.	gene_id "MSTRG.81317"; transcript_id "MSTRG.81317.7"; exon_number "17";
chr18	StringTie	exon	21477164	21477356	1000	+	.	gene_id "MSTRG.81317"; transcript_id "MSTRG.81317.7"; exon_number "18";
chr18	StringTie	exon	21485620	21485753	1000	+	.	gene_id "MSTRG.81317"; transcript_id "MSTRG.81317.7"; exon_number "19";
chr18	StringTie	exon	21490012	21490351	1000	+	.	gene_id "MSTRG.81317"; transcript_id "MSTRG.81317.7"; exon_number "20";
chr18	StringTie	exon	21495670	21495785	1000	+	.	gene_id "MSTRG.81317"; transcript_id "MSTRG.81317.7"; exon_number "21";
chr18	StringTie	exon	21496454	21496698	1000	+	.	gene_id "MSTRG.81317"; transcript_id "MSTRG.81317.7"; exon_number "22";
chr18	StringTie	exon	21499729	21500306	1000	+	.	gene_id "MSTRG.81317"; transcript_id "MSTRG.81317.7"; exon_number "23";
chr18	StringTie	exon	21500540	21500642	1000	+	.	gene_id "MSTRG.81317"; transcript_id "MSTRG.81317.7"; exon_number "24";
chr18	StringTie	exon	21505412	21505567	1000	+	.	gene_id "MSTRG.81317"; transcript_id "MSTRG.81317.7"; exon_number "25";
chr18	StringTie	exon	21505810	21505949	1000	+	.	gene_id "MSTRG.81317"; transcript_id "MSTRG.81317.7"; exon_number "26";
chr18	StringTie	exon	21508118	21508279	1000	+	.	gene_id "MSTRG.81317"; transcript_id "MSTRG.81317.7"; exon_number "27";
chr18	StringTie	exon	21508387	21508591	1000	+	.	gene_id "MSTRG.81317"; transcript_id "MSTRG.81317.7"; exon_number "28";
chr18	StringTie	exon	21513821	21513986	1000	+	.	gene_id "MSTRG.81317"; transcript_id "MSTRG.81317.7"; exon_number "29";
chr18	StringTie	exon	21515417	21515644	1000	+	.	gene_id "MSTRG.81317"; transcript_id "MSTRG.81317.7"; exon_number "30";
chr18	StringTie	exon	21516613	21516754	1000	+	.	gene_id "MSTRG.81317"; transcript_id "MSTRG.81317.7"; exon_number "31";
chr18	StringTie	exon	21518034	21518234	1000	+	.	gene_id "MSTRG.81317"; transcript_id "MSTRG.81317.7"; exon_number "32";
chr18	StringTie	exon	21520688	21520823	1000	+	.	gene_id "MSTRG.81317"; transcript_id "MSTRG.81317.7"; exon_number "33";
chr18	StringTie	exon	21522658	21525995	1000	+	.	gene_id "MSTRG.81317"; transcript_id "MSTRG.81317.7"; exon_number "34";
chr18	StringTie	transcript	21344181	21421841	1000	+	.	gene_id "MSTRG.81317"; transcript_id "MSTRG.81317.9";
chr18	StringTie	exon	21344181	21345363	1000	+	.	gene_id "MSTRG.81317"; transcript_id "MSTRG.81317.9"; exon_number "1";
chr18	StringTie	exon	21366027	21366136	1000	+	.	gene_id "MSTRG.81317"; transcript_id "MSTRG.81317.9"; exon_number "2";
chr18	StringTie	exon	21383510	21383675	1000	+	.	gene_id "MSTRG.81317"; transcript_id "MSTRG.81317.9"; exon_number "3";
chr18	StringTie	exon	21384206	21384403	1000	+	.	gene_id "MSTRG.81317"; transcript_id "MSTRG.81317.9"; exon_number "4";
chr18	StringTie	exon	21395385	21395561	1000	+	.	gene_id "MSTRG.81317"; transcript_id "MSTRG.81317.9"; exon_number "5";
chr18	StringTie	exon	21401150	21401326	1000	+	.	gene_id "MSTRG.81317"; transcript_id "MSTRG.81317.9"; exon_number "6";
chr18	StringTie	exon	21403872	21403994	1000	+	.	gene_id "MSTRG.81317"; transcript_id "MSTRG.81317.9"; exon_number "7";
chr18	StringTie	exon	21419635	21421841	1000	+	.	gene_id "MSTRG.81317"; transcript_id "MSTRG.81317.9"; exon_number "8";
chr18	StringTie	transcript	21246706	21275111	1000	-	.	gene_id "MSTRG.81318"; transcript_id "MSTRG.81318.1";
chr18	StringTie	exon	21246706	21252554	1000	-	.	gene_id "MSTRG.81318"; transcript_id "MSTRG.81318.1"; exon_number "1";
chr18	StringTie	exon	21272150	21275111	1000	-	.	gene_id "MSTRG.81318"; transcript_id "MSTRG.81318.1"; exon_number "2";
chr18	StringTie	transcript	21316878	21317795	1000	+	.	gene_id "MSTRG.81319"; transcript_id "ENST00000584331"; gene_name "RP11-296E23.2"; ref_gene_id "ENSG00000265948";
chr18	StringTie	exon	21316878	21316904	1000	+	.	gene_id "MSTRG.81319"; transcript_id "ENST00000584331"; exon_number "1"; gene_name "RP11-296E23.2"; ref_gene_id "ENSG00000265948";
chr18	StringTie	exon	21317462	21317795	1000	+	.	gene_id "MSTRG.81319"; transcript_id "ENST00000584331"; exon_number "2"; gene_name "RP11-296E23.2"; ref_gene_id "ENSG00000265948";
chr1	StringTie	transcript	113207194	113208477	1000	.	.	gene_id "MSTRG.8132"; transcript_id "MSTRG.8132.1";
chr1	StringTie	exon	113207194	113208477	1000	.	.	gene_id "MSTRG.8132"; transcript_id "MSTRG.8132.1"; exon_number "1";
chr18	StringTie	transcript	21360747	21367749	1000	-	.	gene_id "MSTRG.81320"; transcript_id "MSTRG.81320.1";
chr18	StringTie	exon	21360747	21363699	1000	-	.	gene_id "MSTRG.81320"; transcript_id "MSTRG.81320.1"; exon_number "1";
chr18	StringTie	exon	21367634	21367749	1000	-	.	gene_id "MSTRG.81320"; transcript_id "MSTRG.81320.1"; exon_number "2";
chr18	StringTie	transcript	21380286	21451017	1000	-	.	gene_id "MSTRG.81321"; transcript_id "ENST00000584611"; gene_name "RP11-296E23.1"; ref_gene_id "ENSG00000265751";
chr18	StringTie	exon	21380286	21380675	1000	-	.	gene_id "MSTRG.81321"; transcript_id "ENST00000584611"; exon_number "1"; gene_name "RP11-296E23.1"; ref_gene_id "ENSG00000265751";
chr18	StringTie	exon	21387513	21387587	1000	-	.	gene_id "MSTRG.81321"; transcript_id "ENST00000584611"; exon_number "2"; gene_name "RP11-296E23.1"; ref_gene_id "ENSG00000265751";
chr18	StringTie	exon	21401821	21401899	1000	-	.	gene_id "MSTRG.81321"; transcript_id "ENST00000584611"; exon_number "3"; gene_name "RP11-296E23.1"; ref_gene_id "ENSG00000265751";
chr18	StringTie	exon	21450883	21451017	1000	-	.	gene_id "MSTRG.81321"; transcript_id "ENST00000584611"; exon_number "4"; gene_name "RP11-296E23.1"; ref_gene_id "ENSG00000265751";
chr18	StringTie	transcript	21379955	21407962	1000	-	.	gene_id "MSTRG.81321"; transcript_id "MSTRG.81321.1";
chr18	StringTie	exon	21379955	21380675	1000	-	.	gene_id "MSTRG.81321"; transcript_id "MSTRG.81321.1"; exon_number "1";
chr18	StringTie	exon	21387513	21387587	1000	-	.	gene_id "MSTRG.81321"; transcript_id "MSTRG.81321.1"; exon_number "2";
chr18	StringTie	exon	21401115	21401171	1000	-	.	gene_id "MSTRG.81321"; transcript_id "MSTRG.81321.1"; exon_number "3";
chr18	StringTie	exon	21401820	21401899	1000	-	.	gene_id "MSTRG.81321"; transcript_id "MSTRG.81321.1"; exon_number "4";
chr18	StringTie	exon	21407898	21407962	1000	-	.	gene_id "MSTRG.81321"; transcript_id "MSTRG.81321.1"; exon_number "5";
chr18	StringTie	transcript	21379971	21407962	1000	-	.	gene_id "MSTRG.81321"; transcript_id "MSTRG.81321.2";
chr18	StringTie	exon	21379971	21380675	1000	-	.	gene_id "MSTRG.81321"; transcript_id "MSTRG.81321.2"; exon_number "1";
chr18	StringTie	exon	21387513	21387587	1000	-	.	gene_id "MSTRG.81321"; transcript_id "MSTRG.81321.2"; exon_number "2";
chr18	StringTie	exon	21401115	21401171	1000	-	.	gene_id "MSTRG.81321"; transcript_id "MSTRG.81321.2"; exon_number "3";
chr18	StringTie	exon	21401821	21401899	1000	-	.	gene_id "MSTRG.81321"; transcript_id "MSTRG.81321.2"; exon_number "4";
chr18	StringTie	exon	21407898	21407962	1000	-	.	gene_id "MSTRG.81321"; transcript_id "MSTRG.81321.2"; exon_number "5";
chr18	StringTie	transcript	21380046	21401899	1000	-	.	gene_id "MSTRG.81321"; transcript_id "MSTRG.81321.3";
chr18	StringTie	exon	21380046	21380675	1000	-	.	gene_id "MSTRG.81321"; transcript_id "MSTRG.81321.3"; exon_number "1";
chr18	StringTie	exon	21401821	21401899	1000	-	.	gene_id "MSTRG.81321"; transcript_id "MSTRG.81321.3"; exon_number "2";
chr18	StringTie	transcript	21380046	21407962	1000	-	.	gene_id "MSTRG.81321"; transcript_id "MSTRG.81321.4";
chr18	StringTie	exon	21380046	21380675	1000	-	.	gene_id "MSTRG.81321"; transcript_id "MSTRG.81321.4"; exon_number "1";
chr18	StringTie	exon	21387513	21387587	1000	-	.	gene_id "MSTRG.81321"; transcript_id "MSTRG.81321.4"; exon_number "2";
chr18	StringTie	exon	21401115	21401171	1000	-	.	gene_id "MSTRG.81321"; transcript_id "MSTRG.81321.4"; exon_number "3";
chr18	StringTie	exon	21401821	21401894	1000	-	.	gene_id "MSTRG.81321"; transcript_id "MSTRG.81321.4"; exon_number "4";
chr18	StringTie	exon	21407898	21407962	1000	-	.	gene_id "MSTRG.81321"; transcript_id "MSTRG.81321.4"; exon_number "5";
chr18	StringTie	transcript	21380092	21401889	1000	-	.	gene_id "MSTRG.81321"; transcript_id "MSTRG.81321.5";
chr18	StringTie	exon	21380092	21380675	1000	-	.	gene_id "MSTRG.81321"; transcript_id "MSTRG.81321.5"; exon_number "1";
chr18	StringTie	exon	21387513	21387585	1000	-	.	gene_id "MSTRG.81321"; transcript_id "MSTRG.81321.5"; exon_number "2";
chr18	StringTie	exon	21401115	21401171	1000	-	.	gene_id "MSTRG.81321"; transcript_id "MSTRG.81321.5"; exon_number "3";
chr18	StringTie	exon	21401821	21401889	1000	-	.	gene_id "MSTRG.81321"; transcript_id "MSTRG.81321.5"; exon_number "4";
chr18	StringTie	transcript	21438149	21451039	1000	-	.	gene_id "MSTRG.81321"; transcript_id "MSTRG.81321.7";
chr18	StringTie	exon	21438149	21438265	1000	-	.	gene_id "MSTRG.81321"; transcript_id "MSTRG.81321.7"; exon_number "1";
chr18	StringTie	exon	21450883	21451039	1000	-	.	gene_id "MSTRG.81321"; transcript_id "MSTRG.81321.7"; exon_number "2";
chr18	StringTie	transcript	21450653	21450756	1000	-	.	gene_id "MSTRG.81322"; transcript_id "ENST00000408212"; gene_name "SNORD23"; ref_gene_id "ENSG00000221139";
chr18	StringTie	exon	21450653	21450756	1000	-	.	gene_id "MSTRG.81322"; transcript_id "ENST00000408212"; exon_number "1"; gene_name "SNORD23"; ref_gene_id "ENSG00000221139";
chr18	StringTie	transcript	21464983	21468869	1000	-	.	gene_id "MSTRG.81323"; transcript_id "MSTRG.81323.1";
chr18	StringTie	exon	21464983	21468021	1000	-	.	gene_id "MSTRG.81323"; transcript_id "MSTRG.81323.1"; exon_number "1";
chr18	StringTie	exon	21468691	21468869	1000	-	.	gene_id "MSTRG.81323"; transcript_id "MSTRG.81323.1"; exon_number "2";
chr18	StringTie	transcript	21529281	21600736	1000	-	.	gene_id "MSTRG.81324"; transcript_id "ENST00000269214"; gene_name "ESCO1"; ref_gene_id "ENSG00000141446";
chr18	StringTie	exon	21529281	21530490	1000	-	.	gene_id "MSTRG.81324"; transcript_id "ENST00000269214"; exon_number "1"; gene_name "ESCO1"; ref_gene_id "ENSG00000141446";
chr18	StringTie	exon	21532473	21532660	1000	-	.	gene_id "MSTRG.81324"; transcript_id "ENST00000269214"; exon_number "2"; gene_name "ESCO1"; ref_gene_id "ENSG00000141446";
chr18	StringTie	exon	21536042	21536185	1000	-	.	gene_id "MSTRG.81324"; transcript_id "ENST00000269214"; exon_number "3"; gene_name "ESCO1"; ref_gene_id "ENSG00000141446";
chr18	StringTie	exon	21539920	21540009	1000	-	.	gene_id "MSTRG.81324"; transcript_id "ENST00000269214"; exon_number "4"; gene_name "ESCO1"; ref_gene_id "ENSG00000141446";
chr18	StringTie	exon	21560859	21560990	1000	-	.	gene_id "MSTRG.81324"; transcript_id "ENST00000269214"; exon_number "5"; gene_name "ESCO1"; ref_gene_id "ENSG00000141446";
chr18	StringTie	exon	21564203	21564317	1000	-	.	gene_id "MSTRG.81324"; transcript_id "ENST00000269214"; exon_number "6"; gene_name "ESCO1"; ref_gene_id "ENSG00000141446";
chr18	StringTie	exon	21566146	21566206	1000	-	.	gene_id "MSTRG.81324"; transcript_id "ENST00000269214"; exon_number "7"; gene_name "ESCO1"; ref_gene_id "ENSG00000141446";
chr18	StringTie	exon	21567980	21568094	1000	-	.	gene_id "MSTRG.81324"; transcript_id "ENST00000269214"; exon_number "8"; gene_name "ESCO1"; ref_gene_id "ENSG00000141446";
chr18	StringTie	exon	21573314	21575430	1000	-	.	gene_id "MSTRG.81324"; transcript_id "ENST00000269214"; exon_number "9"; gene_name "ESCO1"; ref_gene_id "ENSG00000141446";
chr18	StringTie	exon	21575672	21575777	1000	-	.	gene_id "MSTRG.81324"; transcript_id "ENST00000269214"; exon_number "10"; gene_name "ESCO1"; ref_gene_id "ENSG00000141446";
chr18	StringTie	exon	21584310	21584440	1000	-	.	gene_id "MSTRG.81324"; transcript_id "ENST00000269214"; exon_number "11"; gene_name "ESCO1"; ref_gene_id "ENSG00000141446";
chr18	StringTie	exon	21600623	21600736	1000	-	.	gene_id "MSTRG.81324"; transcript_id "ENST00000269214"; exon_number "12"; gene_name "ESCO1"; ref_gene_id "ENSG00000141446";
chr18	StringTie	transcript	21529303	21600884	1000	-	.	gene_id "MSTRG.81324"; transcript_id "ENST00000383276"; gene_name "ESCO1"; ref_gene_id "ENSG00000141446";
chr18	StringTie	exon	21529303	21530490	1000	-	.	gene_id "MSTRG.81324"; transcript_id "ENST00000383276"; exon_number "1"; gene_name "ESCO1"; ref_gene_id "ENSG00000141446";
chr18	StringTie	exon	21532473	21532660	1000	-	.	gene_id "MSTRG.81324"; transcript_id "ENST00000383276"; exon_number "2"; gene_name "ESCO1"; ref_gene_id "ENSG00000141446";
chr18	StringTie	exon	21536042	21536185	1000	-	.	gene_id "MSTRG.81324"; transcript_id "ENST00000383276"; exon_number "3"; gene_name "ESCO1"; ref_gene_id "ENSG00000141446";
chr18	StringTie	exon	21539920	21540009	1000	-	.	gene_id "MSTRG.81324"; transcript_id "ENST00000383276"; exon_number "4"; gene_name "ESCO1"; ref_gene_id "ENSG00000141446";
chr18	StringTie	exon	21540577	21540700	1000	-	.	gene_id "MSTRG.81324"; transcript_id "ENST00000383276"; exon_number "5"; gene_name "ESCO1"; ref_gene_id "ENSG00000141446";
chr18	StringTie	exon	21560859	21560990	1000	-	.	gene_id "MSTRG.81324"; transcript_id "ENST00000383276"; exon_number "6"; gene_name "ESCO1"; ref_gene_id "ENSG00000141446";
chr18	StringTie	exon	21564203	21564317	1000	-	.	gene_id "MSTRG.81324"; transcript_id "ENST00000383276"; exon_number "7"; gene_name "ESCO1"; ref_gene_id "ENSG00000141446";
chr18	StringTie	exon	21566146	21566206	1000	-	.	gene_id "MSTRG.81324"; transcript_id "ENST00000383276"; exon_number "8"; gene_name "ESCO1"; ref_gene_id "ENSG00000141446";
chr18	StringTie	exon	21567980	21568094	1000	-	.	gene_id "MSTRG.81324"; transcript_id "ENST00000383276"; exon_number "9"; gene_name "ESCO1"; ref_gene_id "ENSG00000141446";
chr18	StringTie	exon	21573314	21575430	1000	-	.	gene_id "MSTRG.81324"; transcript_id "ENST00000383276"; exon_number "10"; gene_name "ESCO1"; ref_gene_id "ENSG00000141446";
chr18	StringTie	exon	21575672	21575777	1000	-	.	gene_id "MSTRG.81324"; transcript_id "ENST00000383276"; exon_number "11"; gene_name "ESCO1"; ref_gene_id "ENSG00000141446";
chr18	StringTie	exon	21584310	21584440	1000	-	.	gene_id "MSTRG.81324"; transcript_id "ENST00000383276"; exon_number "12"; gene_name "ESCO1"; ref_gene_id "ENSG00000141446";
chr18	StringTie	exon	21600623	21600884	1000	-	.	gene_id "MSTRG.81324"; transcript_id "ENST00000383276"; exon_number "13"; gene_name "ESCO1"; ref_gene_id "ENSG00000141446";
chr18	StringTie	transcript	21593043	21600704	1000	-	.	gene_id "MSTRG.81324"; transcript_id "ENST00000580101"; gene_name "ESCO1"; ref_gene_id "ENSG00000141446";
chr18	StringTie	exon	21593043	21593488	1000	-	.	gene_id "MSTRG.81324"; transcript_id "ENST00000580101"; exon_number "1"; gene_name "ESCO1"; ref_gene_id "ENSG00000141446";
chr18	StringTie	exon	21596953	21596999	1000	-	.	gene_id "MSTRG.81324"; transcript_id "ENST00000580101"; exon_number "2"; gene_name "ESCO1"; ref_gene_id "ENSG00000141446";
chr18	StringTie	exon	21600623	21600704	1000	-	.	gene_id "MSTRG.81324"; transcript_id "ENST00000580101"; exon_number "3"; gene_name "ESCO1"; ref_gene_id "ENSG00000141446";
chr18	StringTie	transcript	21529310	21560981	1000	-	.	gene_id "MSTRG.81324"; transcript_id "ENST00000622333"; gene_name "ESCO1"; ref_gene_id "ENSG00000141446";
chr18	StringTie	exon	21529310	21530490	1000	-	.	gene_id "MSTRG.81324"; transcript_id "ENST00000622333"; exon_number "1"; gene_name "ESCO1"; ref_gene_id "ENSG00000141446";
chr18	StringTie	exon	21532473	21532660	1000	-	.	gene_id "MSTRG.81324"; transcript_id "ENST00000622333"; exon_number "2"; gene_name "ESCO1"; ref_gene_id "ENSG00000141446";
chr18	StringTie	exon	21536042	21536185	1000	-	.	gene_id "MSTRG.81324"; transcript_id "ENST00000622333"; exon_number "3"; gene_name "ESCO1"; ref_gene_id "ENSG00000141446";
chr18	StringTie	exon	21539920	21540009	1000	-	.	gene_id "MSTRG.81324"; transcript_id "ENST00000622333"; exon_number "4"; gene_name "ESCO1"; ref_gene_id "ENSG00000141446";
chr18	StringTie	exon	21540577	21540700	1000	-	.	gene_id "MSTRG.81324"; transcript_id "ENST00000622333"; exon_number "5"; gene_name "ESCO1"; ref_gene_id "ENSG00000141446";
chr18	StringTie	exon	21560859	21560981	1000	-	.	gene_id "MSTRG.81324"; transcript_id "ENST00000622333"; exon_number "6"; gene_name "ESCO1"; ref_gene_id "ENSG00000141446";
chr18	StringTie	transcript	21525434	21601945	1000	-	.	gene_id "MSTRG.81324"; transcript_id "MSTRG.81324.1";
chr18	StringTie	exon	21525434	21530490	1000	-	.	gene_id "MSTRG.81324"; transcript_id "MSTRG.81324.1"; exon_number "1";
chr18	StringTie	exon	21532473	21532660	1000	-	.	gene_id "MSTRG.81324"; transcript_id "MSTRG.81324.1"; exon_number "2";
chr18	StringTie	exon	21536042	21536185	1000	-	.	gene_id "MSTRG.81324"; transcript_id "MSTRG.81324.1"; exon_number "3";
chr18	StringTie	exon	21560859	21560990	1000	-	.	gene_id "MSTRG.81324"; transcript_id "MSTRG.81324.1"; exon_number "4";
chr18	StringTie	exon	21564203	21564317	1000	-	.	gene_id "MSTRG.81324"; transcript_id "MSTRG.81324.1"; exon_number "5";
chr18	StringTie	exon	21566146	21566206	1000	-	.	gene_id "MSTRG.81324"; transcript_id "MSTRG.81324.1"; exon_number "6";
chr18	StringTie	exon	21567980	21568094	1000	-	.	gene_id "MSTRG.81324"; transcript_id "MSTRG.81324.1"; exon_number "7";
chr18	StringTie	exon	21573314	21575430	1000	-	.	gene_id "MSTRG.81324"; transcript_id "MSTRG.81324.1"; exon_number "8";
chr18	StringTie	exon	21575672	21575777	1000	-	.	gene_id "MSTRG.81324"; transcript_id "MSTRG.81324.1"; exon_number "9";
chr18	StringTie	exon	21584310	21590303	1000	-	.	gene_id "MSTRG.81324"; transcript_id "MSTRG.81324.1"; exon_number "10";
chr18	StringTie	exon	21590912	21601945	1000	-	.	gene_id "MSTRG.81324"; transcript_id "MSTRG.81324.1"; exon_number "11";
chr18	StringTie	transcript	21528737	21600941	1000	-	.	gene_id "MSTRG.81324"; transcript_id "MSTRG.81324.10";
chr18	StringTie	exon	21528737	21530490	1000	-	.	gene_id "MSTRG.81324"; transcript_id "MSTRG.81324.10"; exon_number "1";
chr18	StringTie	exon	21532473	21532660	1000	-	.	gene_id "MSTRG.81324"; transcript_id "MSTRG.81324.10"; exon_number "2";
chr18	StringTie	exon	21536042	21536185	1000	-	.	gene_id "MSTRG.81324"; transcript_id "MSTRG.81324.10"; exon_number "3";
chr18	StringTie	exon	21539920	21540009	1000	-	.	gene_id "MSTRG.81324"; transcript_id "MSTRG.81324.10"; exon_number "4";
chr18	StringTie	exon	21560859	21560990	1000	-	.	gene_id "MSTRG.81324"; transcript_id "MSTRG.81324.10"; exon_number "5";
chr18	StringTie	exon	21564203	21564317	1000	-	.	gene_id "MSTRG.81324"; transcript_id "MSTRG.81324.10"; exon_number "6";
chr18	StringTie	exon	21566146	21566206	1000	-	.	gene_id "MSTRG.81324"; transcript_id "MSTRG.81324.10"; exon_number "7";
chr18	StringTie	exon	21567980	21568094	1000	-	.	gene_id "MSTRG.81324"; transcript_id "MSTRG.81324.10"; exon_number "8";
chr18	StringTie	exon	21573314	21575430	1000	-	.	gene_id "MSTRG.81324"; transcript_id "MSTRG.81324.10"; exon_number "9";
chr18	StringTie	exon	21575672	21575777	1000	-	.	gene_id "MSTRG.81324"; transcript_id "MSTRG.81324.10"; exon_number "10";
chr18	StringTie	exon	21581486	21581607	1000	-	.	gene_id "MSTRG.81324"; transcript_id "MSTRG.81324.10"; exon_number "11";
chr18	StringTie	exon	21584310	21584406	1000	-	.	gene_id "MSTRG.81324"; transcript_id "MSTRG.81324.10"; exon_number "12";
chr18	StringTie	exon	21600623	21600941	1000	-	.	gene_id "MSTRG.81324"; transcript_id "MSTRG.81324.10"; exon_number "13";
chr18	StringTie	transcript	21528737	21582143	1000	-	.	gene_id "MSTRG.81324"; transcript_id "MSTRG.81324.11";
chr18	StringTie	exon	21528737	21530490	1000	-	.	gene_id "MSTRG.81324"; transcript_id "MSTRG.81324.11"; exon_number "1";
chr18	StringTie	exon	21532473	21532660	1000	-	.	gene_id "MSTRG.81324"; transcript_id "MSTRG.81324.11"; exon_number "2";
chr18	StringTie	exon	21536042	21536185	1000	-	.	gene_id "MSTRG.81324"; transcript_id "MSTRG.81324.11"; exon_number "3";
chr18	StringTie	exon	21539920	21540009	1000	-	.	gene_id "MSTRG.81324"; transcript_id "MSTRG.81324.11"; exon_number "4";
chr18	StringTie	exon	21540577	21540700	1000	-	.	gene_id "MSTRG.81324"; transcript_id "MSTRG.81324.11"; exon_number "5";
chr18	StringTie	exon	21560859	21560990	1000	-	.	gene_id "MSTRG.81324"; transcript_id "MSTRG.81324.11"; exon_number "6";
chr18	StringTie	exon	21564203	21564317	1000	-	.	gene_id "MSTRG.81324"; transcript_id "MSTRG.81324.11"; exon_number "7";
chr18	StringTie	exon	21566146	21566206	1000	-	.	gene_id "MSTRG.81324"; transcript_id "MSTRG.81324.11"; exon_number "8";
chr18	StringTie	exon	21567980	21568094	1000	-	.	gene_id "MSTRG.81324"; transcript_id "MSTRG.81324.11"; exon_number "9";
chr18	StringTie	exon	21573314	21575430	1000	-	.	gene_id "MSTRG.81324"; transcript_id "MSTRG.81324.11"; exon_number "10";
chr18	StringTie	exon	21575672	21575777	1000	-	.	gene_id "MSTRG.81324"; transcript_id "MSTRG.81324.11"; exon_number "11";
chr18	StringTie	exon	21581486	21582143	1000	-	.	gene_id "MSTRG.81324"; transcript_id "MSTRG.81324.11"; exon_number "12";
chr18	StringTie	transcript	21528813	21600997	1000	-	.	gene_id "MSTRG.81324"; transcript_id "MSTRG.81324.12";
chr18	StringTie	exon	21528813	21530490	1000	-	.	gene_id "MSTRG.81324"; transcript_id "MSTRG.81324.12"; exon_number "1";
chr18	StringTie	exon	21532473	21532660	1000	-	.	gene_id "MSTRG.81324"; transcript_id "MSTRG.81324.12"; exon_number "2";
chr18	StringTie	exon	21536042	21536185	1000	-	.	gene_id "MSTRG.81324"; transcript_id "MSTRG.81324.12"; exon_number "3";
chr18	StringTie	exon	21539920	21540009	1000	-	.	gene_id "MSTRG.81324"; transcript_id "MSTRG.81324.12"; exon_number "4";
chr18	StringTie	exon	21540577	21540700	1000	-	.	gene_id "MSTRG.81324"; transcript_id "MSTRG.81324.12"; exon_number "5";
chr18	StringTie	exon	21560859	21560990	1000	-	.	gene_id "MSTRG.81324"; transcript_id "MSTRG.81324.12"; exon_number "6";
chr18	StringTie	exon	21564203	21564313	1000	-	.	gene_id "MSTRG.81324"; transcript_id "MSTRG.81324.12"; exon_number "7";
chr18	StringTie	exon	21566146	21566206	1000	-	.	gene_id "MSTRG.81324"; transcript_id "MSTRG.81324.12"; exon_number "8";
chr18	StringTie	exon	21567980	21568094	1000	-	.	gene_id "MSTRG.81324"; transcript_id "MSTRG.81324.12"; exon_number "9";
chr18	StringTie	exon	21573314	21575430	1000	-	.	gene_id "MSTRG.81324"; transcript_id "MSTRG.81324.12"; exon_number "10";
chr18	StringTie	exon	21575672	21575777	1000	-	.	gene_id "MSTRG.81324"; transcript_id "MSTRG.81324.12"; exon_number "11";
chr18	StringTie	exon	21584310	21584440	1000	-	.	gene_id "MSTRG.81324"; transcript_id "MSTRG.81324.12"; exon_number "12";
chr18	StringTie	exon	21600415	21600997	1000	-	.	gene_id "MSTRG.81324"; transcript_id "MSTRG.81324.12"; exon_number "13";
chr18	StringTie	transcript	21528814	21600966	1000	-	.	gene_id "MSTRG.81324"; transcript_id "MSTRG.81324.13";
chr18	StringTie	exon	21528814	21530490	1000	-	.	gene_id "MSTRG.81324"; transcript_id "MSTRG.81324.13"; exon_number "1";
chr18	StringTie	exon	21532473	21532660	1000	-	.	gene_id "MSTRG.81324"; transcript_id "MSTRG.81324.13"; exon_number "2";
chr18	StringTie	exon	21536042	21536185	1000	-	.	gene_id "MSTRG.81324"; transcript_id "MSTRG.81324.13"; exon_number "3";
chr18	StringTie	exon	21539920	21540009	1000	-	.	gene_id "MSTRG.81324"; transcript_id "MSTRG.81324.13"; exon_number "4";
chr18	StringTie	exon	21560859	21560990	1000	-	.	gene_id "MSTRG.81324"; transcript_id "MSTRG.81324.13"; exon_number "5";
chr18	StringTie	exon	21564203	21564317	1000	-	.	gene_id "MSTRG.81324"; transcript_id "MSTRG.81324.13"; exon_number "6";
chr18	StringTie	exon	21566146	21566206	1000	-	.	gene_id "MSTRG.81324"; transcript_id "MSTRG.81324.13"; exon_number "7";
chr18	StringTie	exon	21573314	21575430	1000	-	.	gene_id "MSTRG.81324"; transcript_id "MSTRG.81324.13"; exon_number "8";
chr18	StringTie	exon	21575672	21575777	1000	-	.	gene_id "MSTRG.81324"; transcript_id "MSTRG.81324.13"; exon_number "9";
chr18	StringTie	exon	21584310	21584440	1000	-	.	gene_id "MSTRG.81324"; transcript_id "MSTRG.81324.13"; exon_number "10";
chr18	StringTie	exon	21600623	21600966	1000	-	.	gene_id "MSTRG.81324"; transcript_id "MSTRG.81324.13"; exon_number "11";
chr18	StringTie	transcript	21528831	21601234	1000	-	.	gene_id "MSTRG.81324"; transcript_id "MSTRG.81324.14";
chr18	StringTie	exon	21528831	21530490	1000	-	.	gene_id "MSTRG.81324"; transcript_id "MSTRG.81324.14"; exon_number "1";
chr18	StringTie	exon	21532473	21532660	1000	-	.	gene_id "MSTRG.81324"; transcript_id "MSTRG.81324.14"; exon_number "2";
chr18	StringTie	exon	21536042	21536185	1000	-	.	gene_id "MSTRG.81324"; transcript_id "MSTRG.81324.14"; exon_number "3";
chr18	StringTie	exon	21539920	21540009	1000	-	.	gene_id "MSTRG.81324"; transcript_id "MSTRG.81324.14"; exon_number "4";
chr18	StringTie	exon	21560859	21560990	1000	-	.	gene_id "MSTRG.81324"; transcript_id "MSTRG.81324.14"; exon_number "5";
chr18	StringTie	exon	21564203	21564317	1000	-	.	gene_id "MSTRG.81324"; transcript_id "MSTRG.81324.14"; exon_number "6";
chr18	StringTie	exon	21566146	21566206	1000	-	.	gene_id "MSTRG.81324"; transcript_id "MSTRG.81324.14"; exon_number "7";
chr18	StringTie	exon	21573314	21575430	1000	-	.	gene_id "MSTRG.81324"; transcript_id "MSTRG.81324.14"; exon_number "8";
chr18	StringTie	exon	21575672	21575777	1000	-	.	gene_id "MSTRG.81324"; transcript_id "MSTRG.81324.14"; exon_number "9";
chr18	StringTie	exon	21600623	21601234	1000	-	.	gene_id "MSTRG.81324"; transcript_id "MSTRG.81324.14"; exon_number "10";
chr18	StringTie	transcript	21528858	21601257	1000	-	.	gene_id "MSTRG.81324"; transcript_id "MSTRG.81324.15";
chr18	StringTie	exon	21528858	21530490	1000	-	.	gene_id "MSTRG.81324"; transcript_id "MSTRG.81324.15"; exon_number "1";
chr18	StringTie	exon	21532473	21532660	1000	-	.	gene_id "MSTRG.81324"; transcript_id "MSTRG.81324.15"; exon_number "2";
chr18	StringTie	exon	21536042	21536185	1000	-	.	gene_id "MSTRG.81324"; transcript_id "MSTRG.81324.15"; exon_number "3";
chr18	StringTie	exon	21539920	21540009	1000	-	.	gene_id "MSTRG.81324"; transcript_id "MSTRG.81324.15"; exon_number "4";
chr18	StringTie	exon	21540577	21540700	1000	-	.	gene_id "MSTRG.81324"; transcript_id "MSTRG.81324.15"; exon_number "5";
chr18	StringTie	exon	21560859	21560990	1000	-	.	gene_id "MSTRG.81324"; transcript_id "MSTRG.81324.15"; exon_number "6";
chr18	StringTie	exon	21564203	21564317	1000	-	.	gene_id "MSTRG.81324"; transcript_id "MSTRG.81324.15"; exon_number "7";
chr18	StringTie	exon	21566146	21566206	1000	-	.	gene_id "MSTRG.81324"; transcript_id "MSTRG.81324.15"; exon_number "8";
chr18	StringTie	exon	21567980	21568094	1000	-	.	gene_id "MSTRG.81324"; transcript_id "MSTRG.81324.15"; exon_number "9";
chr18	StringTie	exon	21573314	21575430	1000	-	.	gene_id "MSTRG.81324"; transcript_id "MSTRG.81324.15"; exon_number "10";
chr18	StringTie	exon	21575672	21575777	1000	-	.	gene_id "MSTRG.81324"; transcript_id "MSTRG.81324.15"; exon_number "11";
chr18	StringTie	exon	21600623	21601257	1000	-	.	gene_id "MSTRG.81324"; transcript_id "MSTRG.81324.15"; exon_number "12";
chr18	StringTie	transcript	21528873	21581584	1000	-	.	gene_id "MSTRG.81324"; transcript_id "MSTRG.81324.16";
chr18	StringTie	exon	21528873	21530490	1000	-	.	gene_id "MSTRG.81324"; transcript_id "MSTRG.81324.16"; exon_number "1";
chr18	StringTie	exon	21532473	21532660	1000	-	.	gene_id "MSTRG.81324"; transcript_id "MSTRG.81324.16"; exon_number "2";
chr18	StringTie	exon	21536042	21536185	1000	-	.	gene_id "MSTRG.81324"; transcript_id "MSTRG.81324.16"; exon_number "3";
chr18	StringTie	exon	21539920	21540009	1000	-	.	gene_id "MSTRG.81324"; transcript_id "MSTRG.81324.16"; exon_number "4";
chr18	StringTie	exon	21540577	21540700	1000	-	.	gene_id "MSTRG.81324"; transcript_id "MSTRG.81324.16"; exon_number "5";
chr18	StringTie	exon	21560859	21560990	1000	-	.	gene_id "MSTRG.81324"; transcript_id "MSTRG.81324.16"; exon_number "6";
chr18	StringTie	exon	21564203	21564317	1000	-	.	gene_id "MSTRG.81324"; transcript_id "MSTRG.81324.16"; exon_number "7";
chr18	StringTie	exon	21566146	21566206	1000	-	.	gene_id "MSTRG.81324"; transcript_id "MSTRG.81324.16"; exon_number "8";
chr18	StringTie	exon	21573314	21575430	1000	-	.	gene_id "MSTRG.81324"; transcript_id "MSTRG.81324.16"; exon_number "9";
chr18	StringTie	exon	21575672	21575777	1000	-	.	gene_id "MSTRG.81324"; transcript_id "MSTRG.81324.16"; exon_number "10";
chr18	StringTie	exon	21581486	21581584	1000	-	.	gene_id "MSTRG.81324"; transcript_id "MSTRG.81324.16"; exon_number "11";
chr18	StringTie	transcript	21528925	21600987	1000	-	.	gene_id "MSTRG.81324"; transcript_id "MSTRG.81324.17";
chr18	StringTie	exon	21528925	21530490	1000	-	.	gene_id "MSTRG.81324"; transcript_id "MSTRG.81324.17"; exon_number "1";
chr18	StringTie	exon	21532473	21532660	1000	-	.	gene_id "MSTRG.81324"; transcript_id "MSTRG.81324.17"; exon_number "2";
chr18	StringTie	exon	21536042	21536185	1000	-	.	gene_id "MSTRG.81324"; transcript_id "MSTRG.81324.17"; exon_number "3";
chr18	StringTie	exon	21539920	21540009	1000	-	.	gene_id "MSTRG.81324"; transcript_id "MSTRG.81324.17"; exon_number "4";
chr18	StringTie	exon	21540577	21540700	1000	-	.	gene_id "MSTRG.81324"; transcript_id "MSTRG.81324.17"; exon_number "5";
chr18	StringTie	exon	21560859	21560990	1000	-	.	gene_id "MSTRG.81324"; transcript_id "MSTRG.81324.17"; exon_number "6";
chr18	StringTie	exon	21564203	21564317	1000	-	.	gene_id "MSTRG.81324"; transcript_id "MSTRG.81324.17"; exon_number "7";
chr18	StringTie	exon	21567980	21568094	1000	-	.	gene_id "MSTRG.81324"; transcript_id "MSTRG.81324.17"; exon_number "8";
chr18	StringTie	exon	21573314	21575430	1000	-	.	gene_id "MSTRG.81324"; transcript_id "MSTRG.81324.17"; exon_number "9";
chr18	StringTie	exon	21575672	21575777	1000	-	.	gene_id "MSTRG.81324"; transcript_id "MSTRG.81324.17"; exon_number "10";
chr18	StringTie	exon	21584310	21584440	1000	-	.	gene_id "MSTRG.81324"; transcript_id "MSTRG.81324.17"; exon_number "11";
chr18	StringTie	exon	21600623	21600987	1000	-	.	gene_id "MSTRG.81324"; transcript_id "MSTRG.81324.17"; exon_number "12";
chr18	StringTie	transcript	21528943	21600939	1000	-	.	gene_id "MSTRG.81324"; transcript_id "MSTRG.81324.18";
chr18	StringTie	exon	21528943	21530490	1000	-	.	gene_id "MSTRG.81324"; transcript_id "MSTRG.81324.18"; exon_number "1";
chr18	StringTie	exon	21532473	21532660	1000	-	.	gene_id "MSTRG.81324"; transcript_id "MSTRG.81324.18"; exon_number "2";
chr18	StringTie	exon	21536042	21536185	1000	-	.	gene_id "MSTRG.81324"; transcript_id "MSTRG.81324.18"; exon_number "3";
chr18	StringTie	exon	21539920	21540009	1000	-	.	gene_id "MSTRG.81324"; transcript_id "MSTRG.81324.18"; exon_number "4";
chr18	StringTie	exon	21560859	21560990	1000	-	.	gene_id "MSTRG.81324"; transcript_id "MSTRG.81324.18"; exon_number "5";
chr18	StringTie	exon	21564203	21564317	1000	-	.	gene_id "MSTRG.81324"; transcript_id "MSTRG.81324.18"; exon_number "6";
chr18	StringTie	exon	21566146	21566206	1000	-	.	gene_id "MSTRG.81324"; transcript_id "MSTRG.81324.18"; exon_number "7";
chr18	StringTie	exon	21567980	21568094	1000	-	.	gene_id "MSTRG.81324"; transcript_id "MSTRG.81324.18"; exon_number "8";
chr18	StringTie	exon	21573314	21573414	1000	-	.	gene_id "MSTRG.81324"; transcript_id "MSTRG.81324.18"; exon_number "9";
chr18	StringTie	exon	21584331	21584440	1000	-	.	gene_id "MSTRG.81324"; transcript_id "MSTRG.81324.18"; exon_number "10";
chr18	StringTie	exon	21600623	21600939	1000	-	.	gene_id "MSTRG.81324"; transcript_id "MSTRG.81324.18"; exon_number "11";
chr18	StringTie	transcript	21528976	21600929	1000	-	.	gene_id "MSTRG.81324"; transcript_id "MSTRG.81324.19";
chr18	StringTie	exon	21528976	21530490	1000	-	.	gene_id "MSTRG.81324"; transcript_id "MSTRG.81324.19"; exon_number "1";
chr18	StringTie	exon	21532473	21532660	1000	-	.	gene_id "MSTRG.81324"; transcript_id "MSTRG.81324.19"; exon_number "2";
chr18	StringTie	exon	21536042	21536185	1000	-	.	gene_id "MSTRG.81324"; transcript_id "MSTRG.81324.19"; exon_number "3";
chr18	StringTie	exon	21539920	21540009	1000	-	.	gene_id "MSTRG.81324"; transcript_id "MSTRG.81324.19"; exon_number "4";
chr18	StringTie	exon	21560859	21560990	1000	-	.	gene_id "MSTRG.81324"; transcript_id "MSTRG.81324.19"; exon_number "5";
chr18	StringTie	exon	21564203	21564317	1000	-	.	gene_id "MSTRG.81324"; transcript_id "MSTRG.81324.19"; exon_number "6";
chr18	StringTie	exon	21566146	21566206	1000	-	.	gene_id "MSTRG.81324"; transcript_id "MSTRG.81324.19"; exon_number "7";
chr18	StringTie	exon	21567980	21568094	1000	-	.	gene_id "MSTRG.81324"; transcript_id "MSTRG.81324.19"; exon_number "8";
chr18	StringTie	exon	21573314	21575430	1000	-	.	gene_id "MSTRG.81324"; transcript_id "MSTRG.81324.19"; exon_number "9";
chr18	StringTie	exon	21575672	21575777	1000	-	.	gene_id "MSTRG.81324"; transcript_id "MSTRG.81324.19"; exon_number "10";
chr18	StringTie	exon	21584331	21584440	1000	-	.	gene_id "MSTRG.81324"; transcript_id "MSTRG.81324.19"; exon_number "11";
chr18	StringTie	exon	21600623	21600929	1000	-	.	gene_id "MSTRG.81324"; transcript_id "MSTRG.81324.19"; exon_number "12";
chr18	StringTie	transcript	21525604	21601257	1000	-	.	gene_id "MSTRG.81324"; transcript_id "MSTRG.81324.2";
chr18	StringTie	exon	21525604	21530490	1000	-	.	gene_id "MSTRG.81324"; transcript_id "MSTRG.81324.2"; exon_number "1";
chr18	StringTie	exon	21532473	21532660	1000	-	.	gene_id "MSTRG.81324"; transcript_id "MSTRG.81324.2"; exon_number "2";
chr18	StringTie	exon	21536042	21536185	1000	-	.	gene_id "MSTRG.81324"; transcript_id "MSTRG.81324.2"; exon_number "3";
chr18	StringTie	exon	21539920	21540009	1000	-	.	gene_id "MSTRG.81324"; transcript_id "MSTRG.81324.2"; exon_number "4";
chr18	StringTie	exon	21560859	21560990	1000	-	.	gene_id "MSTRG.81324"; transcript_id "MSTRG.81324.2"; exon_number "5";
chr18	StringTie	exon	21564203	21564317	1000	-	.	gene_id "MSTRG.81324"; transcript_id "MSTRG.81324.2"; exon_number "6";
chr18	StringTie	exon	21566146	21566206	1000	-	.	gene_id "MSTRG.81324"; transcript_id "MSTRG.81324.2"; exon_number "7";
chr18	StringTie	exon	21567980	21568094	1000	-	.	gene_id "MSTRG.81324"; transcript_id "MSTRG.81324.2"; exon_number "8";
chr18	StringTie	exon	21573314	21575430	1000	-	.	gene_id "MSTRG.81324"; transcript_id "MSTRG.81324.2"; exon_number "9";
chr18	StringTie	exon	21575672	21575777	1000	-	.	gene_id "MSTRG.81324"; transcript_id "MSTRG.81324.2"; exon_number "10";
chr18	StringTie	exon	21600623	21601257	1000	-	.	gene_id "MSTRG.81324"; transcript_id "MSTRG.81324.2"; exon_number "11";
chr18	StringTie	transcript	21528995	21600950	1000	-	.	gene_id "MSTRG.81324"; transcript_id "MSTRG.81324.20";
chr18	StringTie	exon	21528995	21530490	1000	-	.	gene_id "MSTRG.81324"; transcript_id "MSTRG.81324.20"; exon_number "1";
chr18	StringTie	exon	21532473	21532660	1000	-	.	gene_id "MSTRG.81324"; transcript_id "MSTRG.81324.20"; exon_number "2";
chr18	StringTie	exon	21536042	21536185	1000	-	.	gene_id "MSTRG.81324"; transcript_id "MSTRG.81324.20"; exon_number "3";
chr18	StringTie	exon	21560859	21560990	1000	-	.	gene_id "MSTRG.81324"; transcript_id "MSTRG.81324.20"; exon_number "4";
chr18	StringTie	exon	21564203	21564317	1000	-	.	gene_id "MSTRG.81324"; transcript_id "MSTRG.81324.20"; exon_number "5";
chr18	StringTie	exon	21566146	21566206	1000	-	.	gene_id "MSTRG.81324"; transcript_id "MSTRG.81324.20"; exon_number "6";
chr18	StringTie	exon	21567980	21568094	1000	-	.	gene_id "MSTRG.81324"; transcript_id "MSTRG.81324.20"; exon_number "7";
chr18	StringTie	exon	21573314	21575430	1000	-	.	gene_id "MSTRG.81324"; transcript_id "MSTRG.81324.20"; exon_number "8";
chr18	StringTie	exon	21575672	21575777	1000	-	.	gene_id "MSTRG.81324"; transcript_id "MSTRG.81324.20"; exon_number "9";
chr18	StringTie	exon	21600623	21600950	1000	-	.	gene_id "MSTRG.81324"; transcript_id "MSTRG.81324.20"; exon_number "10";
chr18	StringTie	transcript	21529005	21540695	1000	-	.	gene_id "MSTRG.81324"; transcript_id "MSTRG.81324.21";
chr18	StringTie	exon	21529005	21530490	1000	-	.	gene_id "MSTRG.81324"; transcript_id "MSTRG.81324.21"; exon_number "1";
chr18	StringTie	exon	21532473	21532660	1000	-	.	gene_id "MSTRG.81324"; transcript_id "MSTRG.81324.21"; exon_number "2";
chr18	StringTie	exon	21536042	21536185	1000	-	.	gene_id "MSTRG.81324"; transcript_id "MSTRG.81324.21"; exon_number "3";
chr18	StringTie	exon	21539920	21540009	1000	-	.	gene_id "MSTRG.81324"; transcript_id "MSTRG.81324.21"; exon_number "4";
chr18	StringTie	exon	21540637	21540695	1000	-	.	gene_id "MSTRG.81324"; transcript_id "MSTRG.81324.21"; exon_number "5";
chr18	StringTie	transcript	21529022	21600912	1000	-	.	gene_id "MSTRG.81324"; transcript_id "MSTRG.81324.22";
chr18	StringTie	exon	21529022	21530490	1000	-	.	gene_id "MSTRG.81324"; transcript_id "MSTRG.81324.22"; exon_number "1";
chr18	StringTie	exon	21532473	21532660	1000	-	.	gene_id "MSTRG.81324"; transcript_id "MSTRG.81324.22"; exon_number "2";
chr18	StringTie	exon	21536042	21536185	1000	-	.	gene_id "MSTRG.81324"; transcript_id "MSTRG.81324.22"; exon_number "3";
chr18	StringTie	exon	21539920	21540009	1000	-	.	gene_id "MSTRG.81324"; transcript_id "MSTRG.81324.22"; exon_number "4";
chr18	StringTie	exon	21560859	21560990	1000	-	.	gene_id "MSTRG.81324"; transcript_id "MSTRG.81324.22"; exon_number "5";
chr18	StringTie	exon	21564203	21564317	1000	-	.	gene_id "MSTRG.81324"; transcript_id "MSTRG.81324.22"; exon_number "6";
chr18	StringTie	exon	21566146	21566206	1000	-	.	gene_id "MSTRG.81324"; transcript_id "MSTRG.81324.22"; exon_number "7";
chr18	StringTie	exon	21573314	21575430	1000	-	.	gene_id "MSTRG.81324"; transcript_id "MSTRG.81324.22"; exon_number "8";
chr18	StringTie	exon	21575672	21575777	1000	-	.	gene_id "MSTRG.81324"; transcript_id "MSTRG.81324.22"; exon_number "9";
chr18	StringTie	exon	21600415	21600912	1000	-	.	gene_id "MSTRG.81324"; transcript_id "MSTRG.81324.22"; exon_number "10";
chr18	StringTie	transcript	21529022	21600912	1000	-	.	gene_id "MSTRG.81324"; transcript_id "MSTRG.81324.23";
chr18	StringTie	exon	21529022	21530490	1000	-	.	gene_id "MSTRG.81324"; transcript_id "MSTRG.81324.23"; exon_number "1";
chr18	StringTie	exon	21532473	21532660	1000	-	.	gene_id "MSTRG.81324"; transcript_id "MSTRG.81324.23"; exon_number "2";
chr18	StringTie	exon	21536042	21536185	1000	-	.	gene_id "MSTRG.81324"; transcript_id "MSTRG.81324.23"; exon_number "3";
chr18	StringTie	exon	21539920	21540009	1000	-	.	gene_id "MSTRG.81324"; transcript_id "MSTRG.81324.23"; exon_number "4";
chr18	StringTie	exon	21560859	21560990	1000	-	.	gene_id "MSTRG.81324"; transcript_id "MSTRG.81324.23"; exon_number "5";
chr18	StringTie	exon	21564203	21564317	1000	-	.	gene_id "MSTRG.81324"; transcript_id "MSTRG.81324.23"; exon_number "6";
chr18	StringTie	exon	21566146	21566206	1000	-	.	gene_id "MSTRG.81324"; transcript_id "MSTRG.81324.23"; exon_number "7";
chr18	StringTie	exon	21567980	21568094	1000	-	.	gene_id "MSTRG.81324"; transcript_id "MSTRG.81324.23"; exon_number "8";
chr18	StringTie	exon	21573314	21575430	1000	-	.	gene_id "MSTRG.81324"; transcript_id "MSTRG.81324.23"; exon_number "9";
chr18	StringTie	exon	21575672	21575777	1000	-	.	gene_id "MSTRG.81324"; transcript_id "MSTRG.81324.23"; exon_number "10";
chr18	StringTie	exon	21600415	21600912	1000	-	.	gene_id "MSTRG.81324"; transcript_id "MSTRG.81324.23"; exon_number "11";
chr18	StringTie	transcript	21529023	21601095	1000	-	.	gene_id "MSTRG.81324"; transcript_id "MSTRG.81324.24";
chr18	StringTie	exon	21529023	21530490	1000	-	.	gene_id "MSTRG.81324"; transcript_id "MSTRG.81324.24"; exon_number "1";
chr18	StringTie	exon	21532473	21532660	1000	-	.	gene_id "MSTRG.81324"; transcript_id "MSTRG.81324.24"; exon_number "2";
chr18	StringTie	exon	21536042	21536185	1000	-	.	gene_id "MSTRG.81324"; transcript_id "MSTRG.81324.24"; exon_number "3";
chr18	StringTie	exon	21560859	21560990	1000	-	.	gene_id "MSTRG.81324"; transcript_id "MSTRG.81324.24"; exon_number "4";
chr18	StringTie	exon	21564203	21564317	1000	-	.	gene_id "MSTRG.81324"; transcript_id "MSTRG.81324.24"; exon_number "5";
chr18	StringTie	exon	21566146	21566206	1000	-	.	gene_id "MSTRG.81324"; transcript_id "MSTRG.81324.24"; exon_number "6";
chr18	StringTie	exon	21567980	21568094	1000	-	.	gene_id "MSTRG.81324"; transcript_id "MSTRG.81324.24"; exon_number "7";
chr18	StringTie	exon	21573314	21575430	1000	-	.	gene_id "MSTRG.81324"; transcript_id "MSTRG.81324.24"; exon_number "8";
chr18	StringTie	exon	21575672	21575777	1000	-	.	gene_id "MSTRG.81324"; transcript_id "MSTRG.81324.24"; exon_number "9";
chr18	StringTie	exon	21584310	21584440	1000	-	.	gene_id "MSTRG.81324"; transcript_id "MSTRG.81324.24"; exon_number "10";
chr18	StringTie	exon	21600623	21601095	1000	-	.	gene_id "MSTRG.81324"; transcript_id "MSTRG.81324.24"; exon_number "11";
chr18	StringTie	transcript	21529038	21601009	1000	-	.	gene_id "MSTRG.81324"; transcript_id "MSTRG.81324.25";
chr18	StringTie	exon	21529038	21530490	1000	-	.	gene_id "MSTRG.81324"; transcript_id "MSTRG.81324.25"; exon_number "1";
chr18	StringTie	exon	21532473	21532660	1000	-	.	gene_id "MSTRG.81324"; transcript_id "MSTRG.81324.25"; exon_number "2";
chr18	StringTie	exon	21536042	21536185	1000	-	.	gene_id "MSTRG.81324"; transcript_id "MSTRG.81324.25"; exon_number "3";
chr18	StringTie	exon	21539920	21540009	1000	-	.	gene_id "MSTRG.81324"; transcript_id "MSTRG.81324.25"; exon_number "4";
chr18	StringTie	exon	21560859	21560990	1000	-	.	gene_id "MSTRG.81324"; transcript_id "MSTRG.81324.25"; exon_number "5";
chr18	StringTie	exon	21564203	21564317	1000	-	.	gene_id "MSTRG.81324"; transcript_id "MSTRG.81324.25"; exon_number "6";
chr18	StringTie	exon	21566146	21566206	1000	-	.	gene_id "MSTRG.81324"; transcript_id "MSTRG.81324.25"; exon_number "7";
chr18	StringTie	exon	21567980	21568094	1000	-	.	gene_id "MSTRG.81324"; transcript_id "MSTRG.81324.25"; exon_number "8";
chr18	StringTie	exon	21573314	21575430	1000	-	.	gene_id "MSTRG.81324"; transcript_id "MSTRG.81324.25"; exon_number "9";
chr18	StringTie	exon	21575672	21575777	1000	-	.	gene_id "MSTRG.81324"; transcript_id "MSTRG.81324.25"; exon_number "10";
chr18	StringTie	exon	21584331	21584440	1000	-	.	gene_id "MSTRG.81324"; transcript_id "MSTRG.81324.25"; exon_number "11";
chr18	StringTie	exon	21600415	21601009	1000	-	.	gene_id "MSTRG.81324"; transcript_id "MSTRG.81324.25"; exon_number "12";
chr18	StringTie	transcript	21529041	21575790	1000	-	.	gene_id "MSTRG.81324"; transcript_id "MSTRG.81324.26";
chr18	StringTie	exon	21529041	21530490	1000	-	.	gene_id "MSTRG.81324"; transcript_id "MSTRG.81324.26"; exon_number "1";
chr18	StringTie	exon	21536042	21536185	1000	-	.	gene_id "MSTRG.81324"; transcript_id "MSTRG.81324.26"; exon_number "2";
chr18	StringTie	exon	21539920	21540009	1000	-	.	gene_id "MSTRG.81324"; transcript_id "MSTRG.81324.26"; exon_number "3";
chr18	StringTie	exon	21540577	21540700	1000	-	.	gene_id "MSTRG.81324"; transcript_id "MSTRG.81324.26"; exon_number "4";
chr18	StringTie	exon	21560859	21560990	1000	-	.	gene_id "MSTRG.81324"; transcript_id "MSTRG.81324.26"; exon_number "5";
chr18	StringTie	exon	21564203	21564317	1000	-	.	gene_id "MSTRG.81324"; transcript_id "MSTRG.81324.26"; exon_number "6";
chr18	StringTie	exon	21566146	21566206	1000	-	.	gene_id "MSTRG.81324"; transcript_id "MSTRG.81324.26"; exon_number "7";
chr18	StringTie	exon	21567980	21568094	1000	-	.	gene_id "MSTRG.81324"; transcript_id "MSTRG.81324.26"; exon_number "8";
chr18	StringTie	exon	21573314	21575430	1000	-	.	gene_id "MSTRG.81324"; transcript_id "MSTRG.81324.26"; exon_number "9";
chr18	StringTie	exon	21575672	21575790	1000	-	.	gene_id "MSTRG.81324"; transcript_id "MSTRG.81324.26"; exon_number "10";
chr18	StringTie	transcript	21529042	21601023	1000	-	.	gene_id "MSTRG.81324"; transcript_id "MSTRG.81324.27";
chr18	StringTie	exon	21529042	21530490	1000	-	.	gene_id "MSTRG.81324"; transcript_id "MSTRG.81324.27"; exon_number "1";
chr18	StringTie	exon	21532473	21532660	1000	-	.	gene_id "MSTRG.81324"; transcript_id "MSTRG.81324.27"; exon_number "2";
chr18	StringTie	exon	21536042	21536185	1000	-	.	gene_id "MSTRG.81324"; transcript_id "MSTRG.81324.27"; exon_number "3";
chr18	StringTie	exon	21560859	21560990	1000	-	.	gene_id "MSTRG.81324"; transcript_id "MSTRG.81324.27"; exon_number "4";
chr18	StringTie	exon	21564203	21564317	1000	-	.	gene_id "MSTRG.81324"; transcript_id "MSTRG.81324.27"; exon_number "5";
chr18	StringTie	exon	21566146	21566206	1000	-	.	gene_id "MSTRG.81324"; transcript_id "MSTRG.81324.27"; exon_number "6";
chr18	StringTie	exon	21567980	21568094	1000	-	.	gene_id "MSTRG.81324"; transcript_id "MSTRG.81324.27"; exon_number "7";
chr18	StringTie	exon	21573314	21575430	1000	-	.	gene_id "MSTRG.81324"; transcript_id "MSTRG.81324.27"; exon_number "8";
chr18	StringTie	exon	21575672	21575777	1000	-	.	gene_id "MSTRG.81324"; transcript_id "MSTRG.81324.27"; exon_number "9";
chr18	StringTie	exon	21584310	21584440	1000	-	.	gene_id "MSTRG.81324"; transcript_id "MSTRG.81324.27"; exon_number "10";
chr18	StringTie	exon	21600415	21601023	1000	-	.	gene_id "MSTRG.81324"; transcript_id "MSTRG.81324.27"; exon_number "11";
chr18	StringTie	transcript	21529043	21600873	1000	-	.	gene_id "MSTRG.81324"; transcript_id "MSTRG.81324.28";
chr18	StringTie	exon	21529043	21530490	1000	-	.	gene_id "MSTRG.81324"; transcript_id "MSTRG.81324.28"; exon_number "1";
chr18	StringTie	exon	21532473	21532660	1000	-	.	gene_id "MSTRG.81324"; transcript_id "MSTRG.81324.28"; exon_number "2";
chr18	StringTie	exon	21536042	21536185	1000	-	.	gene_id "MSTRG.81324"; transcript_id "MSTRG.81324.28"; exon_number "3";
chr18	StringTie	exon	21539920	21540009	1000	-	.	gene_id "MSTRG.81324"; transcript_id "MSTRG.81324.28"; exon_number "4";
chr18	StringTie	exon	21560859	21560990	1000	-	.	gene_id "MSTRG.81324"; transcript_id "MSTRG.81324.28"; exon_number "5";
chr18	StringTie	exon	21564203	21564317	1000	-	.	gene_id "MSTRG.81324"; transcript_id "MSTRG.81324.28"; exon_number "6";
chr18	StringTie	exon	21566146	21566206	1000	-	.	gene_id "MSTRG.81324"; transcript_id "MSTRG.81324.28"; exon_number "7";
chr18	StringTie	exon	21567980	21568094	1000	-	.	gene_id "MSTRG.81324"; transcript_id "MSTRG.81324.28"; exon_number "8";
chr18	StringTie	exon	21573314	21575430	1000	-	.	gene_id "MSTRG.81324"; transcript_id "MSTRG.81324.28"; exon_number "9";
chr18	StringTie	exon	21575672	21575777	1000	-	.	gene_id "MSTRG.81324"; transcript_id "MSTRG.81324.28"; exon_number "10";
chr18	StringTie	exon	21584310	21584406	1000	-	.	gene_id "MSTRG.81324"; transcript_id "MSTRG.81324.28"; exon_number "11";
chr18	StringTie	exon	21600623	21600873	1000	-	.	gene_id "MSTRG.81324"; transcript_id "MSTRG.81324.28"; exon_number "12";
chr18	StringTie	transcript	21529044	21600724	1000	-	.	gene_id "MSTRG.81324"; transcript_id "MSTRG.81324.29";
chr18	StringTie	exon	21529044	21530490	1000	-	.	gene_id "MSTRG.81324"; transcript_id "MSTRG.81324.29"; exon_number "1";
chr18	StringTie	exon	21532473	21532660	1000	-	.	gene_id "MSTRG.81324"; transcript_id "MSTRG.81324.29"; exon_number "2";
chr18	StringTie	exon	21536042	21536185	1000	-	.	gene_id "MSTRG.81324"; transcript_id "MSTRG.81324.29"; exon_number "3";
chr18	StringTie	exon	21539920	21540009	1000	-	.	gene_id "MSTRG.81324"; transcript_id "MSTRG.81324.29"; exon_number "4";
chr18	StringTie	exon	21560859	21560990	1000	-	.	gene_id "MSTRG.81324"; transcript_id "MSTRG.81324.29"; exon_number "5";
chr18	StringTie	exon	21564203	21564317	1000	-	.	gene_id "MSTRG.81324"; transcript_id "MSTRG.81324.29"; exon_number "6";
chr18	StringTie	exon	21567980	21568094	1000	-	.	gene_id "MSTRG.81324"; transcript_id "MSTRG.81324.29"; exon_number "7";
chr18	StringTie	exon	21573314	21575430	1000	-	.	gene_id "MSTRG.81324"; transcript_id "MSTRG.81324.29"; exon_number "8";
chr18	StringTie	exon	21575672	21575777	1000	-	.	gene_id "MSTRG.81324"; transcript_id "MSTRG.81324.29"; exon_number "9";
chr18	StringTie	exon	21584310	21584440	1000	-	.	gene_id "MSTRG.81324"; transcript_id "MSTRG.81324.29"; exon_number "10";
chr18	StringTie	exon	21600415	21600724	1000	-	.	gene_id "MSTRG.81324"; transcript_id "MSTRG.81324.29"; exon_number "11";
chr18	StringTie	transcript	21526173	21604597	1000	-	.	gene_id "MSTRG.81324"; transcript_id "MSTRG.81324.3";
chr18	StringTie	exon	21526173	21530490	1000	-	.	gene_id "MSTRG.81324"; transcript_id "MSTRG.81324.3"; exon_number "1";
chr18	StringTie	exon	21532473	21532660	1000	-	.	gene_id "MSTRG.81324"; transcript_id "MSTRG.81324.3"; exon_number "2";
chr18	StringTie	exon	21536042	21536185	1000	-	.	gene_id "MSTRG.81324"; transcript_id "MSTRG.81324.3"; exon_number "3";
chr18	StringTie	exon	21539920	21540009	1000	-	.	gene_id "MSTRG.81324"; transcript_id "MSTRG.81324.3"; exon_number "4";
chr18	StringTie	exon	21540577	21540700	1000	-	.	gene_id "MSTRG.81324"; transcript_id "MSTRG.81324.3"; exon_number "5";
chr18	StringTie	exon	21560859	21560990	1000	-	.	gene_id "MSTRG.81324"; transcript_id "MSTRG.81324.3"; exon_number "6";
chr18	StringTie	exon	21564203	21564317	1000	-	.	gene_id "MSTRG.81324"; transcript_id "MSTRG.81324.3"; exon_number "7";
chr18	StringTie	exon	21566146	21566206	1000	-	.	gene_id "MSTRG.81324"; transcript_id "MSTRG.81324.3"; exon_number "8";
chr18	StringTie	exon	21567980	21568094	1000	-	.	gene_id "MSTRG.81324"; transcript_id "MSTRG.81324.3"; exon_number "9";
chr18	StringTie	exon	21573314	21575430	1000	-	.	gene_id "MSTRG.81324"; transcript_id "MSTRG.81324.3"; exon_number "10";
chr18	StringTie	exon	21575672	21575777	1000	-	.	gene_id "MSTRG.81324"; transcript_id "MSTRG.81324.3"; exon_number "11";
chr18	StringTie	exon	21584310	21584440	1000	-	.	gene_id "MSTRG.81324"; transcript_id "MSTRG.81324.3"; exon_number "12";
chr18	StringTie	exon	21600415	21604597	1000	-	.	gene_id "MSTRG.81324"; transcript_id "MSTRG.81324.3"; exon_number "13";
chr18	StringTie	transcript	21529053	21601009	1000	-	.	gene_id "MSTRG.81324"; transcript_id "MSTRG.81324.30";
chr18	StringTie	exon	21529053	21530490	1000	-	.	gene_id "MSTRG.81324"; transcript_id "MSTRG.81324.30"; exon_number "1";
chr18	StringTie	exon	21532473	21532660	1000	-	.	gene_id "MSTRG.81324"; transcript_id "MSTRG.81324.30"; exon_number "2";
chr18	StringTie	exon	21536042	21536185	1000	-	.	gene_id "MSTRG.81324"; transcript_id "MSTRG.81324.30"; exon_number "3";
chr18	StringTie	exon	21539920	21540009	1000	-	.	gene_id "MSTRG.81324"; transcript_id "MSTRG.81324.30"; exon_number "4";
chr18	StringTie	exon	21540577	21540700	1000	-	.	gene_id "MSTRG.81324"; transcript_id "MSTRG.81324.30"; exon_number "5";
chr18	StringTie	exon	21560859	21560990	1000	-	.	gene_id "MSTRG.81324"; transcript_id "MSTRG.81324.30"; exon_number "6";
chr18	StringTie	exon	21564203	21564317	1000	-	.	gene_id "MSTRG.81324"; transcript_id "MSTRG.81324.30"; exon_number "7";
chr18	StringTie	exon	21567980	21568094	1000	-	.	gene_id "MSTRG.81324"; transcript_id "MSTRG.81324.30"; exon_number "8";
chr18	StringTie	exon	21573314	21575430	1000	-	.	gene_id "MSTRG.81324"; transcript_id "MSTRG.81324.30"; exon_number "9";
chr18	StringTie	exon	21575672	21575777	1000	-	.	gene_id "MSTRG.81324"; transcript_id "MSTRG.81324.30"; exon_number "10";
chr18	StringTie	exon	21584331	21584440	1000	-	.	gene_id "MSTRG.81324"; transcript_id "MSTRG.81324.30"; exon_number "11";
chr18	StringTie	exon	21600623	21601009	1000	-	.	gene_id "MSTRG.81324"; transcript_id "MSTRG.81324.30"; exon_number "12";
chr18	StringTie	transcript	21529054	21600704	1000	-	.	gene_id "MSTRG.81324"; transcript_id "MSTRG.81324.31";
chr18	StringTie	exon	21529054	21530490	1000	-	.	gene_id "MSTRG.81324"; transcript_id "MSTRG.81324.31"; exon_number "1";
chr18	StringTie	exon	21532473	21532660	1000	-	.	gene_id "MSTRG.81324"; transcript_id "MSTRG.81324.31"; exon_number "2";
chr18	StringTie	exon	21536042	21536185	1000	-	.	gene_id "MSTRG.81324"; transcript_id "MSTRG.81324.31"; exon_number "3";
chr18	StringTie	exon	21539920	21540009	1000	-	.	gene_id "MSTRG.81324"; transcript_id "MSTRG.81324.31"; exon_number "4";
chr18	StringTie	exon	21560859	21560990	1000	-	.	gene_id "MSTRG.81324"; transcript_id "MSTRG.81324.31"; exon_number "5";
chr18	StringTie	exon	21564203	21564317	1000	-	.	gene_id "MSTRG.81324"; transcript_id "MSTRG.81324.31"; exon_number "6";
chr18	StringTie	exon	21566146	21566206	1000	-	.	gene_id "MSTRG.81324"; transcript_id "MSTRG.81324.31"; exon_number "7";
chr18	StringTie	exon	21567980	21568094	1000	-	.	gene_id "MSTRG.81324"; transcript_id "MSTRG.81324.31"; exon_number "8";
chr18	StringTie	exon	21573314	21575430	1000	-	.	gene_id "MSTRG.81324"; transcript_id "MSTRG.81324.31"; exon_number "9";
chr18	StringTie	exon	21575672	21575777	1000	-	.	gene_id "MSTRG.81324"; transcript_id "MSTRG.81324.31"; exon_number "10";
chr18	StringTie	exon	21584310	21584440	1000	-	.	gene_id "MSTRG.81324"; transcript_id "MSTRG.81324.31"; exon_number "11";
chr18	StringTie	exon	21592706	21593488	1000	-	.	gene_id "MSTRG.81324"; transcript_id "MSTRG.81324.31"; exon_number "12";
chr18	StringTie	exon	21596953	21596999	1000	-	.	gene_id "MSTRG.81324"; transcript_id "MSTRG.81324.31"; exon_number "13";
chr18	StringTie	exon	21600623	21600704	1000	-	.	gene_id "MSTRG.81324"; transcript_id "MSTRG.81324.31"; exon_number "14";
chr18	StringTie	transcript	21529060	21544413	1000	-	.	gene_id "MSTRG.81324"; transcript_id "MSTRG.81324.32";
chr18	StringTie	exon	21529060	21530490	1000	-	.	gene_id "MSTRG.81324"; transcript_id "MSTRG.81324.32"; exon_number "1";
chr18	StringTie	exon	21532473	21532660	1000	-	.	gene_id "MSTRG.81324"; transcript_id "MSTRG.81324.32"; exon_number "2";
chr18	StringTie	exon	21536042	21536185	1000	-	.	gene_id "MSTRG.81324"; transcript_id "MSTRG.81324.32"; exon_number "3";
chr18	StringTie	exon	21539920	21540009	1000	-	.	gene_id "MSTRG.81324"; transcript_id "MSTRG.81324.32"; exon_number "4";
chr18	StringTie	exon	21540577	21540700	1000	-	.	gene_id "MSTRG.81324"; transcript_id "MSTRG.81324.32"; exon_number "5";
chr18	StringTie	exon	21544389	21544413	1000	-	.	gene_id "MSTRG.81324"; transcript_id "MSTRG.81324.32"; exon_number "6";
chr18	StringTie	transcript	21562378	21600988	1000	-	.	gene_id "MSTRG.81324"; transcript_id "MSTRG.81324.36";
chr18	StringTie	exon	21562378	21563234	1000	-	.	gene_id "MSTRG.81324"; transcript_id "MSTRG.81324.36"; exon_number "1";
chr18	StringTie	exon	21564203	21564317	1000	-	.	gene_id "MSTRG.81324"; transcript_id "MSTRG.81324.36"; exon_number "2";
chr18	StringTie	exon	21566146	21566206	1000	-	.	gene_id "MSTRG.81324"; transcript_id "MSTRG.81324.36"; exon_number "3";
chr18	StringTie	exon	21567980	21568094	1000	-	.	gene_id "MSTRG.81324"; transcript_id "MSTRG.81324.36"; exon_number "4";
chr18	StringTie	exon	21573314	21575430	1000	-	.	gene_id "MSTRG.81324"; transcript_id "MSTRG.81324.36"; exon_number "5";
chr18	StringTie	exon	21575672	21575777	1000	-	.	gene_id "MSTRG.81324"; transcript_id "MSTRG.81324.36"; exon_number "6";
chr18	StringTie	exon	21584310	21584440	1000	-	.	gene_id "MSTRG.81324"; transcript_id "MSTRG.81324.36"; exon_number "7";
chr18	StringTie	exon	21600623	21600988	1000	-	.	gene_id "MSTRG.81324"; transcript_id "MSTRG.81324.36"; exon_number "8";
chr18	StringTie	transcript	21588254	21601476	1000	-	.	gene_id "MSTRG.81324"; transcript_id "MSTRG.81324.37";
chr18	StringTie	exon	21588254	21593488	1000	-	.	gene_id "MSTRG.81324"; transcript_id "MSTRG.81324.37"; exon_number "1";
chr18	StringTie	exon	21600623	21601476	1000	-	.	gene_id "MSTRG.81324"; transcript_id "MSTRG.81324.37"; exon_number "2";
chr18	StringTie	transcript	21528446	21580773	1000	-	.	gene_id "MSTRG.81324"; transcript_id "MSTRG.81324.4";
chr18	StringTie	exon	21528446	21530490	1000	-	.	gene_id "MSTRG.81324"; transcript_id "MSTRG.81324.4"; exon_number "1";
chr18	StringTie	exon	21532473	21532660	1000	-	.	gene_id "MSTRG.81324"; transcript_id "MSTRG.81324.4"; exon_number "2";
chr18	StringTie	exon	21536042	21536185	1000	-	.	gene_id "MSTRG.81324"; transcript_id "MSTRG.81324.4"; exon_number "3";
chr18	StringTie	exon	21539920	21540009	1000	-	.	gene_id "MSTRG.81324"; transcript_id "MSTRG.81324.4"; exon_number "4";
chr18	StringTie	exon	21560859	21560990	1000	-	.	gene_id "MSTRG.81324"; transcript_id "MSTRG.81324.4"; exon_number "5";
chr18	StringTie	exon	21564203	21564317	1000	-	.	gene_id "MSTRG.81324"; transcript_id "MSTRG.81324.4"; exon_number "6";
chr18	StringTie	exon	21566146	21566206	1000	-	.	gene_id "MSTRG.81324"; transcript_id "MSTRG.81324.4"; exon_number "7";
chr18	StringTie	exon	21573314	21575430	1000	-	.	gene_id "MSTRG.81324"; transcript_id "MSTRG.81324.4"; exon_number "8";
chr18	StringTie	exon	21575672	21575777	1000	-	.	gene_id "MSTRG.81324"; transcript_id "MSTRG.81324.4"; exon_number "9";
chr18	StringTie	exon	21580366	21580773	1000	-	.	gene_id "MSTRG.81324"; transcript_id "MSTRG.81324.4"; exon_number "10";
chr18	StringTie	transcript	21528446	21580773	1000	-	.	gene_id "MSTRG.81324"; transcript_id "MSTRG.81324.5";
chr18	StringTie	exon	21528446	21530490	1000	-	.	gene_id "MSTRG.81324"; transcript_id "MSTRG.81324.5"; exon_number "1";
chr18	StringTie	exon	21532473	21532660	1000	-	.	gene_id "MSTRG.81324"; transcript_id "MSTRG.81324.5"; exon_number "2";
chr18	StringTie	exon	21536042	21536185	1000	-	.	gene_id "MSTRG.81324"; transcript_id "MSTRG.81324.5"; exon_number "3";
chr18	StringTie	exon	21539920	21540009	1000	-	.	gene_id "MSTRG.81324"; transcript_id "MSTRG.81324.5"; exon_number "4";
chr18	StringTie	exon	21560859	21560990	1000	-	.	gene_id "MSTRG.81324"; transcript_id "MSTRG.81324.5"; exon_number "5";
chr18	StringTie	exon	21564203	21564317	1000	-	.	gene_id "MSTRG.81324"; transcript_id "MSTRG.81324.5"; exon_number "6";
chr18	StringTie	exon	21566146	21566206	1000	-	.	gene_id "MSTRG.81324"; transcript_id "MSTRG.81324.5"; exon_number "7";
chr18	StringTie	exon	21567980	21568094	1000	-	.	gene_id "MSTRG.81324"; transcript_id "MSTRG.81324.5"; exon_number "8";
chr18	StringTie	exon	21573314	21575430	1000	-	.	gene_id "MSTRG.81324"; transcript_id "MSTRG.81324.5"; exon_number "9";
chr18	StringTie	exon	21575672	21575777	1000	-	.	gene_id "MSTRG.81324"; transcript_id "MSTRG.81324.5"; exon_number "10";
chr18	StringTie	exon	21580366	21580773	1000	-	.	gene_id "MSTRG.81324"; transcript_id "MSTRG.81324.5"; exon_number "11";
chr18	StringTie	transcript	21528538	21604437	1000	-	.	gene_id "MSTRG.81324"; transcript_id "MSTRG.81324.6";
chr18	StringTie	exon	21528538	21530490	1000	-	.	gene_id "MSTRG.81324"; transcript_id "MSTRG.81324.6"; exon_number "1";
chr18	StringTie	exon	21532473	21532660	1000	-	.	gene_id "MSTRG.81324"; transcript_id "MSTRG.81324.6"; exon_number "2";
chr18	StringTie	exon	21536042	21536185	1000	-	.	gene_id "MSTRG.81324"; transcript_id "MSTRG.81324.6"; exon_number "3";
chr18	StringTie	exon	21539920	21540009	1000	-	.	gene_id "MSTRG.81324"; transcript_id "MSTRG.81324.6"; exon_number "4";
chr18	StringTie	exon	21560859	21560990	1000	-	.	gene_id "MSTRG.81324"; transcript_id "MSTRG.81324.6"; exon_number "5";
chr18	StringTie	exon	21564203	21564317	1000	-	.	gene_id "MSTRG.81324"; transcript_id "MSTRG.81324.6"; exon_number "6";
chr18	StringTie	exon	21566146	21566206	1000	-	.	gene_id "MSTRG.81324"; transcript_id "MSTRG.81324.6"; exon_number "7";
chr18	StringTie	exon	21567980	21568094	1000	-	.	gene_id "MSTRG.81324"; transcript_id "MSTRG.81324.6"; exon_number "8";
chr18	StringTie	exon	21573314	21575430	1000	-	.	gene_id "MSTRG.81324"; transcript_id "MSTRG.81324.6"; exon_number "9";
chr18	StringTie	exon	21575672	21575777	1000	-	.	gene_id "MSTRG.81324"; transcript_id "MSTRG.81324.6"; exon_number "10";
chr18	StringTie	exon	21584310	21584440	1000	-	.	gene_id "MSTRG.81324"; transcript_id "MSTRG.81324.6"; exon_number "11";
chr18	StringTie	exon	21600415	21604437	1000	-	.	gene_id "MSTRG.81324"; transcript_id "MSTRG.81324.6"; exon_number "12";
chr18	StringTie	transcript	21528653	21576602	1000	-	.	gene_id "MSTRG.81324"; transcript_id "MSTRG.81324.7";
chr18	StringTie	exon	21528653	21530490	1000	-	.	gene_id "MSTRG.81324"; transcript_id "MSTRG.81324.7"; exon_number "1";
chr18	StringTie	exon	21532473	21532660	1000	-	.	gene_id "MSTRG.81324"; transcript_id "MSTRG.81324.7"; exon_number "2";
chr18	StringTie	exon	21536042	21536185	1000	-	.	gene_id "MSTRG.81324"; transcript_id "MSTRG.81324.7"; exon_number "3";
chr18	StringTie	exon	21560859	21560990	1000	-	.	gene_id "MSTRG.81324"; transcript_id "MSTRG.81324.7"; exon_number "4";
chr18	StringTie	exon	21564203	21564317	1000	-	.	gene_id "MSTRG.81324"; transcript_id "MSTRG.81324.7"; exon_number "5";
chr18	StringTie	exon	21567980	21568094	1000	-	.	gene_id "MSTRG.81324"; transcript_id "MSTRG.81324.7"; exon_number "6";
chr18	StringTie	exon	21573314	21575430	1000	-	.	gene_id "MSTRG.81324"; transcript_id "MSTRG.81324.7"; exon_number "7";
chr18	StringTie	exon	21575672	21576602	1000	-	.	gene_id "MSTRG.81324"; transcript_id "MSTRG.81324.7"; exon_number "8";
chr18	StringTie	transcript	21528658	21581582	1000	-	.	gene_id "MSTRG.81324"; transcript_id "MSTRG.81324.8";
chr18	StringTie	exon	21528658	21530490	1000	-	.	gene_id "MSTRG.81324"; transcript_id "MSTRG.81324.8"; exon_number "1";
chr18	StringTie	exon	21532473	21532660	1000	-	.	gene_id "MSTRG.81324"; transcript_id "MSTRG.81324.8"; exon_number "2";
chr18	StringTie	exon	21536042	21536185	1000	-	.	gene_id "MSTRG.81324"; transcript_id "MSTRG.81324.8"; exon_number "3";
chr18	StringTie	exon	21539920	21540009	1000	-	.	gene_id "MSTRG.81324"; transcript_id "MSTRG.81324.8"; exon_number "4";
chr18	StringTie	exon	21560859	21560990	1000	-	.	gene_id "MSTRG.81324"; transcript_id "MSTRG.81324.8"; exon_number "5";
chr18	StringTie	exon	21564203	21564317	1000	-	.	gene_id "MSTRG.81324"; transcript_id "MSTRG.81324.8"; exon_number "6";
chr18	StringTie	exon	21566146	21566206	1000	-	.	gene_id "MSTRG.81324"; transcript_id "MSTRG.81324.8"; exon_number "7";
chr18	StringTie	exon	21567364	21567443	1000	-	.	gene_id "MSTRG.81324"; transcript_id "MSTRG.81324.8"; exon_number "8";
chr18	StringTie	exon	21567980	21568094	1000	-	.	gene_id "MSTRG.81324"; transcript_id "MSTRG.81324.8"; exon_number "9";
chr18	StringTie	exon	21573314	21575430	1000	-	.	gene_id "MSTRG.81324"; transcript_id "MSTRG.81324.8"; exon_number "10";
chr18	StringTie	exon	21575672	21575777	1000	-	.	gene_id "MSTRG.81324"; transcript_id "MSTRG.81324.8"; exon_number "11";
chr18	StringTie	exon	21581486	21581582	1000	-	.	gene_id "MSTRG.81324"; transcript_id "MSTRG.81324.8"; exon_number "12";
chr18	StringTie	transcript	21528683	21575902	1000	-	.	gene_id "MSTRG.81324"; transcript_id "MSTRG.81324.9";
chr18	StringTie	exon	21528683	21530490	1000	-	.	gene_id "MSTRG.81324"; transcript_id "MSTRG.81324.9"; exon_number "1";
chr18	StringTie	exon	21532473	21532660	1000	-	.	gene_id "MSTRG.81324"; transcript_id "MSTRG.81324.9"; exon_number "2";
chr18	StringTie	exon	21536042	21536185	1000	-	.	gene_id "MSTRG.81324"; transcript_id "MSTRG.81324.9"; exon_number "3";
chr18	StringTie	exon	21539920	21540009	1000	-	.	gene_id "MSTRG.81324"; transcript_id "MSTRG.81324.9"; exon_number "4";
chr18	StringTie	exon	21540577	21540700	1000	-	.	gene_id "MSTRG.81324"; transcript_id "MSTRG.81324.9"; exon_number "5";
chr18	StringTie	exon	21560859	21560990	1000	-	.	gene_id "MSTRG.81324"; transcript_id "MSTRG.81324.9"; exon_number "6";
chr18	StringTie	exon	21564203	21564317	1000	-	.	gene_id "MSTRG.81324"; transcript_id "MSTRG.81324.9"; exon_number "7";
chr18	StringTie	exon	21566146	21566206	1000	-	.	gene_id "MSTRG.81324"; transcript_id "MSTRG.81324.9"; exon_number "8";
chr18	StringTie	exon	21567364	21567626	1000	-	.	gene_id "MSTRG.81324"; transcript_id "MSTRG.81324.9"; exon_number "9";
chr18	StringTie	exon	21567980	21568094	1000	-	.	gene_id "MSTRG.81324"; transcript_id "MSTRG.81324.9"; exon_number "10";
chr18	StringTie	exon	21573314	21575430	1000	-	.	gene_id "MSTRG.81324"; transcript_id "MSTRG.81324.9"; exon_number "11";
chr18	StringTie	exon	21575672	21575902	1000	-	.	gene_id "MSTRG.81324"; transcript_id "MSTRG.81324.9"; exon_number "12";
chr18	StringTie	transcript	21612267	21633524	1000	+	.	gene_id "MSTRG.81325"; transcript_id "ENST00000300413"; gene_name "SNRPD1"; ref_gene_id "ENSG00000167088";
chr18	StringTie	exon	21612267	21612443	1000	+	.	gene_id "MSTRG.81325"; transcript_id "ENST00000300413"; exon_number "1"; gene_name "SNRPD1"; ref_gene_id "ENSG00000167088";
chr18	StringTie	exon	21622725	21622801	1000	+	.	gene_id "MSTRG.81325"; transcript_id "ENST00000300413"; exon_number "2"; gene_name "SNRPD1"; ref_gene_id "ENSG00000167088";
chr18	StringTie	exon	21623748	21623939	1000	+	.	gene_id "MSTRG.81325"; transcript_id "ENST00000300413"; exon_number "3"; gene_name "SNRPD1"; ref_gene_id "ENSG00000167088";
chr18	StringTie	exon	21629062	21633524	1000	+	.	gene_id "MSTRG.81325"; transcript_id "ENST00000300413"; exon_number "4"; gene_name "SNRPD1"; ref_gene_id "ENSG00000167088";
chr18	StringTie	transcript	21630138	21633524	1000	+	.	gene_id "MSTRG.81325"; transcript_id "ENST00000577906"; gene_name "SNRPD1"; ref_gene_id "ENSG00000167088";
chr18	StringTie	exon	21630138	21630485	1000	+	.	gene_id "MSTRG.81325"; transcript_id "ENST00000577906"; exon_number "1"; gene_name "SNRPD1"; ref_gene_id "ENSG00000167088";
chr18	StringTie	exon	21633128	21633524	1000	+	.	gene_id "MSTRG.81325"; transcript_id "ENST00000577906"; exon_number "2"; gene_name "SNRPD1"; ref_gene_id "ENSG00000167088";
chr18	StringTie	transcript	21612314	21629109	1000	+	.	gene_id "MSTRG.81325"; transcript_id "ENST00000579618"; gene_name "SNRPD1"; ref_gene_id "ENSG00000167088";
chr18	StringTie	exon	21612314	21612443	1000	+	.	gene_id "MSTRG.81325"; transcript_id "ENST00000579618"; exon_number "1"; gene_name "SNRPD1"; ref_gene_id "ENSG00000167088";
chr18	StringTie	exon	21622725	21622801	1000	+	.	gene_id "MSTRG.81325"; transcript_id "ENST00000579618"; exon_number "2"; gene_name "SNRPD1"; ref_gene_id "ENSG00000167088";
chr18	StringTie	exon	21623875	21623939	1000	+	.	gene_id "MSTRG.81325"; transcript_id "ENST00000579618"; exon_number "3"; gene_name "SNRPD1"; ref_gene_id "ENSG00000167088";
chr18	StringTie	exon	21629062	21629109	1000	+	.	gene_id "MSTRG.81325"; transcript_id "ENST00000579618"; exon_number "4"; gene_name "SNRPD1"; ref_gene_id "ENSG00000167088";
chr18	StringTie	transcript	21612331	21629479	1000	+	.	gene_id "MSTRG.81325"; transcript_id "ENST00000582475"; gene_name "SNRPD1"; ref_gene_id "ENSG00000167088";
chr18	StringTie	exon	21612331	21612443	1000	+	.	gene_id "MSTRG.81325"; transcript_id "ENST00000582475"; exon_number "1"; gene_name "SNRPD1"; ref_gene_id "ENSG00000167088";
chr18	StringTie	exon	21623748	21623939	1000	+	.	gene_id "MSTRG.81325"; transcript_id "ENST00000582475"; exon_number "2"; gene_name "SNRPD1"; ref_gene_id "ENSG00000167088";
chr18	StringTie	exon	21629062	21629479	1000	+	.	gene_id "MSTRG.81325"; transcript_id "ENST00000582475"; exon_number "3"; gene_name "SNRPD1"; ref_gene_id "ENSG00000167088";
chr18	StringTie	transcript	21600913	21633652	1000	+	.	gene_id "MSTRG.81325"; transcript_id "MSTRG.81325.1";
chr18	StringTie	exon	21600913	21600936	1000	+	.	gene_id "MSTRG.81325"; transcript_id "MSTRG.81325.1"; exon_number "1";
chr18	StringTie	exon	21612158	21612443	1000	+	.	gene_id "MSTRG.81325"; transcript_id "MSTRG.81325.1"; exon_number "2";
chr18	StringTie	exon	21622725	21622801	1000	+	.	gene_id "MSTRG.81325"; transcript_id "MSTRG.81325.1"; exon_number "3";
chr18	StringTie	exon	21623748	21623939	1000	+	.	gene_id "MSTRG.81325"; transcript_id "MSTRG.81325.1"; exon_number "4";
chr18	StringTie	exon	21629062	21630485	1000	+	.	gene_id "MSTRG.81325"; transcript_id "MSTRG.81325.1"; exon_number "5";
chr18	StringTie	exon	21633128	21633652	1000	+	.	gene_id "MSTRG.81325"; transcript_id "MSTRG.81325.1"; exon_number "6";
chr18	StringTie	transcript	21612077	21633520	1000	+	.	gene_id "MSTRG.81325"; transcript_id "MSTRG.81325.10";
chr18	StringTie	exon	21612077	21612443	1000	+	.	gene_id "MSTRG.81325"; transcript_id "MSTRG.81325.10"; exon_number "1";
chr18	StringTie	exon	21622725	21622801	1000	+	.	gene_id "MSTRG.81325"; transcript_id "MSTRG.81325.10"; exon_number "2";
chr18	StringTie	exon	21623748	21623935	1000	+	.	gene_id "MSTRG.81325"; transcript_id "MSTRG.81325.10"; exon_number "3";
chr18	StringTie	exon	21629062	21633520	1000	+	.	gene_id "MSTRG.81325"; transcript_id "MSTRG.81325.10"; exon_number "4";
chr18	StringTie	transcript	21612141	21632820	1000	+	.	gene_id "MSTRG.81325"; transcript_id "MSTRG.81325.11";
chr18	StringTie	exon	21612141	21612443	1000	+	.	gene_id "MSTRG.81325"; transcript_id "MSTRG.81325.11"; exon_number "1";
chr18	StringTie	exon	21622725	21622801	1000	+	.	gene_id "MSTRG.81325"; transcript_id "MSTRG.81325.11"; exon_number "2";
chr18	StringTie	exon	21623748	21623939	1000	+	.	gene_id "MSTRG.81325"; transcript_id "MSTRG.81325.11"; exon_number "3";
chr18	StringTie	exon	21629062	21630479	1000	+	.	gene_id "MSTRG.81325"; transcript_id "MSTRG.81325.11"; exon_number "4";
chr18	StringTie	exon	21631707	21632820	1000	+	.	gene_id "MSTRG.81325"; transcript_id "MSTRG.81325.11"; exon_number "5";
chr18	StringTie	transcript	21612168	21633524	1000	+	.	gene_id "MSTRG.81325"; transcript_id "MSTRG.81325.12";
chr18	StringTie	exon	21612168	21612443	1000	+	.	gene_id "MSTRG.81325"; transcript_id "MSTRG.81325.12"; exon_number "1";
chr18	StringTie	exon	21622725	21622801	1000	+	.	gene_id "MSTRG.81325"; transcript_id "MSTRG.81325.12"; exon_number "2";
chr18	StringTie	exon	21623748	21623939	1000	+	.	gene_id "MSTRG.81325"; transcript_id "MSTRG.81325.12"; exon_number "3";
chr18	StringTie	exon	21629068	21630485	1000	+	.	gene_id "MSTRG.81325"; transcript_id "MSTRG.81325.12"; exon_number "4";
chr18	StringTie	exon	21633128	21633524	1000	+	.	gene_id "MSTRG.81325"; transcript_id "MSTRG.81325.12"; exon_number "5";
chr18	StringTie	transcript	21612202	21633523	1000	+	.	gene_id "MSTRG.81325"; transcript_id "MSTRG.81325.13";
chr18	StringTie	exon	21612202	21612443	1000	+	.	gene_id "MSTRG.81325"; transcript_id "MSTRG.81325.13"; exon_number "1";
chr18	StringTie	exon	21622725	21622801	1000	+	.	gene_id "MSTRG.81325"; transcript_id "MSTRG.81325.13"; exon_number "2";
chr18	StringTie	exon	21623748	21623939	1000	+	.	gene_id "MSTRG.81325"; transcript_id "MSTRG.81325.13"; exon_number "3";
chr18	StringTie	exon	21629062	21631531	1000	+	.	gene_id "MSTRG.81325"; transcript_id "MSTRG.81325.13"; exon_number "4";
chr18	StringTie	exon	21632357	21633523	1000	+	.	gene_id "MSTRG.81325"; transcript_id "MSTRG.81325.13"; exon_number "5";
chr18	StringTie	transcript	21612206	21634002	1000	+	.	gene_id "MSTRG.81325"; transcript_id "MSTRG.81325.14";
chr18	StringTie	exon	21612206	21612443	1000	+	.	gene_id "MSTRG.81325"; transcript_id "MSTRG.81325.14"; exon_number "1";
chr18	StringTie	exon	21622725	21622801	1000	+	.	gene_id "MSTRG.81325"; transcript_id "MSTRG.81325.14"; exon_number "2";
chr18	StringTie	exon	21622954	21623089	1000	+	.	gene_id "MSTRG.81325"; transcript_id "MSTRG.81325.14"; exon_number "3";
chr18	StringTie	exon	21623748	21623939	1000	+	.	gene_id "MSTRG.81325"; transcript_id "MSTRG.81325.14"; exon_number "4";
chr18	StringTie	exon	21629062	21634002	1000	+	.	gene_id "MSTRG.81325"; transcript_id "MSTRG.81325.14"; exon_number "5";
chr18	StringTie	transcript	21612222	21631462	1000	+	.	gene_id "MSTRG.81325"; transcript_id "MSTRG.81325.15";
chr18	StringTie	exon	21612222	21612438	1000	+	.	gene_id "MSTRG.81325"; transcript_id "MSTRG.81325.15"; exon_number "1";
chr18	StringTie	exon	21622725	21622801	1000	+	.	gene_id "MSTRG.81325"; transcript_id "MSTRG.81325.15"; exon_number "2";
chr18	StringTie	exon	21623748	21623939	1000	+	.	gene_id "MSTRG.81325"; transcript_id "MSTRG.81325.15"; exon_number "3";
chr18	StringTie	exon	21629062	21631462	1000	+	.	gene_id "MSTRG.81325"; transcript_id "MSTRG.81325.15"; exon_number "4";
chr18	StringTie	transcript	21612235	21633682	1000	+	.	gene_id "MSTRG.81325"; transcript_id "MSTRG.81325.16";
chr18	StringTie	exon	21612235	21612443	1000	+	.	gene_id "MSTRG.81325"; transcript_id "MSTRG.81325.16"; exon_number "1";
chr18	StringTie	exon	21622725	21622809	1000	+	.	gene_id "MSTRG.81325"; transcript_id "MSTRG.81325.16"; exon_number "2";
chr18	StringTie	exon	21623748	21623939	1000	+	.	gene_id "MSTRG.81325"; transcript_id "MSTRG.81325.16"; exon_number "3";
chr18	StringTie	exon	21629062	21633682	1000	+	.	gene_id "MSTRG.81325"; transcript_id "MSTRG.81325.16"; exon_number "4";
chr18	StringTie	transcript	21612247	21633489	1000	+	.	gene_id "MSTRG.81325"; transcript_id "MSTRG.81325.17";
chr18	StringTie	exon	21612247	21612443	1000	+	.	gene_id "MSTRG.81325"; transcript_id "MSTRG.81325.17"; exon_number "1";
chr18	StringTie	exon	21622725	21622801	1000	+	.	gene_id "MSTRG.81325"; transcript_id "MSTRG.81325.17"; exon_number "2";
chr18	StringTie	exon	21623750	21623939	1000	+	.	gene_id "MSTRG.81325"; transcript_id "MSTRG.81325.17"; exon_number "3";
chr18	StringTie	exon	21629062	21633489	1000	+	.	gene_id "MSTRG.81325"; transcript_id "MSTRG.81325.17"; exon_number "4";
chr18	StringTie	transcript	21612257	21633524	1000	+	.	gene_id "MSTRG.81325"; transcript_id "MSTRG.81325.18";
chr18	StringTie	exon	21612257	21612443	1000	+	.	gene_id "MSTRG.81325"; transcript_id "MSTRG.81325.18"; exon_number "1";
chr18	StringTie	exon	21622725	21622801	1000	+	.	gene_id "MSTRG.81325"; transcript_id "MSTRG.81325.18"; exon_number "2";
chr18	StringTie	exon	21623748	21623853	1000	+	.	gene_id "MSTRG.81325"; transcript_id "MSTRG.81325.18"; exon_number "3";
chr18	StringTie	exon	21629062	21630485	1000	+	.	gene_id "MSTRG.81325"; transcript_id "MSTRG.81325.18"; exon_number "4";
chr18	StringTie	exon	21633128	21633524	1000	+	.	gene_id "MSTRG.81325"; transcript_id "MSTRG.81325.18"; exon_number "5";
chr18	StringTie	transcript	21612257	21622811	1000	+	.	gene_id "MSTRG.81325"; transcript_id "MSTRG.81325.19";
chr18	StringTie	exon	21612257	21612442	1000	+	.	gene_id "MSTRG.81325"; transcript_id "MSTRG.81325.19"; exon_number "1";
chr18	StringTie	exon	21622725	21622811	1000	+	.	gene_id "MSTRG.81325"; transcript_id "MSTRG.81325.19"; exon_number "2";
chr18	StringTie	transcript	21600913	21633995	1000	+	.	gene_id "MSTRG.81325"; transcript_id "MSTRG.81325.2";
chr18	StringTie	exon	21600913	21600936	1000	+	.	gene_id "MSTRG.81325"; transcript_id "MSTRG.81325.2"; exon_number "1";
chr18	StringTie	exon	21612158	21612443	1000	+	.	gene_id "MSTRG.81325"; transcript_id "MSTRG.81325.2"; exon_number "2";
chr18	StringTie	exon	21622725	21622801	1000	+	.	gene_id "MSTRG.81325"; transcript_id "MSTRG.81325.2"; exon_number "3";
chr18	StringTie	exon	21623748	21623939	1000	+	.	gene_id "MSTRG.81325"; transcript_id "MSTRG.81325.2"; exon_number "4";
chr18	StringTie	exon	21629068	21633995	1000	+	.	gene_id "MSTRG.81325"; transcript_id "MSTRG.81325.2"; exon_number "5";
chr18	StringTie	transcript	21612257	21633811	1000	+	.	gene_id "MSTRG.81325"; transcript_id "MSTRG.81325.20";
chr18	StringTie	exon	21612257	21612443	1000	+	.	gene_id "MSTRG.81325"; transcript_id "MSTRG.81325.20"; exon_number "1";
chr18	StringTie	exon	21622725	21622801	1000	+	.	gene_id "MSTRG.81325"; transcript_id "MSTRG.81325.20"; exon_number "2";
chr18	StringTie	exon	21623871	21623939	1000	+	.	gene_id "MSTRG.81325"; transcript_id "MSTRG.81325.20"; exon_number "3";
chr18	StringTie	exon	21629062	21630479	1000	+	.	gene_id "MSTRG.81325"; transcript_id "MSTRG.81325.20"; exon_number "4";
chr18	StringTie	exon	21633128	21633811	1000	+	.	gene_id "MSTRG.81325"; transcript_id "MSTRG.81325.20"; exon_number "5";
chr18	StringTie	transcript	21612259	21633513	1000	+	.	gene_id "MSTRG.81325"; transcript_id "MSTRG.81325.21";
chr18	StringTie	exon	21612259	21612443	1000	+	.	gene_id "MSTRG.81325"; transcript_id "MSTRG.81325.21"; exon_number "1";
chr18	StringTie	exon	21622725	21622801	1000	+	.	gene_id "MSTRG.81325"; transcript_id "MSTRG.81325.21"; exon_number "2";
chr18	StringTie	exon	21623748	21623937	1000	+	.	gene_id "MSTRG.81325"; transcript_id "MSTRG.81325.21"; exon_number "3";
chr18	StringTie	exon	21629063	21633513	1000	+	.	gene_id "MSTRG.81325"; transcript_id "MSTRG.81325.21"; exon_number "4";
chr18	StringTie	transcript	21612268	21633558	1000	+	.	gene_id "MSTRG.81325"; transcript_id "MSTRG.81325.23";
chr18	StringTie	exon	21612268	21612443	1000	+	.	gene_id "MSTRG.81325"; transcript_id "MSTRG.81325.23"; exon_number "1";
chr18	StringTie	exon	21622725	21622801	1000	+	.	gene_id "MSTRG.81325"; transcript_id "MSTRG.81325.23"; exon_number "2";
chr18	StringTie	exon	21623748	21623939	1000	+	.	gene_id "MSTRG.81325"; transcript_id "MSTRG.81325.23"; exon_number "3";
chr18	StringTie	exon	21629062	21631239	1000	+	.	gene_id "MSTRG.81325"; transcript_id "MSTRG.81325.23"; exon_number "4";
chr18	StringTie	exon	21631580	21633558	1000	+	.	gene_id "MSTRG.81325"; transcript_id "MSTRG.81325.23"; exon_number "5";
chr18	StringTie	transcript	21612284	21633513	1000	+	.	gene_id "MSTRG.81325"; transcript_id "MSTRG.81325.24";
chr18	StringTie	exon	21612284	21612443	1000	+	.	gene_id "MSTRG.81325"; transcript_id "MSTRG.81325.24"; exon_number "1";
chr18	StringTie	exon	21622725	21622801	1000	+	.	gene_id "MSTRG.81325"; transcript_id "MSTRG.81325.24"; exon_number "2";
chr18	StringTie	exon	21623748	21623939	1000	+	.	gene_id "MSTRG.81325"; transcript_id "MSTRG.81325.24"; exon_number "3";
chr18	StringTie	exon	21629062	21630618	1000	+	.	gene_id "MSTRG.81325"; transcript_id "MSTRG.81325.24"; exon_number "4";
chr18	StringTie	exon	21631580	21633513	1000	+	.	gene_id "MSTRG.81325"; transcript_id "MSTRG.81325.24"; exon_number "5";
chr18	StringTie	transcript	21623406	21629258	1000	+	.	gene_id "MSTRG.81325"; transcript_id "MSTRG.81325.27";
chr18	StringTie	exon	21623406	21623943	1000	+	.	gene_id "MSTRG.81325"; transcript_id "MSTRG.81325.27"; exon_number "1";
chr18	StringTie	exon	21629072	21629258	1000	+	.	gene_id "MSTRG.81325"; transcript_id "MSTRG.81325.27"; exon_number "2";
chr18	StringTie	transcript	21624576	21633520	1000	+	.	gene_id "MSTRG.81325"; transcript_id "MSTRG.81325.28";
chr18	StringTie	exon	21624576	21624588	1000	+	.	gene_id "MSTRG.81325"; transcript_id "MSTRG.81325.28"; exon_number "1";
chr18	StringTie	exon	21632357	21633520	1000	+	.	gene_id "MSTRG.81325"; transcript_id "MSTRG.81325.28"; exon_number "2";
chr18	StringTie	transcript	21600986	21633822	1000	+	.	gene_id "MSTRG.81325"; transcript_id "MSTRG.81325.3";
chr18	StringTie	exon	21600986	21601138	1000	+	.	gene_id "MSTRG.81325"; transcript_id "MSTRG.81325.3"; exon_number "1";
chr18	StringTie	exon	21612158	21612443	1000	+	.	gene_id "MSTRG.81325"; transcript_id "MSTRG.81325.3"; exon_number "2";
chr18	StringTie	exon	21622725	21622801	1000	+	.	gene_id "MSTRG.81325"; transcript_id "MSTRG.81325.3"; exon_number "3";
chr18	StringTie	exon	21623748	21623939	1000	+	.	gene_id "MSTRG.81325"; transcript_id "MSTRG.81325.3"; exon_number "4";
chr18	StringTie	exon	21629062	21633822	1000	+	.	gene_id "MSTRG.81325"; transcript_id "MSTRG.81325.3"; exon_number "5";
chr18	StringTie	transcript	21601031	21629109	1000	+	.	gene_id "MSTRG.81325"; transcript_id "MSTRG.81325.4";
chr18	StringTie	exon	21601031	21601138	1000	+	.	gene_id "MSTRG.81325"; transcript_id "MSTRG.81325.4"; exon_number "1";
chr18	StringTie	exon	21612158	21612443	1000	+	.	gene_id "MSTRG.81325"; transcript_id "MSTRG.81325.4"; exon_number "2";
chr18	StringTie	exon	21622725	21622801	1000	+	.	gene_id "MSTRG.81325"; transcript_id "MSTRG.81325.4"; exon_number "3";
chr18	StringTie	exon	21623875	21623939	1000	+	.	gene_id "MSTRG.81325"; transcript_id "MSTRG.81325.4"; exon_number "4";
chr18	StringTie	exon	21629062	21629109	1000	+	.	gene_id "MSTRG.81325"; transcript_id "MSTRG.81325.4"; exon_number "5";
chr18	StringTie	transcript	21611289	21634873	1000	+	.	gene_id "MSTRG.81325"; transcript_id "MSTRG.81325.5";
chr18	StringTie	exon	21611289	21611678	1000	+	.	gene_id "MSTRG.81325"; transcript_id "MSTRG.81325.5"; exon_number "1";
chr18	StringTie	exon	21612158	21612443	1000	+	.	gene_id "MSTRG.81325"; transcript_id "MSTRG.81325.5"; exon_number "2";
chr18	StringTie	exon	21622725	21622801	1000	+	.	gene_id "MSTRG.81325"; transcript_id "MSTRG.81325.5"; exon_number "3";
chr18	StringTie	exon	21623748	21623939	1000	+	.	gene_id "MSTRG.81325"; transcript_id "MSTRG.81325.5"; exon_number "4";
chr18	StringTie	exon	21629062	21631272	1000	+	.	gene_id "MSTRG.81325"; transcript_id "MSTRG.81325.5"; exon_number "5";
chr18	StringTie	exon	21634132	21634873	1000	+	.	gene_id "MSTRG.81325"; transcript_id "MSTRG.81325.5"; exon_number "6";
chr18	StringTie	transcript	21611449	21633807	1000	+	.	gene_id "MSTRG.81325"; transcript_id "MSTRG.81325.6";
chr18	StringTie	exon	21611449	21611678	1000	+	.	gene_id "MSTRG.81325"; transcript_id "MSTRG.81325.6"; exon_number "1";
chr18	StringTie	exon	21612158	21612443	1000	+	.	gene_id "MSTRG.81325"; transcript_id "MSTRG.81325.6"; exon_number "2";
chr18	StringTie	exon	21622725	21622801	1000	+	.	gene_id "MSTRG.81325"; transcript_id "MSTRG.81325.6"; exon_number "3";
chr18	StringTie	exon	21623875	21623939	1000	+	.	gene_id "MSTRG.81325"; transcript_id "MSTRG.81325.6"; exon_number "4";
chr18	StringTie	exon	21629062	21630479	1000	+	.	gene_id "MSTRG.81325"; transcript_id "MSTRG.81325.6"; exon_number "5";
chr18	StringTie	exon	21633128	21633807	1000	+	.	gene_id "MSTRG.81325"; transcript_id "MSTRG.81325.6"; exon_number "6";
chr18	StringTie	transcript	21611518	21642964	1000	+	.	gene_id "MSTRG.81325"; transcript_id "MSTRG.81325.7";
chr18	StringTie	exon	21611518	21611678	1000	+	.	gene_id "MSTRG.81325"; transcript_id "MSTRG.81325.7"; exon_number "1";
chr18	StringTie	exon	21612158	21612443	1000	+	.	gene_id "MSTRG.81325"; transcript_id "MSTRG.81325.7"; exon_number "2";
chr18	StringTie	exon	21622725	21622801	1000	+	.	gene_id "MSTRG.81325"; transcript_id "MSTRG.81325.7"; exon_number "3";
chr18	StringTie	exon	21623871	21623939	1000	+	.	gene_id "MSTRG.81325"; transcript_id "MSTRG.81325.7"; exon_number "4";
chr18	StringTie	exon	21629062	21629189	1000	+	.	gene_id "MSTRG.81325"; transcript_id "MSTRG.81325.7"; exon_number "5";
chr18	StringTie	exon	21640658	21642964	1000	+	.	gene_id "MSTRG.81325"; transcript_id "MSTRG.81325.7"; exon_number "6";
chr18	StringTie	transcript	21611548	21637595	1000	+	.	gene_id "MSTRG.81325"; transcript_id "MSTRG.81325.8";
chr18	StringTie	exon	21611548	21611678	1000	+	.	gene_id "MSTRG.81325"; transcript_id "MSTRG.81325.8"; exon_number "1";
chr18	StringTie	exon	21612158	21612443	1000	+	.	gene_id "MSTRG.81325"; transcript_id "MSTRG.81325.8"; exon_number "2";
chr18	StringTie	exon	21622725	21622801	1000	+	.	gene_id "MSTRG.81325"; transcript_id "MSTRG.81325.8"; exon_number "3";
chr18	StringTie	exon	21623748	21623939	1000	+	.	gene_id "MSTRG.81325"; transcript_id "MSTRG.81325.8"; exon_number "4";
chr18	StringTie	exon	21629062	21630479	1000	+	.	gene_id "MSTRG.81325"; transcript_id "MSTRG.81325.8"; exon_number "5";
chr18	StringTie	exon	21633128	21637595	1000	+	.	gene_id "MSTRG.81325"; transcript_id "MSTRG.81325.8"; exon_number "6";
chr18	StringTie	transcript	21611742	21633528	1000	+	.	gene_id "MSTRG.81325"; transcript_id "MSTRG.81325.9";
chr18	StringTie	exon	21611742	21611820	1000	+	.	gene_id "MSTRG.81325"; transcript_id "MSTRG.81325.9"; exon_number "1";
chr18	StringTie	exon	21612158	21612443	1000	+	.	gene_id "MSTRG.81325"; transcript_id "MSTRG.81325.9"; exon_number "2";
chr18	StringTie	exon	21622725	21622801	1000	+	.	gene_id "MSTRG.81325"; transcript_id "MSTRG.81325.9"; exon_number "3";
chr18	StringTie	exon	21623748	21623939	1000	+	.	gene_id "MSTRG.81325"; transcript_id "MSTRG.81325.9"; exon_number "4";
chr18	StringTie	exon	21629062	21633528	1000	+	.	gene_id "MSTRG.81325"; transcript_id "MSTRG.81325.9"; exon_number "5";
chr18	StringTie	transcript	21650897	21704805	1000	-	.	gene_id "MSTRG.81326"; transcript_id "ENST00000289119"; gene_name "ABHD3"; ref_gene_id "ENSG00000158201";
chr18	StringTie	exon	21650897	21651763	1000	-	.	gene_id "MSTRG.81326"; transcript_id "ENST00000289119"; exon_number "1"; gene_name "ABHD3"; ref_gene_id "ENSG00000158201";
chr18	StringTie	exon	21656861	21657026	1000	-	.	gene_id "MSTRG.81326"; transcript_id "ENST00000289119"; exon_number "2"; gene_name "ABHD3"; ref_gene_id "ENSG00000158201";
chr18	StringTie	exon	21657104	21657152	1000	-	.	gene_id "MSTRG.81326"; transcript_id "ENST00000289119"; exon_number "3"; gene_name "ABHD3"; ref_gene_id "ENSG00000158201";
chr18	StringTie	exon	21659170	21659343	1000	-	.	gene_id "MSTRG.81326"; transcript_id "ENST00000289119"; exon_number "4"; gene_name "ABHD3"; ref_gene_id "ENSG00000158201";
chr18	StringTie	exon	21664118	21664230	1000	-	.	gene_id "MSTRG.81326"; transcript_id "ENST00000289119"; exon_number "5"; gene_name "ABHD3"; ref_gene_id "ENSG00000158201";
chr18	StringTie	exon	21683920	21683965	1000	-	.	gene_id "MSTRG.81326"; transcript_id "ENST00000289119"; exon_number "6"; gene_name "ABHD3"; ref_gene_id "ENSG00000158201";
chr18	StringTie	exon	21702316	21702498	1000	-	.	gene_id "MSTRG.81326"; transcript_id "ENST00000289119"; exon_number "7"; gene_name "ABHD3"; ref_gene_id "ENSG00000158201";
chr18	StringTie	exon	21703584	21703747	1000	-	.	gene_id "MSTRG.81326"; transcript_id "ENST00000289119"; exon_number "8"; gene_name "ABHD3"; ref_gene_id "ENSG00000158201";
chr18	StringTie	exon	21704504	21704805	1000	-	.	gene_id "MSTRG.81326"; transcript_id "ENST00000289119"; exon_number "9"; gene_name "ABHD3"; ref_gene_id "ENSG00000158201";
chr18	StringTie	transcript	21651693	21664534	1000	-	.	gene_id "MSTRG.81326"; transcript_id "ENST00000577564"; gene_name "ABHD3"; ref_gene_id "ENSG00000158201";
chr18	StringTie	exon	21651693	21651763	1000	-	.	gene_id "MSTRG.81326"; transcript_id "ENST00000577564"; exon_number "1"; gene_name "ABHD3"; ref_gene_id "ENSG00000158201";
chr18	StringTie	exon	21656861	21657026	1000	-	.	gene_id "MSTRG.81326"; transcript_id "ENST00000577564"; exon_number "2"; gene_name "ABHD3"; ref_gene_id "ENSG00000158201";
chr18	StringTie	exon	21657104	21657152	1000	-	.	gene_id "MSTRG.81326"; transcript_id "ENST00000577564"; exon_number "3"; gene_name "ABHD3"; ref_gene_id "ENSG00000158201";
chr18	StringTie	exon	21659170	21659343	1000	-	.	gene_id "MSTRG.81326"; transcript_id "ENST00000577564"; exon_number "4"; gene_name "ABHD3"; ref_gene_id "ENSG00000158201";
chr18	StringTie	exon	21664118	21664534	1000	-	.	gene_id "MSTRG.81326"; transcript_id "ENST00000577564"; exon_number "5"; gene_name "ABHD3"; ref_gene_id "ENSG00000158201";
chr18	StringTie	transcript	21659180	21704774	1000	-	.	gene_id "MSTRG.81326"; transcript_id "ENST00000577891"; gene_name "ABHD3"; ref_gene_id "ENSG00000158201";
chr18	StringTie	exon	21659180	21659343	1000	-	.	gene_id "MSTRG.81326"; transcript_id "ENST00000577891"; exon_number "1"; gene_name "ABHD3"; ref_gene_id "ENSG00000158201";
chr18	StringTie	exon	21663678	21664230	1000	-	.	gene_id "MSTRG.81326"; transcript_id "ENST00000577891"; exon_number "2"; gene_name "ABHD3"; ref_gene_id "ENSG00000158201";
chr18	StringTie	exon	21683920	21683965	1000	-	.	gene_id "MSTRG.81326"; transcript_id "ENST00000577891"; exon_number "3"; gene_name "ABHD3"; ref_gene_id "ENSG00000158201";
chr18	StringTie	exon	21702316	21702498	1000	-	.	gene_id "MSTRG.81326"; transcript_id "ENST00000577891"; exon_number "4"; gene_name "ABHD3"; ref_gene_id "ENSG00000158201";
chr18	StringTie	exon	21703584	21703677	1000	-	.	gene_id "MSTRG.81326"; transcript_id "ENST00000577891"; exon_number "5"; gene_name "ABHD3"; ref_gene_id "ENSG00000158201";
chr18	StringTie	exon	21704504	21704774	1000	-	.	gene_id "MSTRG.81326"; transcript_id "ENST00000577891"; exon_number "6"; gene_name "ABHD3"; ref_gene_id "ENSG00000158201";
chr18	StringTie	transcript	21683781	21704575	1000	-	.	gene_id "MSTRG.81326"; transcript_id "ENST00000577928"; gene_name "ABHD3"; ref_gene_id "ENSG00000158201";
chr18	StringTie	exon	21683781	21683965	1000	-	.	gene_id "MSTRG.81326"; transcript_id "ENST00000577928"; exon_number "1"; gene_name "ABHD3"; ref_gene_id "ENSG00000158201";
chr18	StringTie	exon	21702316	21702498	1000	-	.	gene_id "MSTRG.81326"; transcript_id "ENST00000577928"; exon_number "2"; gene_name "ABHD3"; ref_gene_id "ENSG00000158201";
chr18	StringTie	exon	21703584	21703747	1000	-	.	gene_id "MSTRG.81326"; transcript_id "ENST00000577928"; exon_number "3"; gene_name "ABHD3"; ref_gene_id "ENSG00000158201";
chr18	StringTie	exon	21704504	21704575	1000	-	.	gene_id "MSTRG.81326"; transcript_id "ENST00000577928"; exon_number "4"; gene_name "ABHD3"; ref_gene_id "ENSG00000158201";
chr18	StringTie	transcript	21651097	21703825	1000	-	.	gene_id "MSTRG.81326"; transcript_id "ENST00000578270"; gene_name "ABHD3"; ref_gene_id "ENSG00000158201";
chr18	StringTie	exon	21651097	21651763	1000	-	.	gene_id "MSTRG.81326"; transcript_id "ENST00000578270"; exon_number "1"; gene_name "ABHD3"; ref_gene_id "ENSG00000158201";
chr18	StringTie	exon	21656861	21657026	1000	-	.	gene_id "MSTRG.81326"; transcript_id "ENST00000578270"; exon_number "2"; gene_name "ABHD3"; ref_gene_id "ENSG00000158201";
chr18	StringTie	exon	21657104	21657152	1000	-	.	gene_id "MSTRG.81326"; transcript_id "ENST00000578270"; exon_number "3"; gene_name "ABHD3"; ref_gene_id "ENSG00000158201";
chr18	StringTie	exon	21659170	21659343	1000	-	.	gene_id "MSTRG.81326"; transcript_id "ENST00000578270"; exon_number "4"; gene_name "ABHD3"; ref_gene_id "ENSG00000158201";
chr18	StringTie	exon	21663678	21664230	1000	-	.	gene_id "MSTRG.81326"; transcript_id "ENST00000578270"; exon_number "5"; gene_name "ABHD3"; ref_gene_id "ENSG00000158201";
chr18	StringTie	exon	21683920	21683965	1000	-	.	gene_id "MSTRG.81326"; transcript_id "ENST00000578270"; exon_number "6"; gene_name "ABHD3"; ref_gene_id "ENSG00000158201";
chr18	StringTie	exon	21702316	21702498	1000	-	.	gene_id "MSTRG.81326"; transcript_id "ENST00000578270"; exon_number "7"; gene_name "ABHD3"; ref_gene_id "ENSG00000158201";
chr18	StringTie	exon	21703584	21703825	1000	-	.	gene_id "MSTRG.81326"; transcript_id "ENST00000578270"; exon_number "8"; gene_name "ABHD3"; ref_gene_id "ENSG00000158201";
chr18	StringTie	transcript	21663850	21704640	1000	-	.	gene_id "MSTRG.81326"; transcript_id "ENST00000579875"; gene_name "ABHD3"; ref_gene_id "ENSG00000158201";
chr18	StringTie	exon	21663850	21664230	1000	-	.	gene_id "MSTRG.81326"; transcript_id "ENST00000579875"; exon_number "1"; gene_name "ABHD3"; ref_gene_id "ENSG00000158201";
chr18	StringTie	exon	21702316	21702498	1000	-	.	gene_id "MSTRG.81326"; transcript_id "ENST00000579875"; exon_number "2"; gene_name "ABHD3"; ref_gene_id "ENSG00000158201";
chr18	StringTie	exon	21703584	21703747	1000	-	.	gene_id "MSTRG.81326"; transcript_id "ENST00000579875"; exon_number "3"; gene_name "ABHD3"; ref_gene_id "ENSG00000158201";
chr18	StringTie	exon	21704504	21704640	1000	-	.	gene_id "MSTRG.81326"; transcript_id "ENST00000579875"; exon_number "4"; gene_name "ABHD3"; ref_gene_id "ENSG00000158201";
chr18	StringTie	transcript	21701276	21704780	1000	-	.	gene_id "MSTRG.81326"; transcript_id "ENST00000579982"; gene_name "ABHD3"; ref_gene_id "ENSG00000158201";
chr18	StringTie	exon	21701276	21702498	1000	-	.	gene_id "MSTRG.81326"; transcript_id "ENST00000579982"; exon_number "1"; gene_name "ABHD3"; ref_gene_id "ENSG00000158201";
chr18	StringTie	exon	21703584	21703747	1000	-	.	gene_id "MSTRG.81326"; transcript_id "ENST00000579982"; exon_number "2"; gene_name "ABHD3"; ref_gene_id "ENSG00000158201";
chr18	StringTie	exon	21704504	21704780	1000	-	.	gene_id "MSTRG.81326"; transcript_id "ENST00000579982"; exon_number "3"; gene_name "ABHD3"; ref_gene_id "ENSG00000158201";
chr18	StringTie	transcript	21654889	21656956	1000	-	.	gene_id "MSTRG.81326"; transcript_id "ENST00000580477"; gene_name "ABHD3"; ref_gene_id "ENSG00000158201";
chr18	StringTie	exon	21654889	21655083	1000	-	.	gene_id "MSTRG.81326"; transcript_id "ENST00000580477"; exon_number "1"; gene_name "ABHD3"; ref_gene_id "ENSG00000158201";
chr18	StringTie	exon	21656861	21656956	1000	-	.	gene_id "MSTRG.81326"; transcript_id "ENST00000580477"; exon_number "2"; gene_name "ABHD3"; ref_gene_id "ENSG00000158201";
chr18	StringTie	transcript	21650928	21704767	1000	-	.	gene_id "MSTRG.81326"; transcript_id "ENST00000580981"; gene_name "ABHD3"; ref_gene_id "ENSG00000158201";
chr18	StringTie	exon	21650928	21651763	1000	-	.	gene_id "MSTRG.81326"; transcript_id "ENST00000580981"; exon_number "1"; gene_name "ABHD3"; ref_gene_id "ENSG00000158201";
chr18	StringTie	exon	21656861	21657026	1000	-	.	gene_id "MSTRG.81326"; transcript_id "ENST00000580981"; exon_number "2"; gene_name "ABHD3"; ref_gene_id "ENSG00000158201";
chr18	StringTie	exon	21657104	21657152	1000	-	.	gene_id "MSTRG.81326"; transcript_id "ENST00000580981"; exon_number "3"; gene_name "ABHD3"; ref_gene_id "ENSG00000158201";
chr18	StringTie	exon	21659170	21659343	1000	-	.	gene_id "MSTRG.81326"; transcript_id "ENST00000580981"; exon_number "4"; gene_name "ABHD3"; ref_gene_id "ENSG00000158201";
chr18	StringTie	exon	21702316	21702498	1000	-	.	gene_id "MSTRG.81326"; transcript_id "ENST00000580981"; exon_number "5"; gene_name "ABHD3"; ref_gene_id "ENSG00000158201";
chr18	StringTie	exon	21703584	21703747	1000	-	.	gene_id "MSTRG.81326"; transcript_id "ENST00000580981"; exon_number "6"; gene_name "ABHD3"; ref_gene_id "ENSG00000158201";
chr18	StringTie	exon	21704504	21704767	1000	-	.	gene_id "MSTRG.81326"; transcript_id "ENST00000580981"; exon_number "7"; gene_name "ABHD3"; ref_gene_id "ENSG00000158201";
chr18	StringTie	transcript	21682900	21703688	1000	-	.	gene_id "MSTRG.81326"; transcript_id "ENST00000584464"; gene_name "ABHD3"; ref_gene_id "ENSG00000158201";
chr18	StringTie	exon	21682900	21683005	1000	-	.	gene_id "MSTRG.81326"; transcript_id "ENST00000584464"; exon_number "1"; gene_name "ABHD3"; ref_gene_id "ENSG00000158201";
chr18	StringTie	exon	21683920	21683965	1000	-	.	gene_id "MSTRG.81326"; transcript_id "ENST00000584464"; exon_number "2"; gene_name "ABHD3"; ref_gene_id "ENSG00000158201";
chr18	StringTie	exon	21702316	21702498	1000	-	.	gene_id "MSTRG.81326"; transcript_id "ENST00000584464"; exon_number "3"; gene_name "ABHD3"; ref_gene_id "ENSG00000158201";
chr18	StringTie	exon	21703584	21703688	1000	-	.	gene_id "MSTRG.81326"; transcript_id "ENST00000584464"; exon_number "4"; gene_name "ABHD3"; ref_gene_id "ENSG00000158201";
chr18	StringTie	transcript	21647906	21704834	1000	-	.	gene_id "MSTRG.81326"; transcript_id "MSTRG.81326.1";
chr18	StringTie	exon	21647906	21651763	1000	-	.	gene_id "MSTRG.81326"; transcript_id "MSTRG.81326.1"; exon_number "1";
chr18	StringTie	exon	21656861	21657026	1000	-	.	gene_id "MSTRG.81326"; transcript_id "MSTRG.81326.1"; exon_number "2";
chr18	StringTie	exon	21657104	21657152	1000	-	.	gene_id "MSTRG.81326"; transcript_id "MSTRG.81326.1"; exon_number "3";
chr18	StringTie	exon	21659170	21659343	1000	-	.	gene_id "MSTRG.81326"; transcript_id "MSTRG.81326.1"; exon_number "4";
chr18	StringTie	exon	21663678	21664230	1000	-	.	gene_id "MSTRG.81326"; transcript_id "MSTRG.81326.1"; exon_number "5";
chr18	StringTie	exon	21683920	21683965	1000	-	.	gene_id "MSTRG.81326"; transcript_id "MSTRG.81326.1"; exon_number "6";
chr18	StringTie	exon	21702316	21702498	1000	-	.	gene_id "MSTRG.81326"; transcript_id "MSTRG.81326.1"; exon_number "7";
chr18	StringTie	exon	21703398	21703496	1000	-	.	gene_id "MSTRG.81326"; transcript_id "MSTRG.81326.1"; exon_number "8";
chr18	StringTie	exon	21703584	21703747	1000	-	.	gene_id "MSTRG.81326"; transcript_id "MSTRG.81326.1"; exon_number "9";
chr18	StringTie	exon	21704504	21704834	1000	-	.	gene_id "MSTRG.81326"; transcript_id "MSTRG.81326.1"; exon_number "10";
chr18	StringTie	transcript	21650807	21686854	1000	-	.	gene_id "MSTRG.81326"; transcript_id "MSTRG.81326.10";
chr18	StringTie	exon	21650807	21651763	1000	-	.	gene_id "MSTRG.81326"; transcript_id "MSTRG.81326.10"; exon_number "1";
chr18	StringTie	exon	21656861	21657026	1000	-	.	gene_id "MSTRG.81326"; transcript_id "MSTRG.81326.10"; exon_number "2";
chr18	StringTie	exon	21657104	21657152	1000	-	.	gene_id "MSTRG.81326"; transcript_id "MSTRG.81326.10"; exon_number "3";
chr18	StringTie	exon	21659170	21659343	1000	-	.	gene_id "MSTRG.81326"; transcript_id "MSTRG.81326.10"; exon_number "4";
chr18	StringTie	exon	21683920	21683965	1000	-	.	gene_id "MSTRG.81326"; transcript_id "MSTRG.81326.10"; exon_number "5";
chr18	StringTie	exon	21686625	21686854	1000	-	.	gene_id "MSTRG.81326"; transcript_id "MSTRG.81326.10"; exon_number "6";
chr18	StringTie	transcript	21650810	21704879	1000	-	.	gene_id "MSTRG.81326"; transcript_id "MSTRG.81326.11";
chr18	StringTie	exon	21650810	21651763	1000	-	.	gene_id "MSTRG.81326"; transcript_id "MSTRG.81326.11"; exon_number "1";
chr18	StringTie	exon	21656861	21657026	1000	-	.	gene_id "MSTRG.81326"; transcript_id "MSTRG.81326.11"; exon_number "2";
chr18	StringTie	exon	21657104	21657152	1000	-	.	gene_id "MSTRG.81326"; transcript_id "MSTRG.81326.11"; exon_number "3";
chr18	StringTie	exon	21659170	21659343	1000	-	.	gene_id "MSTRG.81326"; transcript_id "MSTRG.81326.11"; exon_number "4";
chr18	StringTie	exon	21663678	21664230	1000	-	.	gene_id "MSTRG.81326"; transcript_id "MSTRG.81326.11"; exon_number "5";
chr18	StringTie	exon	21683920	21683965	1000	-	.	gene_id "MSTRG.81326"; transcript_id "MSTRG.81326.11"; exon_number "6";
chr18	StringTie	exon	21702316	21702498	1000	-	.	gene_id "MSTRG.81326"; transcript_id "MSTRG.81326.11"; exon_number "7";
chr18	StringTie	exon	21703584	21703677	1000	-	.	gene_id "MSTRG.81326"; transcript_id "MSTRG.81326.11"; exon_number "8";
chr18	StringTie	exon	21704504	21704879	1000	-	.	gene_id "MSTRG.81326"; transcript_id "MSTRG.81326.11"; exon_number "9";
chr18	StringTie	transcript	21650828	21704780	1000	-	.	gene_id "MSTRG.81326"; transcript_id "MSTRG.81326.12";
chr18	StringTie	exon	21650828	21651763	1000	-	.	gene_id "MSTRG.81326"; transcript_id "MSTRG.81326.12"; exon_number "1";
chr18	StringTie	exon	21656861	21657026	1000	-	.	gene_id "MSTRG.81326"; transcript_id "MSTRG.81326.12"; exon_number "2";
chr18	StringTie	exon	21657104	21657152	1000	-	.	gene_id "MSTRG.81326"; transcript_id "MSTRG.81326.12"; exon_number "3";
chr18	StringTie	exon	21659170	21659343	1000	-	.	gene_id "MSTRG.81326"; transcript_id "MSTRG.81326.12"; exon_number "4";
chr18	StringTie	exon	21663678	21664230	1000	-	.	gene_id "MSTRG.81326"; transcript_id "MSTRG.81326.12"; exon_number "5";
chr18	StringTie	exon	21702316	21702498	1000	-	.	gene_id "MSTRG.81326"; transcript_id "MSTRG.81326.12"; exon_number "6";
chr18	StringTie	exon	21703584	21703747	1000	-	.	gene_id "MSTRG.81326"; transcript_id "MSTRG.81326.12"; exon_number "7";
chr18	StringTie	exon	21704504	21704780	1000	-	.	gene_id "MSTRG.81326"; transcript_id "MSTRG.81326.12"; exon_number "8";
chr18	StringTie	transcript	21650839	21704890	1000	-	.	gene_id "MSTRG.81326"; transcript_id "MSTRG.81326.13";
chr18	StringTie	exon	21650839	21651763	1000	-	.	gene_id "MSTRG.81326"; transcript_id "MSTRG.81326.13"; exon_number "1";
chr18	StringTie	exon	21656861	21657026	1000	-	.	gene_id "MSTRG.81326"; transcript_id "MSTRG.81326.13"; exon_number "2";
chr18	StringTie	exon	21657104	21657152	1000	-	.	gene_id "MSTRG.81326"; transcript_id "MSTRG.81326.13"; exon_number "3";
chr18	StringTie	exon	21659170	21659343	1000	-	.	gene_id "MSTRG.81326"; transcript_id "MSTRG.81326.13"; exon_number "4";
chr18	StringTie	exon	21664118	21664230	1000	-	.	gene_id "MSTRG.81326"; transcript_id "MSTRG.81326.13"; exon_number "5";
chr18	StringTie	exon	21682173	21682197	1000	-	.	gene_id "MSTRG.81326"; transcript_id "MSTRG.81326.13"; exon_number "6";
chr18	StringTie	exon	21683920	21683965	1000	-	.	gene_id "MSTRG.81326"; transcript_id "MSTRG.81326.13"; exon_number "7";
chr18	StringTie	exon	21702316	21702498	1000	-	.	gene_id "MSTRG.81326"; transcript_id "MSTRG.81326.13"; exon_number "8";
chr18	StringTie	exon	21703584	21703747	1000	-	.	gene_id "MSTRG.81326"; transcript_id "MSTRG.81326.13"; exon_number "9";
chr18	StringTie	exon	21704504	21704890	1000	-	.	gene_id "MSTRG.81326"; transcript_id "MSTRG.81326.13"; exon_number "10";
chr18	StringTie	transcript	21650857	21686794	1000	-	.	gene_id "MSTRG.81326"; transcript_id "MSTRG.81326.14";
chr18	StringTie	exon	21650857	21651763	1000	-	.	gene_id "MSTRG.81326"; transcript_id "MSTRG.81326.14"; exon_number "1";
chr18	StringTie	exon	21656861	21657026	1000	-	.	gene_id "MSTRG.81326"; transcript_id "MSTRG.81326.14"; exon_number "2";
chr18	StringTie	exon	21657104	21657152	1000	-	.	gene_id "MSTRG.81326"; transcript_id "MSTRG.81326.14"; exon_number "3";
chr18	StringTie	exon	21659170	21659343	1000	-	.	gene_id "MSTRG.81326"; transcript_id "MSTRG.81326.14"; exon_number "4";
chr18	StringTie	exon	21663678	21663877	1000	-	.	gene_id "MSTRG.81326"; transcript_id "MSTRG.81326.14"; exon_number "5";
chr18	StringTie	exon	21664118	21664230	1000	-	.	gene_id "MSTRG.81326"; transcript_id "MSTRG.81326.14"; exon_number "6";
chr18	StringTie	exon	21683920	21683965	1000	-	.	gene_id "MSTRG.81326"; transcript_id "MSTRG.81326.14"; exon_number "7";
chr18	StringTie	exon	21686625	21686794	1000	-	.	gene_id "MSTRG.81326"; transcript_id "MSTRG.81326.14"; exon_number "8";
chr18	StringTie	transcript	21650858	21704802	1000	-	.	gene_id "MSTRG.81326"; transcript_id "MSTRG.81326.15";
chr18	StringTie	exon	21650858	21651763	1000	-	.	gene_id "MSTRG.81326"; transcript_id "MSTRG.81326.15"; exon_number "1";
chr18	StringTie	exon	21656861	21657026	1000	-	.	gene_id "MSTRG.81326"; transcript_id "MSTRG.81326.15"; exon_number "2";
chr18	StringTie	exon	21657104	21657152	1000	-	.	gene_id "MSTRG.81326"; transcript_id "MSTRG.81326.15"; exon_number "3";
chr18	StringTie	exon	21664118	21664230	1000	-	.	gene_id "MSTRG.81326"; transcript_id "MSTRG.81326.15"; exon_number "4";
chr18	StringTie	exon	21683920	21683965	1000	-	.	gene_id "MSTRG.81326"; transcript_id "MSTRG.81326.15"; exon_number "5";
chr18	StringTie	exon	21702316	21702498	1000	-	.	gene_id "MSTRG.81326"; transcript_id "MSTRG.81326.15"; exon_number "6";
chr18	StringTie	exon	21703584	21703747	1000	-	.	gene_id "MSTRG.81326"; transcript_id "MSTRG.81326.15"; exon_number "7";
chr18	StringTie	exon	21704504	21704802	1000	-	.	gene_id "MSTRG.81326"; transcript_id "MSTRG.81326.15"; exon_number "8";
chr18	StringTie	transcript	21650881	21704801	1000	-	.	gene_id "MSTRG.81326"; transcript_id "MSTRG.81326.16";
chr18	StringTie	exon	21650881	21651763	1000	-	.	gene_id "MSTRG.81326"; transcript_id "MSTRG.81326.16"; exon_number "1";
chr18	StringTie	exon	21656861	21657026	1000	-	.	gene_id "MSTRG.81326"; transcript_id "MSTRG.81326.16"; exon_number "2";
chr18	StringTie	exon	21657104	21657152	1000	-	.	gene_id "MSTRG.81326"; transcript_id "MSTRG.81326.16"; exon_number "3";
chr18	StringTie	exon	21659170	21659343	1000	-	.	gene_id "MSTRG.81326"; transcript_id "MSTRG.81326.16"; exon_number "4";
chr18	StringTie	exon	21663678	21664230	1000	-	.	gene_id "MSTRG.81326"; transcript_id "MSTRG.81326.16"; exon_number "5";
chr18	StringTie	exon	21683920	21683965	1000	-	.	gene_id "MSTRG.81326"; transcript_id "MSTRG.81326.16"; exon_number "6";
chr18	StringTie	exon	21702316	21702498	1000	-	.	gene_id "MSTRG.81326"; transcript_id "MSTRG.81326.16"; exon_number "7";
chr18	StringTie	exon	21703584	21703738	1000	-	.	gene_id "MSTRG.81326"; transcript_id "MSTRG.81326.16"; exon_number "8";
chr18	StringTie	exon	21704504	21704801	1000	-	.	gene_id "MSTRG.81326"; transcript_id "MSTRG.81326.16"; exon_number "9";
chr18	StringTie	transcript	21650881	21704852	1000	-	.	gene_id "MSTRG.81326"; transcript_id "MSTRG.81326.17";
chr18	StringTie	exon	21650881	21655083	1000	-	.	gene_id "MSTRG.81326"; transcript_id "MSTRG.81326.17"; exon_number "1";
chr18	StringTie	exon	21656861	21657026	1000	-	.	gene_id "MSTRG.81326"; transcript_id "MSTRG.81326.17"; exon_number "2";
chr18	StringTie	exon	21657104	21657152	1000	-	.	gene_id "MSTRG.81326"; transcript_id "MSTRG.81326.17"; exon_number "3";
chr18	StringTie	exon	21659170	21659343	1000	-	.	gene_id "MSTRG.81326"; transcript_id "MSTRG.81326.17"; exon_number "4";
chr18	StringTie	exon	21664118	21664230	1000	-	.	gene_id "MSTRG.81326"; transcript_id "MSTRG.81326.17"; exon_number "5";
chr18	StringTie	exon	21683920	21683965	1000	-	.	gene_id "MSTRG.81326"; transcript_id "MSTRG.81326.17"; exon_number "6";
chr18	StringTie	exon	21702316	21702498	1000	-	.	gene_id "MSTRG.81326"; transcript_id "MSTRG.81326.17"; exon_number "7";
chr18	StringTie	exon	21703584	21703747	1000	-	.	gene_id "MSTRG.81326"; transcript_id "MSTRG.81326.17"; exon_number "8";
chr18	StringTie	exon	21704504	21704852	1000	-	.	gene_id "MSTRG.81326"; transcript_id "MSTRG.81326.17"; exon_number "9";
chr18	StringTie	transcript	21650886	21704809	1000	-	.	gene_id "MSTRG.81326"; transcript_id "MSTRG.81326.18";
chr18	StringTie	exon	21650886	21651763	1000	-	.	gene_id "MSTRG.81326"; transcript_id "MSTRG.81326.18"; exon_number "1";
chr18	StringTie	exon	21655001	21655083	1000	-	.	gene_id "MSTRG.81326"; transcript_id "MSTRG.81326.18"; exon_number "2";
chr18	StringTie	exon	21656861	21657026	1000	-	.	gene_id "MSTRG.81326"; transcript_id "MSTRG.81326.18"; exon_number "3";
chr18	StringTie	exon	21657104	21657152	1000	-	.	gene_id "MSTRG.81326"; transcript_id "MSTRG.81326.18"; exon_number "4";
chr18	StringTie	exon	21659170	21659343	1000	-	.	gene_id "MSTRG.81326"; transcript_id "MSTRG.81326.18"; exon_number "5";
chr18	StringTie	exon	21663678	21664230	1000	-	.	gene_id "MSTRG.81326"; transcript_id "MSTRG.81326.18"; exon_number "6";
chr18	StringTie	exon	21683920	21683965	1000	-	.	gene_id "MSTRG.81326"; transcript_id "MSTRG.81326.18"; exon_number "7";
chr18	StringTie	exon	21702316	21702498	1000	-	.	gene_id "MSTRG.81326"; transcript_id "MSTRG.81326.18"; exon_number "8";
chr18	StringTie	exon	21703398	21703496	1000	-	.	gene_id "MSTRG.81326"; transcript_id "MSTRG.81326.18"; exon_number "9";
chr18	StringTie	exon	21703584	21703747	1000	-	.	gene_id "MSTRG.81326"; transcript_id "MSTRG.81326.18"; exon_number "10";
chr18	StringTie	exon	21704504	21704809	1000	-	.	gene_id "MSTRG.81326"; transcript_id "MSTRG.81326.18"; exon_number "11";
chr18	StringTie	transcript	21650888	21686782	1000	-	.	gene_id "MSTRG.81326"; transcript_id "MSTRG.81326.19";
chr18	StringTie	exon	21650888	21651763	1000	-	.	gene_id "MSTRG.81326"; transcript_id "MSTRG.81326.19"; exon_number "1";
chr18	StringTie	exon	21656861	21657026	1000	-	.	gene_id "MSTRG.81326"; transcript_id "MSTRG.81326.19"; exon_number "2";
chr18	StringTie	exon	21657104	21657152	1000	-	.	gene_id "MSTRG.81326"; transcript_id "MSTRG.81326.19"; exon_number "3";
chr18	StringTie	exon	21659170	21659343	1000	-	.	gene_id "MSTRG.81326"; transcript_id "MSTRG.81326.19"; exon_number "4";
chr18	StringTie	exon	21663678	21663939	1000	-	.	gene_id "MSTRG.81326"; transcript_id "MSTRG.81326.19"; exon_number "5";
chr18	StringTie	exon	21664118	21664230	1000	-	.	gene_id "MSTRG.81326"; transcript_id "MSTRG.81326.19"; exon_number "6";
chr18	StringTie	exon	21683920	21683965	1000	-	.	gene_id "MSTRG.81326"; transcript_id "MSTRG.81326.19"; exon_number "7";
chr18	StringTie	exon	21686625	21686782	1000	-	.	gene_id "MSTRG.81326"; transcript_id "MSTRG.81326.19"; exon_number "8";
chr18	StringTie	transcript	21650532	21704957	1000	-	.	gene_id "MSTRG.81326"; transcript_id "MSTRG.81326.2";
chr18	StringTie	exon	21650532	21651763	1000	-	.	gene_id "MSTRG.81326"; transcript_id "MSTRG.81326.2"; exon_number "1";
chr18	StringTie	exon	21656861	21657026	1000	-	.	gene_id "MSTRG.81326"; transcript_id "MSTRG.81326.2"; exon_number "2";
chr18	StringTie	exon	21657104	21657152	1000	-	.	gene_id "MSTRG.81326"; transcript_id "MSTRG.81326.2"; exon_number "3";
chr18	StringTie	exon	21659170	21659343	1000	-	.	gene_id "MSTRG.81326"; transcript_id "MSTRG.81326.2"; exon_number "4";
chr18	StringTie	exon	21663678	21664230	1000	-	.	gene_id "MSTRG.81326"; transcript_id "MSTRG.81326.2"; exon_number "5";
chr18	StringTie	exon	21683920	21683965	1000	-	.	gene_id "MSTRG.81326"; transcript_id "MSTRG.81326.2"; exon_number "6";
chr18	StringTie	exon	21702316	21702498	1000	-	.	gene_id "MSTRG.81326"; transcript_id "MSTRG.81326.2"; exon_number "7";
chr18	StringTie	exon	21703584	21703747	1000	-	.	gene_id "MSTRG.81326"; transcript_id "MSTRG.81326.2"; exon_number "8";
chr18	StringTie	exon	21704504	21704957	1000	-	.	gene_id "MSTRG.81326"; transcript_id "MSTRG.81326.2"; exon_number "9";
chr18	StringTie	transcript	21650895	21704781	1000	-	.	gene_id "MSTRG.81326"; transcript_id "MSTRG.81326.20";
chr18	StringTie	exon	21650895	21655083	1000	-	.	gene_id "MSTRG.81326"; transcript_id "MSTRG.81326.20"; exon_number "1";
chr18	StringTie	exon	21656861	21657026	1000	-	.	gene_id "MSTRG.81326"; transcript_id "MSTRG.81326.20"; exon_number "2";
chr18	StringTie	exon	21657104	21657152	1000	-	.	gene_id "MSTRG.81326"; transcript_id "MSTRG.81326.20"; exon_number "3";
chr18	StringTie	exon	21659170	21659343	1000	-	.	gene_id "MSTRG.81326"; transcript_id "MSTRG.81326.20"; exon_number "4";
chr18	StringTie	exon	21663678	21664230	1000	-	.	gene_id "MSTRG.81326"; transcript_id "MSTRG.81326.20"; exon_number "5";
chr18	StringTie	exon	21683920	21683965	1000	-	.	gene_id "MSTRG.81326"; transcript_id "MSTRG.81326.20"; exon_number "6";
chr18	StringTie	exon	21702316	21702498	1000	-	.	gene_id "MSTRG.81326"; transcript_id "MSTRG.81326.20"; exon_number "7";
chr18	StringTie	exon	21703398	21703496	1000	-	.	gene_id "MSTRG.81326"; transcript_id "MSTRG.81326.20"; exon_number "8";
chr18	StringTie	exon	21703584	21703747	1000	-	.	gene_id "MSTRG.81326"; transcript_id "MSTRG.81326.20"; exon_number "9";
chr18	StringTie	exon	21704504	21704781	1000	-	.	gene_id "MSTRG.81326"; transcript_id "MSTRG.81326.20"; exon_number "10";
chr18	StringTie	transcript	21650896	21704823	1000	-	.	gene_id "MSTRG.81326"; transcript_id "MSTRG.81326.21";
chr18	StringTie	exon	21650896	21651763	1000	-	.	gene_id "MSTRG.81326"; transcript_id "MSTRG.81326.21"; exon_number "1";
chr18	StringTie	exon	21656861	21657026	1000	-	.	gene_id "MSTRG.81326"; transcript_id "MSTRG.81326.21"; exon_number "2";
chr18	StringTie	exon	21657104	21657152	1000	-	.	gene_id "MSTRG.81326"; transcript_id "MSTRG.81326.21"; exon_number "3";
chr18	StringTie	exon	21659170	21659343	1000	-	.	gene_id "MSTRG.81326"; transcript_id "MSTRG.81326.21"; exon_number "4";
chr18	StringTie	exon	21663678	21664230	1000	-	.	gene_id "MSTRG.81326"; transcript_id "MSTRG.81326.21"; exon_number "5";
chr18	StringTie	exon	21683920	21702154	1000	-	.	gene_id "MSTRG.81326"; transcript_id "MSTRG.81326.21"; exon_number "6";
chr18	StringTie	exon	21702316	21702498	1000	-	.	gene_id "MSTRG.81326"; transcript_id "MSTRG.81326.21"; exon_number "7";
chr18	StringTie	exon	21703584	21703747	1000	-	.	gene_id "MSTRG.81326"; transcript_id "MSTRG.81326.21"; exon_number "8";
chr18	StringTie	exon	21704504	21704823	1000	-	.	gene_id "MSTRG.81326"; transcript_id "MSTRG.81326.21"; exon_number "9";
chr18	StringTie	transcript	21650897	21704766	1000	-	.	gene_id "MSTRG.81326"; transcript_id "MSTRG.81326.22";
chr18	StringTie	exon	21650897	21651763	1000	-	.	gene_id "MSTRG.81326"; transcript_id "MSTRG.81326.22"; exon_number "1";
chr18	StringTie	exon	21656861	21657026	1000	-	.	gene_id "MSTRG.81326"; transcript_id "MSTRG.81326.22"; exon_number "2";
chr18	StringTie	exon	21657104	21657152	1000	-	.	gene_id "MSTRG.81326"; transcript_id "MSTRG.81326.22"; exon_number "3";
chr18	StringTie	exon	21659170	21659343	1000	-	.	gene_id "MSTRG.81326"; transcript_id "MSTRG.81326.22"; exon_number "4";
chr18	StringTie	exon	21664118	21664230	1000	-	.	gene_id "MSTRG.81326"; transcript_id "MSTRG.81326.22"; exon_number "5";
chr18	StringTie	exon	21683920	21683965	1000	-	.	gene_id "MSTRG.81326"; transcript_id "MSTRG.81326.22"; exon_number "6";
chr18	StringTie	exon	21702316	21702498	1000	-	.	gene_id "MSTRG.81326"; transcript_id "MSTRG.81326.22"; exon_number "7";
chr18	StringTie	exon	21703584	21703677	1000	-	.	gene_id "MSTRG.81326"; transcript_id "MSTRG.81326.22"; exon_number "8";
chr18	StringTie	exon	21704504	21704766	1000	-	.	gene_id "MSTRG.81326"; transcript_id "MSTRG.81326.22"; exon_number "9";
chr18	StringTie	transcript	21650897	21704774	1000	-	.	gene_id "MSTRG.81326"; transcript_id "MSTRG.81326.23";
chr18	StringTie	exon	21650897	21655083	1000	-	.	gene_id "MSTRG.81326"; transcript_id "MSTRG.81326.23"; exon_number "1";
chr18	StringTie	exon	21656861	21657026	1000	-	.	gene_id "MSTRG.81326"; transcript_id "MSTRG.81326.23"; exon_number "2";
chr18	StringTie	exon	21657104	21657152	1000	-	.	gene_id "MSTRG.81326"; transcript_id "MSTRG.81326.23"; exon_number "3";
chr18	StringTie	exon	21659170	21659343	1000	-	.	gene_id "MSTRG.81326"; transcript_id "MSTRG.81326.23"; exon_number "4";
chr18	StringTie	exon	21663678	21664230	1000	-	.	gene_id "MSTRG.81326"; transcript_id "MSTRG.81326.23"; exon_number "5";
chr18	StringTie	exon	21683920	21683965	1000	-	.	gene_id "MSTRG.81326"; transcript_id "MSTRG.81326.23"; exon_number "6";
chr18	StringTie	exon	21702316	21702498	1000	-	.	gene_id "MSTRG.81326"; transcript_id "MSTRG.81326.23"; exon_number "7";
chr18	StringTie	exon	21703584	21703677	1000	-	.	gene_id "MSTRG.81326"; transcript_id "MSTRG.81326.23"; exon_number "8";
chr18	StringTie	exon	21704504	21704774	1000	-	.	gene_id "MSTRG.81326"; transcript_id "MSTRG.81326.23"; exon_number "9";
chr18	StringTie	transcript	21650897	21704774	1000	-	.	gene_id "MSTRG.81326"; transcript_id "MSTRG.81326.24";
chr18	StringTie	exon	21650897	21651751	1000	-	.	gene_id "MSTRG.81326"; transcript_id "MSTRG.81326.24"; exon_number "1";
chr18	StringTie	exon	21656861	21657026	1000	-	.	gene_id "MSTRG.81326"; transcript_id "MSTRG.81326.24"; exon_number "2";
chr18	StringTie	exon	21657104	21657152	1000	-	.	gene_id "MSTRG.81326"; transcript_id "MSTRG.81326.24"; exon_number "3";
chr18	StringTie	exon	21659170	21659343	1000	-	.	gene_id "MSTRG.81326"; transcript_id "MSTRG.81326.24"; exon_number "4";
chr18	StringTie	exon	21663678	21664230	1000	-	.	gene_id "MSTRG.81326"; transcript_id "MSTRG.81326.24"; exon_number "5";
chr18	StringTie	exon	21683920	21683965	1000	-	.	gene_id "MSTRG.81326"; transcript_id "MSTRG.81326.24"; exon_number "6";
chr18	StringTie	exon	21702316	21702498	1000	-	.	gene_id "MSTRG.81326"; transcript_id "MSTRG.81326.24"; exon_number "7";
chr18	StringTie	exon	21703584	21703677	1000	-	.	gene_id "MSTRG.81326"; transcript_id "MSTRG.81326.24"; exon_number "8";
chr18	StringTie	exon	21704504	21704774	1000	-	.	gene_id "MSTRG.81326"; transcript_id "MSTRG.81326.24"; exon_number "9";
chr18	StringTie	transcript	21650898	21704695	1000	-	.	gene_id "MSTRG.81326"; transcript_id "MSTRG.81326.26";
chr18	StringTie	exon	21650898	21651751	1000	-	.	gene_id "MSTRG.81326"; transcript_id "MSTRG.81326.26"; exon_number "1";
chr18	StringTie	exon	21656861	21657026	1000	-	.	gene_id "MSTRG.81326"; transcript_id "MSTRG.81326.26"; exon_number "2";
chr18	StringTie	exon	21657104	21657152	1000	-	.	gene_id "MSTRG.81326"; transcript_id "MSTRG.81326.26"; exon_number "3";
chr18	StringTie	exon	21659170	21659343	1000	-	.	gene_id "MSTRG.81326"; transcript_id "MSTRG.81326.26"; exon_number "4";
chr18	StringTie	exon	21663678	21664230	1000	-	.	gene_id "MSTRG.81326"; transcript_id "MSTRG.81326.26"; exon_number "5";
chr18	StringTie	exon	21683920	21683965	1000	-	.	gene_id "MSTRG.81326"; transcript_id "MSTRG.81326.26"; exon_number "6";
chr18	StringTie	exon	21702316	21702498	1000	-	.	gene_id "MSTRG.81326"; transcript_id "MSTRG.81326.26"; exon_number "7";
chr18	StringTie	exon	21703584	21703747	1000	-	.	gene_id "MSTRG.81326"; transcript_id "MSTRG.81326.26"; exon_number "8";
chr18	StringTie	exon	21704504	21704695	1000	-	.	gene_id "MSTRG.81326"; transcript_id "MSTRG.81326.26"; exon_number "9";
chr18	StringTie	transcript	21650901	21704753	1000	-	.	gene_id "MSTRG.81326"; transcript_id "MSTRG.81326.27";
chr18	StringTie	exon	21650901	21651763	1000	-	.	gene_id "MSTRG.81326"; transcript_id "MSTRG.81326.27"; exon_number "1";
chr18	StringTie	exon	21656861	21657026	1000	-	.	gene_id "MSTRG.81326"; transcript_id "MSTRG.81326.27"; exon_number "2";
chr18	StringTie	exon	21657104	21657152	1000	-	.	gene_id "MSTRG.81326"; transcript_id "MSTRG.81326.27"; exon_number "3";
chr18	StringTie	exon	21659170	21659343	1000	-	.	gene_id "MSTRG.81326"; transcript_id "MSTRG.81326.27"; exon_number "4";
chr18	StringTie	exon	21664118	21664230	1000	-	.	gene_id "MSTRG.81326"; transcript_id "MSTRG.81326.27"; exon_number "5";
chr18	StringTie	exon	21681761	21681956	1000	-	.	gene_id "MSTRG.81326"; transcript_id "MSTRG.81326.27"; exon_number "6";
chr18	StringTie	exon	21683920	21683965	1000	-	.	gene_id "MSTRG.81326"; transcript_id "MSTRG.81326.27"; exon_number "7";
chr18	StringTie	exon	21702316	21702498	1000	-	.	gene_id "MSTRG.81326"; transcript_id "MSTRG.81326.27"; exon_number "8";
chr18	StringTie	exon	21703584	21703747	1000	-	.	gene_id "MSTRG.81326"; transcript_id "MSTRG.81326.27"; exon_number "9";
chr18	StringTie	exon	21704504	21704753	1000	-	.	gene_id "MSTRG.81326"; transcript_id "MSTRG.81326.27"; exon_number "10";
chr18	StringTie	transcript	21650901	21683961	1000	-	.	gene_id "MSTRG.81326"; transcript_id "MSTRG.81326.28";
chr18	StringTie	exon	21650901	21651763	1000	-	.	gene_id "MSTRG.81326"; transcript_id "MSTRG.81326.28"; exon_number "1";
chr18	StringTie	exon	21655001	21655083	1000	-	.	gene_id "MSTRG.81326"; transcript_id "MSTRG.81326.28"; exon_number "2";
chr18	StringTie	exon	21656861	21657026	1000	-	.	gene_id "MSTRG.81326"; transcript_id "MSTRG.81326.28"; exon_number "3";
chr18	StringTie	exon	21657104	21657152	1000	-	.	gene_id "MSTRG.81326"; transcript_id "MSTRG.81326.28"; exon_number "4";
chr18	StringTie	exon	21659170	21659343	1000	-	.	gene_id "MSTRG.81326"; transcript_id "MSTRG.81326.28"; exon_number "5";
chr18	StringTie	exon	21664118	21664230	1000	-	.	gene_id "MSTRG.81326"; transcript_id "MSTRG.81326.28"; exon_number "6";
chr18	StringTie	exon	21681761	21681956	1000	-	.	gene_id "MSTRG.81326"; transcript_id "MSTRG.81326.28"; exon_number "7";
chr18	StringTie	exon	21682173	21682197	1000	-	.	gene_id "MSTRG.81326"; transcript_id "MSTRG.81326.28"; exon_number "8";
chr18	StringTie	exon	21683920	21683961	1000	-	.	gene_id "MSTRG.81326"; transcript_id "MSTRG.81326.28"; exon_number "9";
chr18	StringTie	transcript	21650901	21681959	1000	-	.	gene_id "MSTRG.81326"; transcript_id "MSTRG.81326.29";
chr18	StringTie	exon	21650901	21651763	1000	-	.	gene_id "MSTRG.81326"; transcript_id "MSTRG.81326.29"; exon_number "1";
chr18	StringTie	exon	21656861	21657026	1000	-	.	gene_id "MSTRG.81326"; transcript_id "MSTRG.81326.29"; exon_number "2";
chr18	StringTie	exon	21657104	21657152	1000	-	.	gene_id "MSTRG.81326"; transcript_id "MSTRG.81326.29"; exon_number "3";
chr18	StringTie	exon	21659170	21659343	1000	-	.	gene_id "MSTRG.81326"; transcript_id "MSTRG.81326.29"; exon_number "4";
chr18	StringTie	exon	21663678	21664230	1000	-	.	gene_id "MSTRG.81326"; transcript_id "MSTRG.81326.29"; exon_number "5";
chr18	StringTie	exon	21681816	21681959	1000	-	.	gene_id "MSTRG.81326"; transcript_id "MSTRG.81326.29"; exon_number "6";
chr18	StringTie	transcript	21650532	21704887	1000	-	.	gene_id "MSTRG.81326"; transcript_id "MSTRG.81326.3";
chr18	StringTie	exon	21650532	21651763	1000	-	.	gene_id "MSTRG.81326"; transcript_id "MSTRG.81326.3"; exon_number "1";
chr18	StringTie	exon	21656861	21657026	1000	-	.	gene_id "MSTRG.81326"; transcript_id "MSTRG.81326.3"; exon_number "2";
chr18	StringTie	exon	21657104	21657152	1000	-	.	gene_id "MSTRG.81326"; transcript_id "MSTRG.81326.3"; exon_number "3";
chr18	StringTie	exon	21659170	21659343	1000	-	.	gene_id "MSTRG.81326"; transcript_id "MSTRG.81326.3"; exon_number "4";
chr18	StringTie	exon	21663678	21664230	1000	-	.	gene_id "MSTRG.81326"; transcript_id "MSTRG.81326.3"; exon_number "5";
chr18	StringTie	exon	21682173	21682197	1000	-	.	gene_id "MSTRG.81326"; transcript_id "MSTRG.81326.3"; exon_number "6";
chr18	StringTie	exon	21683920	21683965	1000	-	.	gene_id "MSTRG.81326"; transcript_id "MSTRG.81326.3"; exon_number "7";
chr18	StringTie	exon	21702316	21702498	1000	-	.	gene_id "MSTRG.81326"; transcript_id "MSTRG.81326.3"; exon_number "8";
chr18	StringTie	exon	21703584	21703747	1000	-	.	gene_id "MSTRG.81326"; transcript_id "MSTRG.81326.3"; exon_number "9";
chr18	StringTie	exon	21704504	21704887	1000	-	.	gene_id "MSTRG.81326"; transcript_id "MSTRG.81326.3"; exon_number "10";
chr18	StringTie	transcript	21650901	21673158	1000	-	.	gene_id "MSTRG.81326"; transcript_id "MSTRG.81326.30";
chr18	StringTie	exon	21650901	21651763	1000	-	.	gene_id "MSTRG.81326"; transcript_id "MSTRG.81326.30"; exon_number "1";
chr18	StringTie	exon	21656861	21657026	1000	-	.	gene_id "MSTRG.81326"; transcript_id "MSTRG.81326.30"; exon_number "2";
chr18	StringTie	exon	21657104	21657152	1000	-	.	gene_id "MSTRG.81326"; transcript_id "MSTRG.81326.30"; exon_number "3";
chr18	StringTie	exon	21659170	21659343	1000	-	.	gene_id "MSTRG.81326"; transcript_id "MSTRG.81326.30"; exon_number "4";
chr18	StringTie	exon	21664118	21664230	1000	-	.	gene_id "MSTRG.81326"; transcript_id "MSTRG.81326.30"; exon_number "5";
chr18	StringTie	exon	21673129	21673158	1000	-	.	gene_id "MSTRG.81326"; transcript_id "MSTRG.81326.30"; exon_number "6";
chr18	StringTie	transcript	21650901	21682198	1000	-	.	gene_id "MSTRG.81326"; transcript_id "MSTRG.81326.31";
chr18	StringTie	exon	21650901	21651763	1000	-	.	gene_id "MSTRG.81326"; transcript_id "MSTRG.81326.31"; exon_number "1";
chr18	StringTie	exon	21656861	21657026	1000	-	.	gene_id "MSTRG.81326"; transcript_id "MSTRG.81326.31"; exon_number "2";
chr18	StringTie	exon	21657104	21657152	1000	-	.	gene_id "MSTRG.81326"; transcript_id "MSTRG.81326.31"; exon_number "3";
chr18	StringTie	exon	21659173	21659343	1000	-	.	gene_id "MSTRG.81326"; transcript_id "MSTRG.81326.31"; exon_number "4";
chr18	StringTie	exon	21663678	21664230	1000	-	.	gene_id "MSTRG.81326"; transcript_id "MSTRG.81326.31"; exon_number "5";
chr18	StringTie	exon	21682173	21682198	1000	-	.	gene_id "MSTRG.81326"; transcript_id "MSTRG.81326.31"; exon_number "6";
chr18	StringTie	transcript	21650901	21681896	1000	-	.	gene_id "MSTRG.81326"; transcript_id "MSTRG.81326.32";
chr18	StringTie	exon	21650901	21651763	1000	-	.	gene_id "MSTRG.81326"; transcript_id "MSTRG.81326.32"; exon_number "1";
chr18	StringTie	exon	21656861	21657026	1000	-	.	gene_id "MSTRG.81326"; transcript_id "MSTRG.81326.32"; exon_number "2";
chr18	StringTie	exon	21657104	21657152	1000	-	.	gene_id "MSTRG.81326"; transcript_id "MSTRG.81326.32"; exon_number "3";
chr18	StringTie	exon	21659170	21659343	1000	-	.	gene_id "MSTRG.81326"; transcript_id "MSTRG.81326.32"; exon_number "4";
chr18	StringTie	exon	21663678	21663939	1000	-	.	gene_id "MSTRG.81326"; transcript_id "MSTRG.81326.32"; exon_number "5";
chr18	StringTie	exon	21664118	21664230	1000	-	.	gene_id "MSTRG.81326"; transcript_id "MSTRG.81326.32"; exon_number "6";
chr18	StringTie	exon	21681761	21681896	1000	-	.	gene_id "MSTRG.81326"; transcript_id "MSTRG.81326.32"; exon_number "7";
chr18	StringTie	transcript	21650901	21686815	1000	-	.	gene_id "MSTRG.81326"; transcript_id "MSTRG.81326.33";
chr18	StringTie	exon	21650901	21651763	1000	-	.	gene_id "MSTRG.81326"; transcript_id "MSTRG.81326.33"; exon_number "1";
chr18	StringTie	exon	21656861	21657026	1000	-	.	gene_id "MSTRG.81326"; transcript_id "MSTRG.81326.33"; exon_number "2";
chr18	StringTie	exon	21657104	21657152	1000	-	.	gene_id "MSTRG.81326"; transcript_id "MSTRG.81326.33"; exon_number "3";
chr18	StringTie	exon	21659170	21659343	1000	-	.	gene_id "MSTRG.81326"; transcript_id "MSTRG.81326.33"; exon_number "4";
chr18	StringTie	exon	21663678	21663908	1000	-	.	gene_id "MSTRG.81326"; transcript_id "MSTRG.81326.33"; exon_number "5";
chr18	StringTie	exon	21664116	21664230	1000	-	.	gene_id "MSTRG.81326"; transcript_id "MSTRG.81326.33"; exon_number "6";
chr18	StringTie	exon	21683920	21683965	1000	-	.	gene_id "MSTRG.81326"; transcript_id "MSTRG.81326.33"; exon_number "7";
chr18	StringTie	exon	21686625	21686815	1000	-	.	gene_id "MSTRG.81326"; transcript_id "MSTRG.81326.33"; exon_number "8";
chr18	StringTie	transcript	21650901	21686790	1000	-	.	gene_id "MSTRG.81326"; transcript_id "MSTRG.81326.34";
chr18	StringTie	exon	21650901	21651763	1000	-	.	gene_id "MSTRG.81326"; transcript_id "MSTRG.81326.34"; exon_number "1";
chr18	StringTie	exon	21656861	21657026	1000	-	.	gene_id "MSTRG.81326"; transcript_id "MSTRG.81326.34"; exon_number "2";
chr18	StringTie	exon	21657104	21657152	1000	-	.	gene_id "MSTRG.81326"; transcript_id "MSTRG.81326.34"; exon_number "3";
chr18	StringTie	exon	21659170	21659343	1000	-	.	gene_id "MSTRG.81326"; transcript_id "MSTRG.81326.34"; exon_number "4";
chr18	StringTie	exon	21663678	21664230	1000	-	.	gene_id "MSTRG.81326"; transcript_id "MSTRG.81326.34"; exon_number "5";
chr18	StringTie	exon	21682173	21682197	1000	-	.	gene_id "MSTRG.81326"; transcript_id "MSTRG.81326.34"; exon_number "6";
chr18	StringTie	exon	21683920	21683965	1000	-	.	gene_id "MSTRG.81326"; transcript_id "MSTRG.81326.34"; exon_number "7";
chr18	StringTie	exon	21686625	21686790	1000	-	.	gene_id "MSTRG.81326"; transcript_id "MSTRG.81326.34"; exon_number "8";
chr18	StringTie	transcript	21650901	21704640	1000	-	.	gene_id "MSTRG.81326"; transcript_id "MSTRG.81326.35";
chr18	StringTie	exon	21650901	21655083	1000	-	.	gene_id "MSTRG.81326"; transcript_id "MSTRG.81326.35"; exon_number "1";
chr18	StringTie	exon	21656861	21657026	1000	-	.	gene_id "MSTRG.81326"; transcript_id "MSTRG.81326.35"; exon_number "2";
chr18	StringTie	exon	21657104	21657152	1000	-	.	gene_id "MSTRG.81326"; transcript_id "MSTRG.81326.35"; exon_number "3";
chr18	StringTie	exon	21659170	21659343	1000	-	.	gene_id "MSTRG.81326"; transcript_id "MSTRG.81326.35"; exon_number "4";
chr18	StringTie	exon	21663678	21664230	1000	-	.	gene_id "MSTRG.81326"; transcript_id "MSTRG.81326.35"; exon_number "5";
chr18	StringTie	exon	21702316	21702498	1000	-	.	gene_id "MSTRG.81326"; transcript_id "MSTRG.81326.35"; exon_number "6";
chr18	StringTie	exon	21703584	21703747	1000	-	.	gene_id "MSTRG.81326"; transcript_id "MSTRG.81326.35"; exon_number "7";
chr18	StringTie	exon	21704504	21704640	1000	-	.	gene_id "MSTRG.81326"; transcript_id "MSTRG.81326.35"; exon_number "8";
chr18	StringTie	transcript	21650901	21704712	1000	-	.	gene_id "MSTRG.81326"; transcript_id "MSTRG.81326.36";
chr18	StringTie	exon	21650901	21651763	1000	-	.	gene_id "MSTRG.81326"; transcript_id "MSTRG.81326.36"; exon_number "1";
chr18	StringTie	exon	21656861	21657026	1000	-	.	gene_id "MSTRG.81326"; transcript_id "MSTRG.81326.36"; exon_number "2";
chr18	StringTie	exon	21657104	21657152	1000	-	.	gene_id "MSTRG.81326"; transcript_id "MSTRG.81326.36"; exon_number "3";
chr18	StringTie	exon	21659170	21659343	1000	-	.	gene_id "MSTRG.81326"; transcript_id "MSTRG.81326.36"; exon_number "4";
chr18	StringTie	exon	21663678	21663877	1000	-	.	gene_id "MSTRG.81326"; transcript_id "MSTRG.81326.36"; exon_number "5";
chr18	StringTie	exon	21664118	21664230	1000	-	.	gene_id "MSTRG.81326"; transcript_id "MSTRG.81326.36"; exon_number "6";
chr18	StringTie	exon	21683920	21683965	1000	-	.	gene_id "MSTRG.81326"; transcript_id "MSTRG.81326.36"; exon_number "7";
chr18	StringTie	exon	21702316	21702498	1000	-	.	gene_id "MSTRG.81326"; transcript_id "MSTRG.81326.36"; exon_number "8";
chr18	StringTie	exon	21703584	21703747	1000	-	.	gene_id "MSTRG.81326"; transcript_id "MSTRG.81326.36"; exon_number "9";
chr18	StringTie	exon	21704504	21704712	1000	-	.	gene_id "MSTRG.81326"; transcript_id "MSTRG.81326.36"; exon_number "10";
chr18	StringTie	transcript	21650901	21704752	1000	-	.	gene_id "MSTRG.81326"; transcript_id "MSTRG.81326.37";
chr18	StringTie	exon	21650901	21651763	1000	-	.	gene_id "MSTRG.81326"; transcript_id "MSTRG.81326.37"; exon_number "1";
chr18	StringTie	exon	21656861	21657026	1000	-	.	gene_id "MSTRG.81326"; transcript_id "MSTRG.81326.37"; exon_number "2";
chr18	StringTie	exon	21657104	21657152	1000	-	.	gene_id "MSTRG.81326"; transcript_id "MSTRG.81326.37"; exon_number "3";
chr18	StringTie	exon	21659170	21659343	1000	-	.	gene_id "MSTRG.81326"; transcript_id "MSTRG.81326.37"; exon_number "4";
chr18	StringTie	exon	21663678	21664230	1000	-	.	gene_id "MSTRG.81326"; transcript_id "MSTRG.81326.37"; exon_number "5";
chr18	StringTie	exon	21682173	21682197	1000	-	.	gene_id "MSTRG.81326"; transcript_id "MSTRG.81326.37"; exon_number "6";
chr18	StringTie	exon	21683920	21683965	1000	-	.	gene_id "MSTRG.81326"; transcript_id "MSTRG.81326.37"; exon_number "7";
chr18	StringTie	exon	21702316	21702498	1000	-	.	gene_id "MSTRG.81326"; transcript_id "MSTRG.81326.37"; exon_number "8";
chr18	StringTie	exon	21703584	21703677	1000	-	.	gene_id "MSTRG.81326"; transcript_id "MSTRG.81326.37"; exon_number "9";
chr18	StringTie	exon	21704504	21704752	1000	-	.	gene_id "MSTRG.81326"; transcript_id "MSTRG.81326.37"; exon_number "10";
chr18	StringTie	transcript	21650901	21704803	1000	-	.	gene_id "MSTRG.81326"; transcript_id "MSTRG.81326.38";
chr18	StringTie	exon	21650901	21651763	1000	-	.	gene_id "MSTRG.81326"; transcript_id "MSTRG.81326.38"; exon_number "1";
chr18	StringTie	exon	21656861	21657026	1000	-	.	gene_id "MSTRG.81326"; transcript_id "MSTRG.81326.38"; exon_number "2";
chr18	StringTie	exon	21657104	21657152	1000	-	.	gene_id "MSTRG.81326"; transcript_id "MSTRG.81326.38"; exon_number "3";
chr18	StringTie	exon	21659170	21659343	1000	-	.	gene_id "MSTRG.81326"; transcript_id "MSTRG.81326.38"; exon_number "4";
chr18	StringTie	exon	21664118	21664230	1000	-	.	gene_id "MSTRG.81326"; transcript_id "MSTRG.81326.38"; exon_number "5";
chr18	StringTie	exon	21682173	21682234	1000	-	.	gene_id "MSTRG.81326"; transcript_id "MSTRG.81326.38"; exon_number "6";
chr18	StringTie	exon	21683920	21683965	1000	-	.	gene_id "MSTRG.81326"; transcript_id "MSTRG.81326.38"; exon_number "7";
chr18	StringTie	exon	21702316	21702498	1000	-	.	gene_id "MSTRG.81326"; transcript_id "MSTRG.81326.38"; exon_number "8";
chr18	StringTie	exon	21703584	21703747	1000	-	.	gene_id "MSTRG.81326"; transcript_id "MSTRG.81326.38"; exon_number "9";
chr18	StringTie	exon	21704504	21704803	1000	-	.	gene_id "MSTRG.81326"; transcript_id "MSTRG.81326.38"; exon_number "10";
chr18	StringTie	transcript	21650920	21681853	1000	-	.	gene_id "MSTRG.81326"; transcript_id "MSTRG.81326.39";
chr18	StringTie	exon	21650920	21651763	1000	-	.	gene_id "MSTRG.81326"; transcript_id "MSTRG.81326.39"; exon_number "1";
chr18	StringTie	exon	21656861	21657026	1000	-	.	gene_id "MSTRG.81326"; transcript_id "MSTRG.81326.39"; exon_number "2";
chr18	StringTie	exon	21657104	21657152	1000	-	.	gene_id "MSTRG.81326"; transcript_id "MSTRG.81326.39"; exon_number "3";
chr18	StringTie	exon	21659170	21659343	1000	-	.	gene_id "MSTRG.81326"; transcript_id "MSTRG.81326.39"; exon_number "4";
chr18	StringTie	exon	21664118	21664230	1000	-	.	gene_id "MSTRG.81326"; transcript_id "MSTRG.81326.39"; exon_number "5";
chr18	StringTie	exon	21681816	21681853	1000	-	.	gene_id "MSTRG.81326"; transcript_id "MSTRG.81326.39"; exon_number "6";
chr18	StringTie	transcript	21650613	21704862	1000	-	.	gene_id "MSTRG.81326"; transcript_id "MSTRG.81326.4";
chr18	StringTie	exon	21650613	21651763	1000	-	.	gene_id "MSTRG.81326"; transcript_id "MSTRG.81326.4"; exon_number "1";
chr18	StringTie	exon	21656861	21657026	1000	-	.	gene_id "MSTRG.81326"; transcript_id "MSTRG.81326.4"; exon_number "2";
chr18	StringTie	exon	21657104	21657152	1000	-	.	gene_id "MSTRG.81326"; transcript_id "MSTRG.81326.4"; exon_number "3";
chr18	StringTie	exon	21659170	21659343	1000	-	.	gene_id "MSTRG.81326"; transcript_id "MSTRG.81326.4"; exon_number "4";
chr18	StringTie	exon	21663678	21664230	1000	-	.	gene_id "MSTRG.81326"; transcript_id "MSTRG.81326.4"; exon_number "5";
chr18	StringTie	exon	21681761	21681956	1000	-	.	gene_id "MSTRG.81326"; transcript_id "MSTRG.81326.4"; exon_number "6";
chr18	StringTie	exon	21682173	21682197	1000	-	.	gene_id "MSTRG.81326"; transcript_id "MSTRG.81326.4"; exon_number "7";
chr18	StringTie	exon	21683920	21683965	1000	-	.	gene_id "MSTRG.81326"; transcript_id "MSTRG.81326.4"; exon_number "8";
chr18	StringTie	exon	21702316	21702498	1000	-	.	gene_id "MSTRG.81326"; transcript_id "MSTRG.81326.4"; exon_number "9";
chr18	StringTie	exon	21703584	21703747	1000	-	.	gene_id "MSTRG.81326"; transcript_id "MSTRG.81326.4"; exon_number "10";
chr18	StringTie	exon	21704504	21704862	1000	-	.	gene_id "MSTRG.81326"; transcript_id "MSTRG.81326.4"; exon_number "11";
chr18	StringTie	transcript	21650942	21670813	1000	-	.	gene_id "MSTRG.81326"; transcript_id "MSTRG.81326.41";
chr18	StringTie	exon	21650942	21651763	1000	-	.	gene_id "MSTRG.81326"; transcript_id "MSTRG.81326.41"; exon_number "1";
chr18	StringTie	exon	21656861	21657026	1000	-	.	gene_id "MSTRG.81326"; transcript_id "MSTRG.81326.41"; exon_number "2";
chr18	StringTie	exon	21657104	21657152	1000	-	.	gene_id "MSTRG.81326"; transcript_id "MSTRG.81326.41"; exon_number "3";
chr18	StringTie	exon	21659170	21659343	1000	-	.	gene_id "MSTRG.81326"; transcript_id "MSTRG.81326.41"; exon_number "4";
chr18	StringTie	exon	21664118	21664230	1000	-	.	gene_id "MSTRG.81326"; transcript_id "MSTRG.81326.41"; exon_number "5";
chr18	StringTie	exon	21670755	21670813	1000	-	.	gene_id "MSTRG.81326"; transcript_id "MSTRG.81326.41"; exon_number "6";
chr18	StringTie	transcript	21654705	21704811	1000	-	.	gene_id "MSTRG.81326"; transcript_id "MSTRG.81326.44";
chr18	StringTie	exon	21654705	21655083	1000	-	.	gene_id "MSTRG.81326"; transcript_id "MSTRG.81326.44"; exon_number "1";
chr18	StringTie	exon	21656861	21657026	1000	-	.	gene_id "MSTRG.81326"; transcript_id "MSTRG.81326.44"; exon_number "2";
chr18	StringTie	exon	21657104	21657152	1000	-	.	gene_id "MSTRG.81326"; transcript_id "MSTRG.81326.44"; exon_number "3";
chr18	StringTie	exon	21659170	21659343	1000	-	.	gene_id "MSTRG.81326"; transcript_id "MSTRG.81326.44"; exon_number "4";
chr18	StringTie	exon	21663678	21664230	1000	-	.	gene_id "MSTRG.81326"; transcript_id "MSTRG.81326.44"; exon_number "5";
chr18	StringTie	exon	21681761	21681956	1000	-	.	gene_id "MSTRG.81326"; transcript_id "MSTRG.81326.44"; exon_number "6";
chr18	StringTie	exon	21682173	21682197	1000	-	.	gene_id "MSTRG.81326"; transcript_id "MSTRG.81326.44"; exon_number "7";
chr18	StringTie	exon	21683920	21683965	1000	-	.	gene_id "MSTRG.81326"; transcript_id "MSTRG.81326.44"; exon_number "8";
chr18	StringTie	exon	21702316	21702498	1000	-	.	gene_id "MSTRG.81326"; transcript_id "MSTRG.81326.44"; exon_number "9";
chr18	StringTie	exon	21703584	21703747	1000	-	.	gene_id "MSTRG.81326"; transcript_id "MSTRG.81326.44"; exon_number "10";
chr18	StringTie	exon	21704504	21704811	1000	-	.	gene_id "MSTRG.81326"; transcript_id "MSTRG.81326.44"; exon_number "11";
chr18	StringTie	transcript	21654857	21683961	1000	-	.	gene_id "MSTRG.81326"; transcript_id "MSTRG.81326.45";
chr18	StringTie	exon	21654857	21655083	1000	-	.	gene_id "MSTRG.81326"; transcript_id "MSTRG.81326.45"; exon_number "1";
chr18	StringTie	exon	21656861	21657026	1000	-	.	gene_id "MSTRG.81326"; transcript_id "MSTRG.81326.45"; exon_number "2";
chr18	StringTie	exon	21657104	21657152	1000	-	.	gene_id "MSTRG.81326"; transcript_id "MSTRG.81326.45"; exon_number "3";
chr18	StringTie	exon	21659170	21659343	1000	-	.	gene_id "MSTRG.81326"; transcript_id "MSTRG.81326.45"; exon_number "4";
chr18	StringTie	exon	21663678	21664230	1000	-	.	gene_id "MSTRG.81326"; transcript_id "MSTRG.81326.45"; exon_number "5";
chr18	StringTie	exon	21682173	21682197	1000	-	.	gene_id "MSTRG.81326"; transcript_id "MSTRG.81326.45"; exon_number "6";
chr18	StringTie	exon	21683920	21683961	1000	-	.	gene_id "MSTRG.81326"; transcript_id "MSTRG.81326.45"; exon_number "7";
chr18	StringTie	transcript	21654868	21704640	1000	-	.	gene_id "MSTRG.81326"; transcript_id "MSTRG.81326.46";
chr18	StringTie	exon	21654868	21655083	1000	-	.	gene_id "MSTRG.81326"; transcript_id "MSTRG.81326.46"; exon_number "1";
chr18	StringTie	exon	21656861	21657026	1000	-	.	gene_id "MSTRG.81326"; transcript_id "MSTRG.81326.46"; exon_number "2";
chr18	StringTie	exon	21657104	21657152	1000	-	.	gene_id "MSTRG.81326"; transcript_id "MSTRG.81326.46"; exon_number "3";
chr18	StringTie	exon	21659170	21659343	1000	-	.	gene_id "MSTRG.81326"; transcript_id "MSTRG.81326.46"; exon_number "4";
chr18	StringTie	exon	21664118	21664230	1000	-	.	gene_id "MSTRG.81326"; transcript_id "MSTRG.81326.46"; exon_number "5";
chr18	StringTie	exon	21702316	21702498	1000	-	.	gene_id "MSTRG.81326"; transcript_id "MSTRG.81326.46"; exon_number "6";
chr18	StringTie	exon	21703584	21703747	1000	-	.	gene_id "MSTRG.81326"; transcript_id "MSTRG.81326.46"; exon_number "7";
chr18	StringTie	exon	21704504	21704640	1000	-	.	gene_id "MSTRG.81326"; transcript_id "MSTRG.81326.46"; exon_number "8";
chr18	StringTie	transcript	21654869	21704720	1000	-	.	gene_id "MSTRG.81326"; transcript_id "MSTRG.81326.47";
chr18	StringTie	exon	21654869	21657026	1000	-	.	gene_id "MSTRG.81326"; transcript_id "MSTRG.81326.47"; exon_number "1";
chr18	StringTie	exon	21657104	21657152	1000	-	.	gene_id "MSTRG.81326"; transcript_id "MSTRG.81326.47"; exon_number "2";
chr18	StringTie	exon	21659170	21659343	1000	-	.	gene_id "MSTRG.81326"; transcript_id "MSTRG.81326.47"; exon_number "3";
chr18	StringTie	exon	21663678	21664179	1000	-	.	gene_id "MSTRG.81326"; transcript_id "MSTRG.81326.47"; exon_number "4";
chr18	StringTie	exon	21664212	21664230	1000	-	.	gene_id "MSTRG.81326"; transcript_id "MSTRG.81326.47"; exon_number "5";
chr18	StringTie	exon	21683920	21683965	1000	-	.	gene_id "MSTRG.81326"; transcript_id "MSTRG.81326.47"; exon_number "6";
chr18	StringTie	exon	21702316	21702498	1000	-	.	gene_id "MSTRG.81326"; transcript_id "MSTRG.81326.47"; exon_number "7";
chr18	StringTie	exon	21703584	21703747	1000	-	.	gene_id "MSTRG.81326"; transcript_id "MSTRG.81326.47"; exon_number "8";
chr18	StringTie	exon	21704504	21704720	1000	-	.	gene_id "MSTRG.81326"; transcript_id "MSTRG.81326.47"; exon_number "9";
chr18	StringTie	transcript	21654882	21673158	1000	-	.	gene_id "MSTRG.81326"; transcript_id "MSTRG.81326.48";
chr18	StringTie	exon	21654882	21655083	1000	-	.	gene_id "MSTRG.81326"; transcript_id "MSTRG.81326.48"; exon_number "1";
chr18	StringTie	exon	21656861	21657026	1000	-	.	gene_id "MSTRG.81326"; transcript_id "MSTRG.81326.48"; exon_number "2";
chr18	StringTie	exon	21657104	21657152	1000	-	.	gene_id "MSTRG.81326"; transcript_id "MSTRG.81326.48"; exon_number "3";
chr18	StringTie	exon	21659170	21659343	1000	-	.	gene_id "MSTRG.81326"; transcript_id "MSTRG.81326.48"; exon_number "4";
chr18	StringTie	exon	21663678	21664230	1000	-	.	gene_id "MSTRG.81326"; transcript_id "MSTRG.81326.48"; exon_number "5";
chr18	StringTie	exon	21673129	21673158	1000	-	.	gene_id "MSTRG.81326"; transcript_id "MSTRG.81326.48"; exon_number "6";
chr18	StringTie	transcript	21654888	21681896	1000	-	.	gene_id "MSTRG.81326"; transcript_id "MSTRG.81326.49";
chr18	StringTie	exon	21654888	21655083	1000	-	.	gene_id "MSTRG.81326"; transcript_id "MSTRG.81326.49"; exon_number "1";
chr18	StringTie	exon	21656861	21657026	1000	-	.	gene_id "MSTRG.81326"; transcript_id "MSTRG.81326.49"; exon_number "2";
chr18	StringTie	exon	21657104	21657152	1000	-	.	gene_id "MSTRG.81326"; transcript_id "MSTRG.81326.49"; exon_number "3";
chr18	StringTie	exon	21659170	21659343	1000	-	.	gene_id "MSTRG.81326"; transcript_id "MSTRG.81326.49"; exon_number "4";
chr18	StringTie	exon	21663678	21663939	1000	-	.	gene_id "MSTRG.81326"; transcript_id "MSTRG.81326.49"; exon_number "5";
chr18	StringTie	exon	21664118	21664230	1000	-	.	gene_id "MSTRG.81326"; transcript_id "MSTRG.81326.49"; exon_number "6";
chr18	StringTie	exon	21681761	21681896	1000	-	.	gene_id "MSTRG.81326"; transcript_id "MSTRG.81326.49"; exon_number "7";
chr18	StringTie	transcript	21650683	21704803	1000	-	.	gene_id "MSTRG.81326"; transcript_id "MSTRG.81326.5";
chr18	StringTie	exon	21650683	21651763	1000	-	.	gene_id "MSTRG.81326"; transcript_id "MSTRG.81326.5"; exon_number "1";
chr18	StringTie	exon	21656861	21657026	1000	-	.	gene_id "MSTRG.81326"; transcript_id "MSTRG.81326.5"; exon_number "2";
chr18	StringTie	exon	21657104	21657152	1000	-	.	gene_id "MSTRG.81326"; transcript_id "MSTRG.81326.5"; exon_number "3";
chr18	StringTie	exon	21659170	21659343	1000	-	.	gene_id "MSTRG.81326"; transcript_id "MSTRG.81326.5"; exon_number "4";
chr18	StringTie	exon	21663678	21664230	1000	-	.	gene_id "MSTRG.81326"; transcript_id "MSTRG.81326.5"; exon_number "5";
chr18	StringTie	exon	21683920	21683965	1000	-	.	gene_id "MSTRG.81326"; transcript_id "MSTRG.81326.5"; exon_number "6";
chr18	StringTie	exon	21686625	21686689	1000	-	.	gene_id "MSTRG.81326"; transcript_id "MSTRG.81326.5"; exon_number "7";
chr18	StringTie	exon	21702316	21702498	1000	-	.	gene_id "MSTRG.81326"; transcript_id "MSTRG.81326.5"; exon_number "8";
chr18	StringTie	exon	21703584	21703747	1000	-	.	gene_id "MSTRG.81326"; transcript_id "MSTRG.81326.5"; exon_number "9";
chr18	StringTie	exon	21704504	21704803	1000	-	.	gene_id "MSTRG.81326"; transcript_id "MSTRG.81326.5"; exon_number "10";
chr18	StringTie	transcript	21682564	21704769	1000	-	.	gene_id "MSTRG.81326"; transcript_id "MSTRG.81326.53";
chr18	StringTie	exon	21682564	21683005	1000	-	.	gene_id "MSTRG.81326"; transcript_id "MSTRG.81326.53"; exon_number "1";
chr18	StringTie	exon	21683920	21683965	1000	-	.	gene_id "MSTRG.81326"; transcript_id "MSTRG.81326.53"; exon_number "2";
chr18	StringTie	exon	21702316	21702498	1000	-	.	gene_id "MSTRG.81326"; transcript_id "MSTRG.81326.53"; exon_number "3";
chr18	StringTie	exon	21703584	21703747	1000	-	.	gene_id "MSTRG.81326"; transcript_id "MSTRG.81326.53"; exon_number "4";
chr18	StringTie	exon	21704504	21704769	1000	-	.	gene_id "MSTRG.81326"; transcript_id "MSTRG.81326.53"; exon_number "5";
chr18	StringTie	transcript	21691982	21704813	1000	-	.	gene_id "MSTRG.81326"; transcript_id "MSTRG.81326.56";
chr18	StringTie	exon	21691982	21702154	1000	-	.	gene_id "MSTRG.81326"; transcript_id "MSTRG.81326.56"; exon_number "1";
chr18	StringTie	exon	21702316	21702498	1000	-	.	gene_id "MSTRG.81326"; transcript_id "MSTRG.81326.56"; exon_number "2";
chr18	StringTie	exon	21703398	21703496	1000	-	.	gene_id "MSTRG.81326"; transcript_id "MSTRG.81326.56"; exon_number "3";
chr18	StringTie	exon	21703584	21703747	1000	-	.	gene_id "MSTRG.81326"; transcript_id "MSTRG.81326.56"; exon_number "4";
chr18	StringTie	exon	21704504	21704813	1000	-	.	gene_id "MSTRG.81326"; transcript_id "MSTRG.81326.56"; exon_number "5";
chr18	StringTie	transcript	21650705	21704936	1000	-	.	gene_id "MSTRG.81326"; transcript_id "MSTRG.81326.6";
chr18	StringTie	exon	21650705	21651763	1000	-	.	gene_id "MSTRG.81326"; transcript_id "MSTRG.81326.6"; exon_number "1";
chr18	StringTie	exon	21656861	21657026	1000	-	.	gene_id "MSTRG.81326"; transcript_id "MSTRG.81326.6"; exon_number "2";
chr18	StringTie	exon	21657104	21657152	1000	-	.	gene_id "MSTRG.81326"; transcript_id "MSTRG.81326.6"; exon_number "3";
chr18	StringTie	exon	21659170	21659343	1000	-	.	gene_id "MSTRG.81326"; transcript_id "MSTRG.81326.6"; exon_number "4";
chr18	StringTie	exon	21663678	21664230	1000	-	.	gene_id "MSTRG.81326"; transcript_id "MSTRG.81326.6"; exon_number "5";
chr18	StringTie	exon	21681761	21681956	1000	-	.	gene_id "MSTRG.81326"; transcript_id "MSTRG.81326.6"; exon_number "6";
chr18	StringTie	exon	21683920	21683965	1000	-	.	gene_id "MSTRG.81326"; transcript_id "MSTRG.81326.6"; exon_number "7";
chr18	StringTie	exon	21702316	21702498	1000	-	.	gene_id "MSTRG.81326"; transcript_id "MSTRG.81326.6"; exon_number "8";
chr18	StringTie	exon	21703584	21703747	1000	-	.	gene_id "MSTRG.81326"; transcript_id "MSTRG.81326.6"; exon_number "9";
chr18	StringTie	exon	21704504	21704936	1000	-	.	gene_id "MSTRG.81326"; transcript_id "MSTRG.81326.6"; exon_number "10";
chr18	StringTie	transcript	21650717	21704945	1000	-	.	gene_id "MSTRG.81326"; transcript_id "MSTRG.81326.7";
chr18	StringTie	exon	21650717	21655083	1000	-	.	gene_id "MSTRG.81326"; transcript_id "MSTRG.81326.7"; exon_number "1";
chr18	StringTie	exon	21656861	21657026	1000	-	.	gene_id "MSTRG.81326"; transcript_id "MSTRG.81326.7"; exon_number "2";
chr18	StringTie	exon	21657104	21657152	1000	-	.	gene_id "MSTRG.81326"; transcript_id "MSTRG.81326.7"; exon_number "3";
chr18	StringTie	exon	21659170	21659343	1000	-	.	gene_id "MSTRG.81326"; transcript_id "MSTRG.81326.7"; exon_number "4";
chr18	StringTie	exon	21663678	21664230	1000	-	.	gene_id "MSTRG.81326"; transcript_id "MSTRG.81326.7"; exon_number "5";
chr18	StringTie	exon	21683920	21683965	1000	-	.	gene_id "MSTRG.81326"; transcript_id "MSTRG.81326.7"; exon_number "6";
chr18	StringTie	exon	21702316	21702498	1000	-	.	gene_id "MSTRG.81326"; transcript_id "MSTRG.81326.7"; exon_number "7";
chr18	StringTie	exon	21703584	21703747	1000	-	.	gene_id "MSTRG.81326"; transcript_id "MSTRG.81326.7"; exon_number "8";
chr18	StringTie	exon	21704504	21704945	1000	-	.	gene_id "MSTRG.81326"; transcript_id "MSTRG.81326.7"; exon_number "9";
chr18	StringTie	transcript	21650721	21686979	1000	-	.	gene_id "MSTRG.81326"; transcript_id "MSTRG.81326.8";
chr18	StringTie	exon	21650721	21651763	1000	-	.	gene_id "MSTRG.81326"; transcript_id "MSTRG.81326.8"; exon_number "1";
chr18	StringTie	exon	21656861	21657026	1000	-	.	gene_id "MSTRG.81326"; transcript_id "MSTRG.81326.8"; exon_number "2";
chr18	StringTie	exon	21657104	21657152	1000	-	.	gene_id "MSTRG.81326"; transcript_id "MSTRG.81326.8"; exon_number "3";
chr18	StringTie	exon	21659170	21659343	1000	-	.	gene_id "MSTRG.81326"; transcript_id "MSTRG.81326.8"; exon_number "4";
chr18	StringTie	exon	21664118	21664230	1000	-	.	gene_id "MSTRG.81326"; transcript_id "MSTRG.81326.8"; exon_number "5";
chr18	StringTie	exon	21683920	21683965	1000	-	.	gene_id "MSTRG.81326"; transcript_id "MSTRG.81326.8"; exon_number "6";
chr18	StringTie	exon	21686625	21686979	1000	-	.	gene_id "MSTRG.81326"; transcript_id "MSTRG.81326.8"; exon_number "7";
chr18	StringTie	transcript	21650793	21686807	1000	-	.	gene_id "MSTRG.81326"; transcript_id "MSTRG.81326.9";
chr18	StringTie	exon	21650793	21651763	1000	-	.	gene_id "MSTRG.81326"; transcript_id "MSTRG.81326.9"; exon_number "1";
chr18	StringTie	exon	21656861	21657026	1000	-	.	gene_id "MSTRG.81326"; transcript_id "MSTRG.81326.9"; exon_number "2";
chr18	StringTie	exon	21657104	21657152	1000	-	.	gene_id "MSTRG.81326"; transcript_id "MSTRG.81326.9"; exon_number "3";
chr18	StringTie	exon	21659170	21659343	1000	-	.	gene_id "MSTRG.81326"; transcript_id "MSTRG.81326.9"; exon_number "4";
chr18	StringTie	exon	21663678	21664230	1000	-	.	gene_id "MSTRG.81326"; transcript_id "MSTRG.81326.9"; exon_number "5";
chr18	StringTie	exon	21681761	21681956	1000	-	.	gene_id "MSTRG.81326"; transcript_id "MSTRG.81326.9"; exon_number "6";
chr18	StringTie	exon	21683920	21683965	1000	-	.	gene_id "MSTRG.81326"; transcript_id "MSTRG.81326.9"; exon_number "7";
chr18	StringTie	exon	21686625	21686807	1000	-	.	gene_id "MSTRG.81326"; transcript_id "MSTRG.81326.9"; exon_number "8";
chr18	StringTie	transcript	21661787	21662395	1000	-	.	gene_id "MSTRG.81327"; transcript_id "ENST00000584148"; gene_name "RP11-13N13.5"; ref_gene_id "ENSG00000264188";
chr18	StringTie	exon	21661787	21662078	1000	-	.	gene_id "MSTRG.81327"; transcript_id "ENST00000584148"; exon_number "1"; gene_name "RP11-13N13.5"; ref_gene_id "ENSG00000264188";
chr18	StringTie	exon	21662352	21662395	1000	-	.	gene_id "MSTRG.81327"; transcript_id "ENST00000584148"; exon_number "2"; gene_name "RP11-13N13.5"; ref_gene_id "ENSG00000264188";
chr18	StringTie	transcript	21673628	21682561	1000	+	.	gene_id "MSTRG.81328"; transcript_id "ENST00000578583"; gene_name "RP11-13N13.6"; ref_gene_id "ENSG00000265656";
chr18	StringTie	exon	21673628	21673663	1000	+	.	gene_id "MSTRG.81328"; transcript_id "ENST00000578583"; exon_number "1"; gene_name "RP11-13N13.6"; ref_gene_id "ENSG00000265656";
chr18	StringTie	exon	21682151	21682561	1000	+	.	gene_id "MSTRG.81328"; transcript_id "ENST00000578583"; exon_number "2"; gene_name "RP11-13N13.6"; ref_gene_id "ENSG00000265656";
chr18	StringTie	transcript	21683510	21683597	1000	+	.	gene_id "MSTRG.81329"; transcript_id "ENST00000408566"; gene_name "MIR320C1"; ref_gene_id "ENSG00000221493";
chr18	StringTie	exon	21683510	21683597	1000	+	.	gene_id "MSTRG.81329"; transcript_id "ENST00000408566"; exon_number "1"; gene_name "MIR320C1"; ref_gene_id "ENSG00000221493";
chr1	StringTie	transcript	113210946	113212572	1000	.	.	gene_id "MSTRG.8133"; transcript_id "MSTRG.8133.1";
chr1	StringTie	exon	113210946	113212572	1000	.	.	gene_id "MSTRG.8133"; transcript_id "MSTRG.8133.1"; exon_number "1";
chr18	StringTie	transcript	21741320	21870957	1000	+	.	gene_id "MSTRG.81330"; transcript_id "ENST00000261537"; gene_name "MIB1"; ref_gene_id "ENSG00000101752";
chr18	StringTie	exon	21741320	21741812	1000	+	.	gene_id "MSTRG.81330"; transcript_id "ENST00000261537"; exon_number "1"; gene_name "MIB1"; ref_gene_id "ENSG00000101752";
chr18	StringTie	exon	21765772	21765943	1000	+	.	gene_id "MSTRG.81330"; transcript_id "ENST00000261537"; exon_number "2"; gene_name "MIB1"; ref_gene_id "ENSG00000101752";
chr18	StringTie	exon	21768623	21768752	1000	+	.	gene_id "MSTRG.81330"; transcript_id "ENST00000261537"; exon_number "3"; gene_name "MIB1"; ref_gene_id "ENSG00000101752";
chr18	StringTie	exon	21773624	21773728	1000	+	.	gene_id "MSTRG.81330"; transcript_id "ENST00000261537"; exon_number "4"; gene_name "MIB1"; ref_gene_id "ENSG00000101752";
chr18	StringTie	exon	21778103	21778169	1000	+	.	gene_id "MSTRG.81330"; transcript_id "ENST00000261537"; exon_number "5"; gene_name "MIB1"; ref_gene_id "ENSG00000101752";
chr18	StringTie	exon	21779481	21779685	1000	+	.	gene_id "MSTRG.81330"; transcript_id "ENST00000261537"; exon_number "6"; gene_name "MIB1"; ref_gene_id "ENSG00000101752";
chr18	StringTie	exon	21791374	21791557	1000	+	.	gene_id "MSTRG.81330"; transcript_id "ENST00000261537"; exon_number "7"; gene_name "MIB1"; ref_gene_id "ENSG00000101752";
chr18	StringTie	exon	21798084	21798228	1000	+	.	gene_id "MSTRG.81330"; transcript_id "ENST00000261537"; exon_number "8"; gene_name "MIB1"; ref_gene_id "ENSG00000101752";
chr18	StringTie	exon	21799841	21799974	1000	+	.	gene_id "MSTRG.81330"; transcript_id "ENST00000261537"; exon_number "9"; gene_name "MIB1"; ref_gene_id "ENSG00000101752";
chr18	StringTie	exon	21803907	21804014	1000	+	.	gene_id "MSTRG.81330"; transcript_id "ENST00000261537"; exon_number "10"; gene_name "MIB1"; ref_gene_id "ENSG00000101752";
chr18	StringTie	exon	21815616	21815813	1000	+	.	gene_id "MSTRG.81330"; transcript_id "ENST00000261537"; exon_number "11"; gene_name "MIB1"; ref_gene_id "ENSG00000101752";
chr18	StringTie	exon	21819495	21819646	1000	+	.	gene_id "MSTRG.81330"; transcript_id "ENST00000261537"; exon_number "12"; gene_name "MIB1"; ref_gene_id "ENSG00000101752";
chr18	StringTie	exon	21838365	21838497	1000	+	.	gene_id "MSTRG.81330"; transcript_id "ENST00000261537"; exon_number "13"; gene_name "MIB1"; ref_gene_id "ENSG00000101752";
chr18	StringTie	exon	21843131	21843217	1000	+	.	gene_id "MSTRG.81330"; transcript_id "ENST00000261537"; exon_number "14"; gene_name "MIB1"; ref_gene_id "ENSG00000101752";
chr18	StringTie	exon	21844092	21844253	1000	+	.	gene_id "MSTRG.81330"; transcript_id "ENST00000261537"; exon_number "15"; gene_name "MIB1"; ref_gene_id "ENSG00000101752";
chr18	StringTie	exon	21846944	21847125	1000	+	.	gene_id "MSTRG.81330"; transcript_id "ENST00000261537"; exon_number "16"; gene_name "MIB1"; ref_gene_id "ENSG00000101752";
chr18	StringTie	exon	21849196	21849388	1000	+	.	gene_id "MSTRG.81330"; transcript_id "ENST00000261537"; exon_number "17"; gene_name "MIB1"; ref_gene_id "ENSG00000101752";
chr18	StringTie	exon	21853140	21853218	1000	+	.	gene_id "MSTRG.81330"; transcript_id "ENST00000261537"; exon_number "18"; gene_name "MIB1"; ref_gene_id "ENSG00000101752";
chr18	StringTie	exon	21857130	21857243	1000	+	.	gene_id "MSTRG.81330"; transcript_id "ENST00000261537"; exon_number "19"; gene_name "MIB1"; ref_gene_id "ENSG00000101752";
chr18	StringTie	exon	21858546	21858646	1000	+	.	gene_id "MSTRG.81330"; transcript_id "ENST00000261537"; exon_number "20"; gene_name "MIB1"; ref_gene_id "ENSG00000101752";
chr18	StringTie	exon	21864526	21870957	1000	+	.	gene_id "MSTRG.81330"; transcript_id "ENST00000261537"; exon_number "21"; gene_name "MIB1"; ref_gene_id "ENSG00000101752";
chr18	StringTie	transcript	21798084	21819558	1000	+	.	gene_id "MSTRG.81330"; transcript_id "ENST00000577749"; gene_name "MIB1"; ref_gene_id "ENSG00000101752";
chr18	StringTie	exon	21798084	21798228	1000	+	.	gene_id "MSTRG.81330"; transcript_id "ENST00000577749"; exon_number "1"; gene_name "MIB1"; ref_gene_id "ENSG00000101752";
chr18	StringTie	exon	21799841	21799974	1000	+	.	gene_id "MSTRG.81330"; transcript_id "ENST00000577749"; exon_number "2"; gene_name "MIB1"; ref_gene_id "ENSG00000101752";
chr18	StringTie	exon	21803907	21804014	1000	+	.	gene_id "MSTRG.81330"; transcript_id "ENST00000577749"; exon_number "3"; gene_name "MIB1"; ref_gene_id "ENSG00000101752";
chr18	StringTie	exon	21812392	21812468	1000	+	.	gene_id "MSTRG.81330"; transcript_id "ENST00000577749"; exon_number "4"; gene_name "MIB1"; ref_gene_id "ENSG00000101752";
chr18	StringTie	exon	21815616	21815813	1000	+	.	gene_id "MSTRG.81330"; transcript_id "ENST00000577749"; exon_number "5"; gene_name "MIB1"; ref_gene_id "ENSG00000101752";
chr18	StringTie	exon	21819495	21819558	1000	+	.	gene_id "MSTRG.81330"; transcript_id "ENST00000577749"; exon_number "6"; gene_name "MIB1"; ref_gene_id "ENSG00000101752";
chr18	StringTie	transcript	21803733	21819558	1000	+	.	gene_id "MSTRG.81330"; transcript_id "ENST00000578260"; gene_name "MIB1"; ref_gene_id "ENSG00000101752";
chr18	StringTie	exon	21803733	21804014	1000	+	.	gene_id "MSTRG.81330"; transcript_id "ENST00000578260"; exon_number "1"; gene_name "MIB1"; ref_gene_id "ENSG00000101752";
chr18	StringTie	exon	21815616	21815813	1000	+	.	gene_id "MSTRG.81330"; transcript_id "ENST00000578260"; exon_number "2"; gene_name "MIB1"; ref_gene_id "ENSG00000101752";
chr18	StringTie	exon	21819495	21819558	1000	+	.	gene_id "MSTRG.81330"; transcript_id "ENST00000578260"; exon_number "3"; gene_name "MIB1"; ref_gene_id "ENSG00000101752";
chr18	StringTie	transcript	21704957	21864974	1000	+	.	gene_id "MSTRG.81330"; transcript_id "ENST00000578646"; gene_name "MIB1"; ref_gene_id "ENSG00000101752";
chr18	StringTie	exon	21704957	21705123	1000	+	.	gene_id "MSTRG.81330"; transcript_id "ENST00000578646"; exon_number "1"; gene_name "MIB1"; ref_gene_id "ENSG00000101752";
chr18	StringTie	exon	21765772	21765943	1000	+	.	gene_id "MSTRG.81330"; transcript_id "ENST00000578646"; exon_number "2"; gene_name "MIB1"; ref_gene_id "ENSG00000101752";
chr18	StringTie	exon	21768623	21768752	1000	+	.	gene_id "MSTRG.81330"; transcript_id "ENST00000578646"; exon_number "3"; gene_name "MIB1"; ref_gene_id "ENSG00000101752";
chr18	StringTie	exon	21773624	21773728	1000	+	.	gene_id "MSTRG.81330"; transcript_id "ENST00000578646"; exon_number "4"; gene_name "MIB1"; ref_gene_id "ENSG00000101752";
chr18	StringTie	exon	21778103	21778169	1000	+	.	gene_id "MSTRG.81330"; transcript_id "ENST00000578646"; exon_number "5"; gene_name "MIB1"; ref_gene_id "ENSG00000101752";
chr18	StringTie	exon	21779481	21779685	1000	+	.	gene_id "MSTRG.81330"; transcript_id "ENST00000578646"; exon_number "6"; gene_name "MIB1"; ref_gene_id "ENSG00000101752";
chr18	StringTie	exon	21791335	21791557	1000	+	.	gene_id "MSTRG.81330"; transcript_id "ENST00000578646"; exon_number "7"; gene_name "MIB1"; ref_gene_id "ENSG00000101752";
chr18	StringTie	exon	21798084	21798228	1000	+	.	gene_id "MSTRG.81330"; transcript_id "ENST00000578646"; exon_number "8"; gene_name "MIB1"; ref_gene_id "ENSG00000101752";
chr18	StringTie	exon	21799841	21799974	1000	+	.	gene_id "MSTRG.81330"; transcript_id "ENST00000578646"; exon_number "9"; gene_name "MIB1"; ref_gene_id "ENSG00000101752";
chr18	StringTie	exon	21803907	21804014	1000	+	.	gene_id "MSTRG.81330"; transcript_id "ENST00000578646"; exon_number "10"; gene_name "MIB1"; ref_gene_id "ENSG00000101752";
chr18	StringTie	exon	21815616	21815813	1000	+	.	gene_id "MSTRG.81330"; transcript_id "ENST00000578646"; exon_number "11"; gene_name "MIB1"; ref_gene_id "ENSG00000101752";
chr18	StringTie	exon	21819495	21819646	1000	+	.	gene_id "MSTRG.81330"; transcript_id "ENST00000578646"; exon_number "12"; gene_name "MIB1"; ref_gene_id "ENSG00000101752";
chr18	StringTie	exon	21838365	21838497	1000	+	.	gene_id "MSTRG.81330"; transcript_id "ENST00000578646"; exon_number "13"; gene_name "MIB1"; ref_gene_id "ENSG00000101752";
chr18	StringTie	exon	21843131	21843217	1000	+	.	gene_id "MSTRG.81330"; transcript_id "ENST00000578646"; exon_number "14"; gene_name "MIB1"; ref_gene_id "ENSG00000101752";
chr18	StringTie	exon	21844092	21844253	1000	+	.	gene_id "MSTRG.81330"; transcript_id "ENST00000578646"; exon_number "15"; gene_name "MIB1"; ref_gene_id "ENSG00000101752";
chr18	StringTie	exon	21846944	21847125	1000	+	.	gene_id "MSTRG.81330"; transcript_id "ENST00000578646"; exon_number "16"; gene_name "MIB1"; ref_gene_id "ENSG00000101752";
chr18	StringTie	exon	21849196	21849388	1000	+	.	gene_id "MSTRG.81330"; transcript_id "ENST00000578646"; exon_number "17"; gene_name "MIB1"; ref_gene_id "ENSG00000101752";
chr18	StringTie	exon	21853140	21853218	1000	+	.	gene_id "MSTRG.81330"; transcript_id "ENST00000578646"; exon_number "18"; gene_name "MIB1"; ref_gene_id "ENSG00000101752";
chr18	StringTie	exon	21857130	21857243	1000	+	.	gene_id "MSTRG.81330"; transcript_id "ENST00000578646"; exon_number "19"; gene_name "MIB1"; ref_gene_id "ENSG00000101752";
chr18	StringTie	exon	21858546	21858646	1000	+	.	gene_id "MSTRG.81330"; transcript_id "ENST00000578646"; exon_number "20"; gene_name "MIB1"; ref_gene_id "ENSG00000101752";
chr18	StringTie	exon	21864526	21864974	1000	+	.	gene_id "MSTRG.81330"; transcript_id "ENST00000578646"; exon_number "21"; gene_name "MIB1"; ref_gene_id "ENSG00000101752";
chr18	StringTie	transcript	21704805	21711940	1000	+	.	gene_id "MSTRG.81330"; transcript_id "MSTRG.81330.1";
chr18	StringTie	exon	21704805	21705123	1000	+	.	gene_id "MSTRG.81330"; transcript_id "MSTRG.81330.1"; exon_number "1";
chr18	StringTie	exon	21707492	21711940	1000	+	.	gene_id "MSTRG.81330"; transcript_id "MSTRG.81330.1"; exon_number "2";
chr18	StringTie	transcript	21737091	21870956	1000	+	.	gene_id "MSTRG.81330"; transcript_id "MSTRG.81330.11";
chr18	StringTie	exon	21737091	21741812	1000	+	.	gene_id "MSTRG.81330"; transcript_id "MSTRG.81330.11"; exon_number "1";
chr18	StringTie	exon	21765772	21765943	1000	+	.	gene_id "MSTRG.81330"; transcript_id "MSTRG.81330.11"; exon_number "2";
chr18	StringTie	exon	21768623	21768752	1000	+	.	gene_id "MSTRG.81330"; transcript_id "MSTRG.81330.11"; exon_number "3";
chr18	StringTie	exon	21773624	21773728	1000	+	.	gene_id "MSTRG.81330"; transcript_id "MSTRG.81330.11"; exon_number "4";
chr18	StringTie	exon	21778103	21778169	1000	+	.	gene_id "MSTRG.81330"; transcript_id "MSTRG.81330.11"; exon_number "5";
chr18	StringTie	exon	21779481	21779685	1000	+	.	gene_id "MSTRG.81330"; transcript_id "MSTRG.81330.11"; exon_number "6";
chr18	StringTie	exon	21791374	21791557	1000	+	.	gene_id "MSTRG.81330"; transcript_id "MSTRG.81330.11"; exon_number "7";
chr18	StringTie	exon	21798084	21798228	1000	+	.	gene_id "MSTRG.81330"; transcript_id "MSTRG.81330.11"; exon_number "8";
chr18	StringTie	exon	21799841	21799974	1000	+	.	gene_id "MSTRG.81330"; transcript_id "MSTRG.81330.11"; exon_number "9";
chr18	StringTie	exon	21803907	21804014	1000	+	.	gene_id "MSTRG.81330"; transcript_id "MSTRG.81330.11"; exon_number "10";
chr18	StringTie	exon	21819495	21819646	1000	+	.	gene_id "MSTRG.81330"; transcript_id "MSTRG.81330.11"; exon_number "11";
chr18	StringTie	exon	21838365	21838497	1000	+	.	gene_id "MSTRG.81330"; transcript_id "MSTRG.81330.11"; exon_number "12";
chr18	StringTie	exon	21843131	21843217	1000	+	.	gene_id "MSTRG.81330"; transcript_id "MSTRG.81330.11"; exon_number "13";
chr18	StringTie	exon	21844092	21844253	1000	+	.	gene_id "MSTRG.81330"; transcript_id "MSTRG.81330.11"; exon_number "14";
chr18	StringTie	exon	21846944	21847125	1000	+	.	gene_id "MSTRG.81330"; transcript_id "MSTRG.81330.11"; exon_number "15";
chr18	StringTie	exon	21849196	21849388	1000	+	.	gene_id "MSTRG.81330"; transcript_id "MSTRG.81330.11"; exon_number "16";
chr18	StringTie	exon	21853140	21853218	1000	+	.	gene_id "MSTRG.81330"; transcript_id "MSTRG.81330.11"; exon_number "17";
chr18	StringTie	exon	21857130	21857243	1000	+	.	gene_id "MSTRG.81330"; transcript_id "MSTRG.81330.11"; exon_number "18";
chr18	StringTie	exon	21858546	21858646	1000	+	.	gene_id "MSTRG.81330"; transcript_id "MSTRG.81330.11"; exon_number "19";
chr18	StringTie	exon	21864526	21870956	1000	+	.	gene_id "MSTRG.81330"; transcript_id "MSTRG.81330.11"; exon_number "20";
chr18	StringTie	transcript	21740749	21870963	1000	+	.	gene_id "MSTRG.81330"; transcript_id "MSTRG.81330.12";
chr18	StringTie	exon	21740749	21741812	1000	+	.	gene_id "MSTRG.81330"; transcript_id "MSTRG.81330.12"; exon_number "1";
chr18	StringTie	exon	21765772	21765943	1000	+	.	gene_id "MSTRG.81330"; transcript_id "MSTRG.81330.12"; exon_number "2";
chr18	StringTie	exon	21768623	21768752	1000	+	.	gene_id "MSTRG.81330"; transcript_id "MSTRG.81330.12"; exon_number "3";
chr18	StringTie	exon	21773624	21773728	1000	+	.	gene_id "MSTRG.81330"; transcript_id "MSTRG.81330.12"; exon_number "4";
chr18	StringTie	exon	21778103	21778169	1000	+	.	gene_id "MSTRG.81330"; transcript_id "MSTRG.81330.12"; exon_number "5";
chr18	StringTie	exon	21779481	21779685	1000	+	.	gene_id "MSTRG.81330"; transcript_id "MSTRG.81330.12"; exon_number "6";
chr18	StringTie	exon	21791335	21791557	1000	+	.	gene_id "MSTRG.81330"; transcript_id "MSTRG.81330.12"; exon_number "7";
chr18	StringTie	exon	21798084	21798228	1000	+	.	gene_id "MSTRG.81330"; transcript_id "MSTRG.81330.12"; exon_number "8";
chr18	StringTie	exon	21799841	21799974	1000	+	.	gene_id "MSTRG.81330"; transcript_id "MSTRG.81330.12"; exon_number "9";
chr18	StringTie	exon	21803907	21804014	1000	+	.	gene_id "MSTRG.81330"; transcript_id "MSTRG.81330.12"; exon_number "10";
chr18	StringTie	exon	21815616	21815813	1000	+	.	gene_id "MSTRG.81330"; transcript_id "MSTRG.81330.12"; exon_number "11";
chr18	StringTie	exon	21819495	21819646	1000	+	.	gene_id "MSTRG.81330"; transcript_id "MSTRG.81330.12"; exon_number "12";
chr18	StringTie	exon	21838365	21838497	1000	+	.	gene_id "MSTRG.81330"; transcript_id "MSTRG.81330.12"; exon_number "13";
chr18	StringTie	exon	21843131	21843217	1000	+	.	gene_id "MSTRG.81330"; transcript_id "MSTRG.81330.12"; exon_number "14";
chr18	StringTie	exon	21844092	21844253	1000	+	.	gene_id "MSTRG.81330"; transcript_id "MSTRG.81330.12"; exon_number "15";
chr18	StringTie	exon	21846944	21847125	1000	+	.	gene_id "MSTRG.81330"; transcript_id "MSTRG.81330.12"; exon_number "16";
chr18	StringTie	exon	21849196	21849388	1000	+	.	gene_id "MSTRG.81330"; transcript_id "MSTRG.81330.12"; exon_number "17";
chr18	StringTie	exon	21853140	21853218	1000	+	.	gene_id "MSTRG.81330"; transcript_id "MSTRG.81330.12"; exon_number "18";
chr18	StringTie	exon	21857130	21857243	1000	+	.	gene_id "MSTRG.81330"; transcript_id "MSTRG.81330.12"; exon_number "19";
chr18	StringTie	exon	21858546	21858646	1000	+	.	gene_id "MSTRG.81330"; transcript_id "MSTRG.81330.12"; exon_number "20";
chr18	StringTie	exon	21864526	21870963	1000	+	.	gene_id "MSTRG.81330"; transcript_id "MSTRG.81330.12"; exon_number "21";
chr18	StringTie	transcript	21740775	21870959	1000	+	.	gene_id "MSTRG.81330"; transcript_id "MSTRG.81330.13";
chr18	StringTie	exon	21740775	21741812	1000	+	.	gene_id "MSTRG.81330"; transcript_id "MSTRG.81330.13"; exon_number "1";
chr18	StringTie	exon	21765772	21765943	1000	+	.	gene_id "MSTRG.81330"; transcript_id "MSTRG.81330.13"; exon_number "2";
chr18	StringTie	exon	21768623	21768752	1000	+	.	gene_id "MSTRG.81330"; transcript_id "MSTRG.81330.13"; exon_number "3";
chr18	StringTie	exon	21773624	21773728	1000	+	.	gene_id "MSTRG.81330"; transcript_id "MSTRG.81330.13"; exon_number "4";
chr18	StringTie	exon	21778103	21778169	1000	+	.	gene_id "MSTRG.81330"; transcript_id "MSTRG.81330.13"; exon_number "5";
chr18	StringTie	exon	21779481	21779685	1000	+	.	gene_id "MSTRG.81330"; transcript_id "MSTRG.81330.13"; exon_number "6";
chr18	StringTie	exon	21791335	21791557	1000	+	.	gene_id "MSTRG.81330"; transcript_id "MSTRG.81330.13"; exon_number "7";
chr18	StringTie	exon	21798084	21798228	1000	+	.	gene_id "MSTRG.81330"; transcript_id "MSTRG.81330.13"; exon_number "8";
chr18	StringTie	exon	21803907	21804014	1000	+	.	gene_id "MSTRG.81330"; transcript_id "MSTRG.81330.13"; exon_number "9";
chr18	StringTie	exon	21805557	21813904	1000	+	.	gene_id "MSTRG.81330"; transcript_id "MSTRG.81330.13"; exon_number "10";
chr18	StringTie	exon	21815616	21815813	1000	+	.	gene_id "MSTRG.81330"; transcript_id "MSTRG.81330.13"; exon_number "11";
chr18	StringTie	exon	21819495	21819646	1000	+	.	gene_id "MSTRG.81330"; transcript_id "MSTRG.81330.13"; exon_number "12";
chr18	StringTie	exon	21838365	21838497	1000	+	.	gene_id "MSTRG.81330"; transcript_id "MSTRG.81330.13"; exon_number "13";
chr18	StringTie	exon	21843131	21843217	1000	+	.	gene_id "MSTRG.81330"; transcript_id "MSTRG.81330.13"; exon_number "14";
chr18	StringTie	exon	21844092	21844253	1000	+	.	gene_id "MSTRG.81330"; transcript_id "MSTRG.81330.13"; exon_number "15";
chr18	StringTie	exon	21846944	21847125	1000	+	.	gene_id "MSTRG.81330"; transcript_id "MSTRG.81330.13"; exon_number "16";
chr18	StringTie	exon	21849196	21849388	1000	+	.	gene_id "MSTRG.81330"; transcript_id "MSTRG.81330.13"; exon_number "17";
chr18	StringTie	exon	21853140	21853218	1000	+	.	gene_id "MSTRG.81330"; transcript_id "MSTRG.81330.13"; exon_number "18";
chr18	StringTie	exon	21857130	21857243	1000	+	.	gene_id "MSTRG.81330"; transcript_id "MSTRG.81330.13"; exon_number "19";
chr18	StringTie	exon	21858546	21858646	1000	+	.	gene_id "MSTRG.81330"; transcript_id "MSTRG.81330.13"; exon_number "20";
chr18	StringTie	exon	21864526	21870959	1000	+	.	gene_id "MSTRG.81330"; transcript_id "MSTRG.81330.13"; exon_number "21";
chr18	StringTie	transcript	21740807	21870958	1000	+	.	gene_id "MSTRG.81330"; transcript_id "MSTRG.81330.14";
chr18	StringTie	exon	21740807	21741812	1000	+	.	gene_id "MSTRG.81330"; transcript_id "MSTRG.81330.14"; exon_number "1";
chr18	StringTie	exon	21765772	21765943	1000	+	.	gene_id "MSTRG.81330"; transcript_id "MSTRG.81330.14"; exon_number "2";
chr18	StringTie	exon	21768623	21768752	1000	+	.	gene_id "MSTRG.81330"; transcript_id "MSTRG.81330.14"; exon_number "3";
chr18	StringTie	exon	21773624	21774357	1000	+	.	gene_id "MSTRG.81330"; transcript_id "MSTRG.81330.14"; exon_number "4";
chr18	StringTie	exon	21778103	21778169	1000	+	.	gene_id "MSTRG.81330"; transcript_id "MSTRG.81330.14"; exon_number "5";
chr18	StringTie	exon	21779481	21779685	1000	+	.	gene_id "MSTRG.81330"; transcript_id "MSTRG.81330.14"; exon_number "6";
chr18	StringTie	exon	21791374	21791557	1000	+	.	gene_id "MSTRG.81330"; transcript_id "MSTRG.81330.14"; exon_number "7";
chr18	StringTie	exon	21798084	21798228	1000	+	.	gene_id "MSTRG.81330"; transcript_id "MSTRG.81330.14"; exon_number "8";
chr18	StringTie	exon	21799841	21799974	1000	+	.	gene_id "MSTRG.81330"; transcript_id "MSTRG.81330.14"; exon_number "9";
chr18	StringTie	exon	21803907	21804014	1000	+	.	gene_id "MSTRG.81330"; transcript_id "MSTRG.81330.14"; exon_number "10";
chr18	StringTie	exon	21815616	21815813	1000	+	.	gene_id "MSTRG.81330"; transcript_id "MSTRG.81330.14"; exon_number "11";
chr18	StringTie	exon	21819495	21819646	1000	+	.	gene_id "MSTRG.81330"; transcript_id "MSTRG.81330.14"; exon_number "12";
chr18	StringTie	exon	21838365	21838497	1000	+	.	gene_id "MSTRG.81330"; transcript_id "MSTRG.81330.14"; exon_number "13";
chr18	StringTie	exon	21843131	21843217	1000	+	.	gene_id "MSTRG.81330"; transcript_id "MSTRG.81330.14"; exon_number "14";
chr18	StringTie	exon	21844092	21844253	1000	+	.	gene_id "MSTRG.81330"; transcript_id "MSTRG.81330.14"; exon_number "15";
chr18	StringTie	exon	21846944	21847125	1000	+	.	gene_id "MSTRG.81330"; transcript_id "MSTRG.81330.14"; exon_number "16";
chr18	StringTie	exon	21849196	21849388	1000	+	.	gene_id "MSTRG.81330"; transcript_id "MSTRG.81330.14"; exon_number "17";
chr18	StringTie	exon	21853140	21853218	1000	+	.	gene_id "MSTRG.81330"; transcript_id "MSTRG.81330.14"; exon_number "18";
chr18	StringTie	exon	21857130	21857243	1000	+	.	gene_id "MSTRG.81330"; transcript_id "MSTRG.81330.14"; exon_number "19";
chr18	StringTie	exon	21858546	21858646	1000	+	.	gene_id "MSTRG.81330"; transcript_id "MSTRG.81330.14"; exon_number "20";
chr18	StringTie	exon	21864526	21870958	1000	+	.	gene_id "MSTRG.81330"; transcript_id "MSTRG.81330.14"; exon_number "21";
chr18	StringTie	transcript	21740809	21870947	1000	+	.	gene_id "MSTRG.81330"; transcript_id "MSTRG.81330.15";
chr18	StringTie	exon	21740809	21741812	1000	+	.	gene_id "MSTRG.81330"; transcript_id "MSTRG.81330.15"; exon_number "1";
chr18	StringTie	exon	21765772	21765943	1000	+	.	gene_id "MSTRG.81330"; transcript_id "MSTRG.81330.15"; exon_number "2";
chr18	StringTie	exon	21768623	21768752	1000	+	.	gene_id "MSTRG.81330"; transcript_id "MSTRG.81330.15"; exon_number "3";
chr18	StringTie	exon	21778103	21778169	1000	+	.	gene_id "MSTRG.81330"; transcript_id "MSTRG.81330.15"; exon_number "4";
chr18	StringTie	exon	21779481	21779685	1000	+	.	gene_id "MSTRG.81330"; transcript_id "MSTRG.81330.15"; exon_number "5";
chr18	StringTie	exon	21791374	21791557	1000	+	.	gene_id "MSTRG.81330"; transcript_id "MSTRG.81330.15"; exon_number "6";
chr18	StringTie	exon	21798084	21798228	1000	+	.	gene_id "MSTRG.81330"; transcript_id "MSTRG.81330.15"; exon_number "7";
chr18	StringTie	exon	21799841	21799974	1000	+	.	gene_id "MSTRG.81330"; transcript_id "MSTRG.81330.15"; exon_number "8";
chr18	StringTie	exon	21803907	21804014	1000	+	.	gene_id "MSTRG.81330"; transcript_id "MSTRG.81330.15"; exon_number "9";
chr18	StringTie	exon	21815616	21815813	1000	+	.	gene_id "MSTRG.81330"; transcript_id "MSTRG.81330.15"; exon_number "10";
chr18	StringTie	exon	21819495	21819646	1000	+	.	gene_id "MSTRG.81330"; transcript_id "MSTRG.81330.15"; exon_number "11";
chr18	StringTie	exon	21838365	21838497	1000	+	.	gene_id "MSTRG.81330"; transcript_id "MSTRG.81330.15"; exon_number "12";
chr18	StringTie	exon	21843131	21843217	1000	+	.	gene_id "MSTRG.81330"; transcript_id "MSTRG.81330.15"; exon_number "13";
chr18	StringTie	exon	21844092	21844253	1000	+	.	gene_id "MSTRG.81330"; transcript_id "MSTRG.81330.15"; exon_number "14";
chr18	StringTie	exon	21846944	21847125	1000	+	.	gene_id "MSTRG.81330"; transcript_id "MSTRG.81330.15"; exon_number "15";
chr18	StringTie	exon	21849196	21849388	1000	+	.	gene_id "MSTRG.81330"; transcript_id "MSTRG.81330.15"; exon_number "16";
chr18	StringTie	exon	21853140	21853218	1000	+	.	gene_id "MSTRG.81330"; transcript_id "MSTRG.81330.15"; exon_number "17";
chr18	StringTie	exon	21857130	21857243	1000	+	.	gene_id "MSTRG.81330"; transcript_id "MSTRG.81330.15"; exon_number "18";
chr18	StringTie	exon	21858546	21858646	1000	+	.	gene_id "MSTRG.81330"; transcript_id "MSTRG.81330.15"; exon_number "19";
chr18	StringTie	exon	21864526	21870947	1000	+	.	gene_id "MSTRG.81330"; transcript_id "MSTRG.81330.15"; exon_number "20";
chr18	StringTie	transcript	21740813	21870953	1000	+	.	gene_id "MSTRG.81330"; transcript_id "MSTRG.81330.16";
chr18	StringTie	exon	21740813	21741812	1000	+	.	gene_id "MSTRG.81330"; transcript_id "MSTRG.81330.16"; exon_number "1";
chr18	StringTie	exon	21765772	21765943	1000	+	.	gene_id "MSTRG.81330"; transcript_id "MSTRG.81330.16"; exon_number "2";
chr18	StringTie	exon	21768623	21768752	1000	+	.	gene_id "MSTRG.81330"; transcript_id "MSTRG.81330.16"; exon_number "3";
chr18	StringTie	exon	21773624	21774572	1000	+	.	gene_id "MSTRG.81330"; transcript_id "MSTRG.81330.16"; exon_number "4";
chr18	StringTie	exon	21778103	21778169	1000	+	.	gene_id "MSTRG.81330"; transcript_id "MSTRG.81330.16"; exon_number "5";
chr18	StringTie	exon	21779481	21779685	1000	+	.	gene_id "MSTRG.81330"; transcript_id "MSTRG.81330.16"; exon_number "6";
chr18	StringTie	exon	21791374	21791557	1000	+	.	gene_id "MSTRG.81330"; transcript_id "MSTRG.81330.16"; exon_number "7";
chr18	StringTie	exon	21798084	21798228	1000	+	.	gene_id "MSTRG.81330"; transcript_id "MSTRG.81330.16"; exon_number "8";
chr18	StringTie	exon	21799841	21799974	1000	+	.	gene_id "MSTRG.81330"; transcript_id "MSTRG.81330.16"; exon_number "9";
chr18	StringTie	exon	21803907	21804014	1000	+	.	gene_id "MSTRG.81330"; transcript_id "MSTRG.81330.16"; exon_number "10";
chr18	StringTie	exon	21815616	21815813	1000	+	.	gene_id "MSTRG.81330"; transcript_id "MSTRG.81330.16"; exon_number "11";
chr18	StringTie	exon	21819495	21819646	1000	+	.	gene_id "MSTRG.81330"; transcript_id "MSTRG.81330.16"; exon_number "12";
chr18	StringTie	exon	21838365	21838497	1000	+	.	gene_id "MSTRG.81330"; transcript_id "MSTRG.81330.16"; exon_number "13";
chr18	StringTie	exon	21843131	21843217	1000	+	.	gene_id "MSTRG.81330"; transcript_id "MSTRG.81330.16"; exon_number "14";
chr18	StringTie	exon	21844092	21844253	1000	+	.	gene_id "MSTRG.81330"; transcript_id "MSTRG.81330.16"; exon_number "15";
chr18	StringTie	exon	21846944	21847125	1000	+	.	gene_id "MSTRG.81330"; transcript_id "MSTRG.81330.16"; exon_number "16";
chr18	StringTie	exon	21849196	21849388	1000	+	.	gene_id "MSTRG.81330"; transcript_id "MSTRG.81330.16"; exon_number "17";
chr18	StringTie	exon	21853140	21853218	1000	+	.	gene_id "MSTRG.81330"; transcript_id "MSTRG.81330.16"; exon_number "18";
chr18	StringTie	exon	21857130	21857243	1000	+	.	gene_id "MSTRG.81330"; transcript_id "MSTRG.81330.16"; exon_number "19";
chr18	StringTie	exon	21858546	21858646	1000	+	.	gene_id "MSTRG.81330"; transcript_id "MSTRG.81330.16"; exon_number "20";
chr18	StringTie	exon	21864526	21870953	1000	+	.	gene_id "MSTRG.81330"; transcript_id "MSTRG.81330.16"; exon_number "21";
chr18	StringTie	transcript	21763472	21870949	1000	+	.	gene_id "MSTRG.81330"; transcript_id "MSTRG.81330.18";
chr18	StringTie	exon	21763472	21763521	1000	+	.	gene_id "MSTRG.81330"; transcript_id "MSTRG.81330.18"; exon_number "1";
chr18	StringTie	exon	21765772	21765943	1000	+	.	gene_id "MSTRG.81330"; transcript_id "MSTRG.81330.18"; exon_number "2";
chr18	StringTie	exon	21768623	21768752	1000	+	.	gene_id "MSTRG.81330"; transcript_id "MSTRG.81330.18"; exon_number "3";
chr18	StringTie	exon	21773624	21773728	1000	+	.	gene_id "MSTRG.81330"; transcript_id "MSTRG.81330.18"; exon_number "4";
chr18	StringTie	exon	21778103	21778169	1000	+	.	gene_id "MSTRG.81330"; transcript_id "MSTRG.81330.18"; exon_number "5";
chr18	StringTie	exon	21779481	21779685	1000	+	.	gene_id "MSTRG.81330"; transcript_id "MSTRG.81330.18"; exon_number "6";
chr18	StringTie	exon	21791374	21791557	1000	+	.	gene_id "MSTRG.81330"; transcript_id "MSTRG.81330.18"; exon_number "7";
chr18	StringTie	exon	21798084	21798228	1000	+	.	gene_id "MSTRG.81330"; transcript_id "MSTRG.81330.18"; exon_number "8";
chr18	StringTie	exon	21799841	21799974	1000	+	.	gene_id "MSTRG.81330"; transcript_id "MSTRG.81330.18"; exon_number "9";
chr18	StringTie	exon	21803907	21804014	1000	+	.	gene_id "MSTRG.81330"; transcript_id "MSTRG.81330.18"; exon_number "10";
chr18	StringTie	exon	21815616	21815813	1000	+	.	gene_id "MSTRG.81330"; transcript_id "MSTRG.81330.18"; exon_number "11";
chr18	StringTie	exon	21819495	21819646	1000	+	.	gene_id "MSTRG.81330"; transcript_id "MSTRG.81330.18"; exon_number "12";
chr18	StringTie	exon	21838365	21838497	1000	+	.	gene_id "MSTRG.81330"; transcript_id "MSTRG.81330.18"; exon_number "13";
chr18	StringTie	exon	21843131	21843217	1000	+	.	gene_id "MSTRG.81330"; transcript_id "MSTRG.81330.18"; exon_number "14";
chr18	StringTie	exon	21844092	21844253	1000	+	.	gene_id "MSTRG.81330"; transcript_id "MSTRG.81330.18"; exon_number "15";
chr18	StringTie	exon	21846944	21847125	1000	+	.	gene_id "MSTRG.81330"; transcript_id "MSTRG.81330.18"; exon_number "16";
chr18	StringTie	exon	21849196	21849388	1000	+	.	gene_id "MSTRG.81330"; transcript_id "MSTRG.81330.18"; exon_number "17";
chr18	StringTie	exon	21853140	21853218	1000	+	.	gene_id "MSTRG.81330"; transcript_id "MSTRG.81330.18"; exon_number "18";
chr18	StringTie	exon	21857130	21857243	1000	+	.	gene_id "MSTRG.81330"; transcript_id "MSTRG.81330.18"; exon_number "19";
chr18	StringTie	exon	21858546	21858646	1000	+	.	gene_id "MSTRG.81330"; transcript_id "MSTRG.81330.18"; exon_number "20";
chr18	StringTie	exon	21864526	21870949	1000	+	.	gene_id "MSTRG.81330"; transcript_id "MSTRG.81330.18"; exon_number "21";
chr18	StringTie	transcript	21791327	21870964	1000	+	.	gene_id "MSTRG.81330"; transcript_id "MSTRG.81330.19";
chr18	StringTie	exon	21791327	21791557	1000	+	.	gene_id "MSTRG.81330"; transcript_id "MSTRG.81330.19"; exon_number "1";
chr18	StringTie	exon	21798084	21798228	1000	+	.	gene_id "MSTRG.81330"; transcript_id "MSTRG.81330.19"; exon_number "2";
chr18	StringTie	exon	21799841	21799974	1000	+	.	gene_id "MSTRG.81330"; transcript_id "MSTRG.81330.19"; exon_number "3";
chr18	StringTie	exon	21803907	21804014	1000	+	.	gene_id "MSTRG.81330"; transcript_id "MSTRG.81330.19"; exon_number "4";
chr18	StringTie	exon	21808612	21812468	1000	+	.	gene_id "MSTRG.81330"; transcript_id "MSTRG.81330.19"; exon_number "5";
chr18	StringTie	exon	21815616	21815813	1000	+	.	gene_id "MSTRG.81330"; transcript_id "MSTRG.81330.19"; exon_number "6";
chr18	StringTie	exon	21819495	21819646	1000	+	.	gene_id "MSTRG.81330"; transcript_id "MSTRG.81330.19"; exon_number "7";
chr18	StringTie	exon	21838365	21838497	1000	+	.	gene_id "MSTRG.81330"; transcript_id "MSTRG.81330.19"; exon_number "8";
chr18	StringTie	exon	21843131	21843217	1000	+	.	gene_id "MSTRG.81330"; transcript_id "MSTRG.81330.19"; exon_number "9";
chr18	StringTie	exon	21844092	21844253	1000	+	.	gene_id "MSTRG.81330"; transcript_id "MSTRG.81330.19"; exon_number "10";
chr18	StringTie	exon	21846944	21847125	1000	+	.	gene_id "MSTRG.81330"; transcript_id "MSTRG.81330.19"; exon_number "11";
chr18	StringTie	exon	21849196	21849388	1000	+	.	gene_id "MSTRG.81330"; transcript_id "MSTRG.81330.19"; exon_number "12";
chr18	StringTie	exon	21853140	21853218	1000	+	.	gene_id "MSTRG.81330"; transcript_id "MSTRG.81330.19"; exon_number "13";
chr18	StringTie	exon	21857130	21857243	1000	+	.	gene_id "MSTRG.81330"; transcript_id "MSTRG.81330.19"; exon_number "14";
chr18	StringTie	exon	21858546	21858646	1000	+	.	gene_id "MSTRG.81330"; transcript_id "MSTRG.81330.19"; exon_number "15";
chr18	StringTie	exon	21864526	21870964	1000	+	.	gene_id "MSTRG.81330"; transcript_id "MSTRG.81330.19"; exon_number "16";
chr18	StringTie	transcript	21704808	21711940	1000	+	.	gene_id "MSTRG.81330"; transcript_id "MSTRG.81330.2";
chr18	StringTie	exon	21704808	21705123	1000	+	.	gene_id "MSTRG.81330"; transcript_id "MSTRG.81330.2"; exon_number "1";
chr18	StringTie	exon	21706127	21706224	1000	+	.	gene_id "MSTRG.81330"; transcript_id "MSTRG.81330.2"; exon_number "2";
chr18	StringTie	exon	21707492	21711940	1000	+	.	gene_id "MSTRG.81330"; transcript_id "MSTRG.81330.2"; exon_number "3";
chr18	StringTie	transcript	21798084	21870967	1000	+	.	gene_id "MSTRG.81330"; transcript_id "MSTRG.81330.20";
chr18	StringTie	exon	21798084	21798228	1000	+	.	gene_id "MSTRG.81330"; transcript_id "MSTRG.81330.20"; exon_number "1";
chr18	StringTie	exon	21799841	21799974	1000	+	.	gene_id "MSTRG.81330"; transcript_id "MSTRG.81330.20"; exon_number "2";
chr18	StringTie	exon	21803907	21804014	1000	+	.	gene_id "MSTRG.81330"; transcript_id "MSTRG.81330.20"; exon_number "3";
chr18	StringTie	exon	21812392	21812468	1000	+	.	gene_id "MSTRG.81330"; transcript_id "MSTRG.81330.20"; exon_number "4";
chr18	StringTie	exon	21815616	21815813	1000	+	.	gene_id "MSTRG.81330"; transcript_id "MSTRG.81330.20"; exon_number "5";
chr18	StringTie	exon	21819495	21819646	1000	+	.	gene_id "MSTRG.81330"; transcript_id "MSTRG.81330.20"; exon_number "6";
chr18	StringTie	exon	21838365	21838497	1000	+	.	gene_id "MSTRG.81330"; transcript_id "MSTRG.81330.20"; exon_number "7";
chr18	StringTie	exon	21843131	21843217	1000	+	.	gene_id "MSTRG.81330"; transcript_id "MSTRG.81330.20"; exon_number "8";
chr18	StringTie	exon	21844092	21844253	1000	+	.	gene_id "MSTRG.81330"; transcript_id "MSTRG.81330.20"; exon_number "9";
chr18	StringTie	exon	21846944	21847125	1000	+	.	gene_id "MSTRG.81330"; transcript_id "MSTRG.81330.20"; exon_number "10";
chr18	StringTie	exon	21849196	21849388	1000	+	.	gene_id "MSTRG.81330"; transcript_id "MSTRG.81330.20"; exon_number "11";
chr18	StringTie	exon	21853140	21853218	1000	+	.	gene_id "MSTRG.81330"; transcript_id "MSTRG.81330.20"; exon_number "12";
chr18	StringTie	exon	21857130	21857243	1000	+	.	gene_id "MSTRG.81330"; transcript_id "MSTRG.81330.20"; exon_number "13";
chr18	StringTie	exon	21858546	21858642	1000	+	.	gene_id "MSTRG.81330"; transcript_id "MSTRG.81330.20"; exon_number "14";
chr18	StringTie	exon	21864526	21870967	1000	+	.	gene_id "MSTRG.81330"; transcript_id "MSTRG.81330.20"; exon_number "15";
chr18	StringTie	transcript	21858628	21870953	1000	+	.	gene_id "MSTRG.81330"; transcript_id "MSTRG.81330.23";
chr18	StringTie	exon	21858628	21858646	1000	+	.	gene_id "MSTRG.81330"; transcript_id "MSTRG.81330.23"; exon_number "1";
chr18	StringTie	exon	21861927	21862044	1000	+	.	gene_id "MSTRG.81330"; transcript_id "MSTRG.81330.23"; exon_number "2";
chr18	StringTie	exon	21864526	21870953	1000	+	.	gene_id "MSTRG.81330"; transcript_id "MSTRG.81330.23"; exon_number "3";
chr18	StringTie	transcript	21863140	21870942	1000	+	.	gene_id "MSTRG.81330"; transcript_id "MSTRG.81330.24";
chr18	StringTie	exon	21863140	21863171	1000	+	.	gene_id "MSTRG.81330"; transcript_id "MSTRG.81330.24"; exon_number "1";
chr18	StringTie	exon	21864526	21870942	1000	+	.	gene_id "MSTRG.81330"; transcript_id "MSTRG.81330.24"; exon_number "2";
chr18	StringTie	transcript	21704846	21723069	1000	+	.	gene_id "MSTRG.81330"; transcript_id "MSTRG.81330.3";
chr18	StringTie	exon	21704846	21705123	1000	+	.	gene_id "MSTRG.81330"; transcript_id "MSTRG.81330.3"; exon_number "1";
chr18	StringTie	exon	21721206	21723069	1000	+	.	gene_id "MSTRG.81330"; transcript_id "MSTRG.81330.3"; exon_number "2";
chr18	StringTie	transcript	21704864	21708140	1000	+	.	gene_id "MSTRG.81330"; transcript_id "MSTRG.81330.4";
chr18	StringTie	exon	21704864	21705123	1000	+	.	gene_id "MSTRG.81330"; transcript_id "MSTRG.81330.4"; exon_number "1";
chr18	StringTie	exon	21705862	21708140	1000	+	.	gene_id "MSTRG.81330"; transcript_id "MSTRG.81330.4"; exon_number "2";
chr18	StringTie	transcript	21704869	21707914	1000	+	.	gene_id "MSTRG.81330"; transcript_id "MSTRG.81330.5";
chr18	StringTie	exon	21704869	21705123	1000	+	.	gene_id "MSTRG.81330"; transcript_id "MSTRG.81330.5"; exon_number "1";
chr18	StringTie	exon	21705862	21706224	1000	+	.	gene_id "MSTRG.81330"; transcript_id "MSTRG.81330.5"; exon_number "2";
chr18	StringTie	exon	21707492	21707914	1000	+	.	gene_id "MSTRG.81330"; transcript_id "MSTRG.81330.5"; exon_number "3";
chr18	StringTie	transcript	21704917	21707849	1000	+	.	gene_id "MSTRG.81330"; transcript_id "MSTRG.81330.6";
chr18	StringTie	exon	21704917	21705123	1000	+	.	gene_id "MSTRG.81330"; transcript_id "MSTRG.81330.6"; exon_number "1";
chr18	StringTie	exon	21706263	21706506	1000	+	.	gene_id "MSTRG.81330"; transcript_id "MSTRG.81330.6"; exon_number "2";
chr18	StringTie	exon	21707492	21707849	1000	+	.	gene_id "MSTRG.81330"; transcript_id "MSTRG.81330.6"; exon_number "3";
chr18	StringTie	transcript	21704928	21708159	1000	+	.	gene_id "MSTRG.81330"; transcript_id "MSTRG.81330.7";
chr18	StringTie	exon	21704928	21705123	1000	+	.	gene_id "MSTRG.81330"; transcript_id "MSTRG.81330.7"; exon_number "1";
chr18	StringTie	exon	21706127	21706506	1000	+	.	gene_id "MSTRG.81330"; transcript_id "MSTRG.81330.7"; exon_number "2";
chr18	StringTie	exon	21707492	21708159	1000	+	.	gene_id "MSTRG.81330"; transcript_id "MSTRG.81330.7"; exon_number "3";
chr18	StringTie	transcript	21704941	21706200	1000	+	.	gene_id "MSTRG.81330"; transcript_id "MSTRG.81330.8";
chr18	StringTie	exon	21704941	21705123	1000	+	.	gene_id "MSTRG.81330"; transcript_id "MSTRG.81330.8"; exon_number "1";
chr18	StringTie	exon	21706102	21706200	1000	+	.	gene_id "MSTRG.81330"; transcript_id "MSTRG.81330.8"; exon_number "2";
chr18	StringTie	transcript	21704950	21707849	1000	+	.	gene_id "MSTRG.81330"; transcript_id "MSTRG.81330.9";
chr18	StringTie	exon	21704950	21705123	1000	+	.	gene_id "MSTRG.81330"; transcript_id "MSTRG.81330.9"; exon_number "1";
chr18	StringTie	exon	21706127	21706339	1000	+	.	gene_id "MSTRG.81330"; transcript_id "MSTRG.81330.9"; exon_number "2";
chr18	StringTie	exon	21707492	21707849	1000	+	.	gene_id "MSTRG.81330"; transcript_id "MSTRG.81330.9"; exon_number "3";
chr18	StringTie	transcript	21711950	21712119	1000	-	.	gene_id "MSTRG.81331"; transcript_id "ENST00000516868"; gene_name "SNORA81"; ref_gene_id "ENSG00000252677";
chr18	StringTie	exon	21711950	21712119	1000	-	.	gene_id "MSTRG.81331"; transcript_id "ENST00000516868"; exon_number "1"; gene_name "SNORA81"; ref_gene_id "ENSG00000252677";
chr18	StringTie	transcript	21714707	21716343	1000	.	.	gene_id "MSTRG.81332"; transcript_id "MSTRG.81332.1";
chr18	StringTie	exon	21714707	21716343	1000	.	.	gene_id "MSTRG.81332"; transcript_id "MSTRG.81332.1"; exon_number "1";
chr18	StringTie	transcript	21716858	21717354	1000	.	.	gene_id "MSTRG.81333"; transcript_id "MSTRG.81333.1";
chr18	StringTie	exon	21716858	21717354	1000	.	.	gene_id "MSTRG.81333"; transcript_id "MSTRG.81333.1"; exon_number "1";
chr18	StringTie	transcript	21718564	21718907	1000	.	.	gene_id "MSTRG.81334"; transcript_id "MSTRG.81334.1";
chr18	StringTie	exon	21718564	21718907	1000	.	.	gene_id "MSTRG.81334"; transcript_id "MSTRG.81334.1"; exon_number "1";
chr18	StringTie	transcript	21724119	21724229	1000	+	.	gene_id "MSTRG.81335"; transcript_id "ENST00000363880"; gene_name "Y_RNA"; ref_gene_id "ENSG00000200750";
chr18	StringTie	exon	21724119	21724229	1000	+	.	gene_id "MSTRG.81335"; transcript_id "ENST00000363880"; exon_number "1"; gene_name "Y_RNA"; ref_gene_id "ENSG00000200750";
chr18	StringTie	transcript	21724803	21725314	1000	.	.	gene_id "MSTRG.81336"; transcript_id "MSTRG.81336.1";
chr18	StringTie	exon	21724803	21725314	1000	.	.	gene_id "MSTRG.81336"; transcript_id "MSTRG.81336.1"; exon_number "1";
chr18	StringTie	transcript	21733079	21733516	1000	.	.	gene_id "MSTRG.81337"; transcript_id "MSTRG.81337.1";
chr18	StringTie	exon	21733079	21733516	1000	.	.	gene_id "MSTRG.81337"; transcript_id "MSTRG.81337.1"; exon_number "1";
chr18	StringTie	transcript	21734368	21734768	1000	.	.	gene_id "MSTRG.81338"; transcript_id "MSTRG.81338.1";
chr18	StringTie	exon	21734368	21734768	1000	.	.	gene_id "MSTRG.81338"; transcript_id "MSTRG.81338.1"; exon_number "1";
chr18	StringTie	transcript	21793883	21794159	1000	+	.	gene_id "MSTRG.81339"; transcript_id "ENST00000469988"; gene_name "RN7SL233P"; ref_gene_id "ENSG00000242971";
chr18	StringTie	exon	21793883	21794159	1000	+	.	gene_id "MSTRG.81339"; transcript_id "ENST00000469988"; exon_number "1"; gene_name "RN7SL233P"; ref_gene_id "ENSG00000242971";
chr18	StringTie	transcript	21791995	21794612	1000	+	.	gene_id "MSTRG.81339"; transcript_id "MSTRG.81339.1";
chr18	StringTie	exon	21791995	21793710	1000	+	.	gene_id "MSTRG.81339"; transcript_id "MSTRG.81339.1"; exon_number "1";
chr18	StringTie	exon	21793959	21794612	1000	+	.	gene_id "MSTRG.81339"; transcript_id "MSTRG.81339.1"; exon_number "2";
chr1	StringTie	transcript	113219420	113220247	1000	.	.	gene_id "MSTRG.8134"; transcript_id "MSTRG.8134.1";
chr1	StringTie	exon	113219420	113220247	1000	.	.	gene_id "MSTRG.8134"; transcript_id "MSTRG.8134.1"; exon_number "1";
chr18	StringTie	transcript	21817624	21817828	1000	+	.	gene_id "MSTRG.81340"; transcript_id "ENST00000363107"; gene_name "SNORA73"; ref_gene_id "ENSG00000199977";
chr18	StringTie	exon	21817624	21817828	1000	+	.	gene_id "MSTRG.81340"; transcript_id "ENST00000363107"; exon_number "1"; gene_name "SNORA73"; ref_gene_id "ENSG00000199977";
chr18	StringTie	transcript	21829004	21829088	1000	-	.	gene_id "MSTRG.81341"; transcript_id "ENST00000384961"; gene_name "MIR133A1HG"; ref_gene_id "ENSG00000265142";
chr18	StringTie	exon	21829004	21829088	1000	-	.	gene_id "MSTRG.81341"; transcript_id "ENST00000384961"; exon_number "1"; gene_name "MIR133A1HG"; ref_gene_id "ENSG00000265142";
chr18	StringTie	transcript	21825698	21825785	1000	-	.	gene_id "MSTRG.81341"; transcript_id "ENST00000385052"; gene_name "MIR133A1HG"; ref_gene_id "ENSG00000265142";
chr18	StringTie	exon	21825698	21825785	1000	-	.	gene_id "MSTRG.81341"; transcript_id "ENST00000385052"; exon_number "1"; gene_name "MIR133A1HG"; ref_gene_id "ENSG00000265142";
chr18	StringTie	transcript	21829433	21831398	1000	-	.	gene_id "MSTRG.81341"; transcript_id "ENST00000577659"; gene_name "MIR133A1HG"; ref_gene_id "ENSG00000265142";
chr18	StringTie	exon	21829433	21829452	1000	-	.	gene_id "MSTRG.81341"; transcript_id "ENST00000577659"; exon_number "1"; gene_name "MIR133A1HG"; ref_gene_id "ENSG00000265142";
chr18	StringTie	exon	21830620	21830794	1000	-	.	gene_id "MSTRG.81341"; transcript_id "ENST00000577659"; exon_number "2"; gene_name "MIR133A1HG"; ref_gene_id "ENSG00000265142";
chr18	StringTie	exon	21831176	21831398	1000	-	.	gene_id "MSTRG.81341"; transcript_id "ENST00000577659"; exon_number "3"; gene_name "MIR133A1HG"; ref_gene_id "ENSG00000265142";
chr18	StringTie	transcript	21825487	21831406	1000	-	.	gene_id "MSTRG.81341"; transcript_id "ENST00000581072"; gene_name "MIR133A1HG"; ref_gene_id "ENSG00000265142";
chr18	StringTie	exon	21825487	21829452	1000	-	.	gene_id "MSTRG.81341"; transcript_id "ENST00000581072"; exon_number "1"; gene_name "MIR133A1HG"; ref_gene_id "ENSG00000265142";
chr18	StringTie	exon	21830620	21830794	1000	-	.	gene_id "MSTRG.81341"; transcript_id "ENST00000581072"; exon_number "2"; gene_name "MIR133A1HG"; ref_gene_id "ENSG00000265142";
chr18	StringTie	exon	21831322	21831406	1000	-	.	gene_id "MSTRG.81341"; transcript_id "ENST00000581072"; exon_number "3"; gene_name "MIR133A1HG"; ref_gene_id "ENSG00000265142";
chr18	StringTie	transcript	21829087	21831410	1000	-	.	gene_id "MSTRG.81341"; transcript_id "ENST00000581613"; gene_name "MIR133A1HG"; ref_gene_id "ENSG00000265142";
chr18	StringTie	exon	21829087	21829452	1000	-	.	gene_id "MSTRG.81341"; transcript_id "ENST00000581613"; exon_number "1"; gene_name "MIR133A1HG"; ref_gene_id "ENSG00000265142";
chr18	StringTie	exon	21830620	21830740	1000	-	.	gene_id "MSTRG.81341"; transcript_id "ENST00000581613"; exon_number "2"; gene_name "MIR133A1HG"; ref_gene_id "ENSG00000265142";
chr18	StringTie	exon	21831322	21831410	1000	-	.	gene_id "MSTRG.81341"; transcript_id "ENST00000581613"; exon_number "3"; gene_name "MIR133A1HG"; ref_gene_id "ENSG00000265142";
chr18	StringTie	transcript	21819940	21831528	1000	-	.	gene_id "MSTRG.81341"; transcript_id "MSTRG.81341.1";
chr18	StringTie	exon	21819940	21830794	1000	-	.	gene_id "MSTRG.81341"; transcript_id "MSTRG.81341.1"; exon_number "1";
chr18	StringTie	exon	21831176	21831528	1000	-	.	gene_id "MSTRG.81341"; transcript_id "MSTRG.81341.1"; exon_number "2";
chr18	StringTie	transcript	21854640	21854987	1000	-	.	gene_id "MSTRG.81342"; transcript_id "ENST00000473394"; gene_name "RP11-268I9.1"; ref_gene_id "ENSG00000243303";
chr18	StringTie	exon	21854640	21854987	1000	-	.	gene_id "MSTRG.81342"; transcript_id "ENST00000473394"; exon_number "1"; gene_name "RP11-268I9.1"; ref_gene_id "ENSG00000243303";
chr18	StringTie	transcript	21871446	21893996	1000	-	.	gene_id "MSTRG.81343"; transcript_id "ENST00000583436"; gene_name "RP11-268I9.3"; ref_gene_id "ENSG00000264149";
chr18	StringTie	exon	21871446	21871725	1000	-	.	gene_id "MSTRG.81343"; transcript_id "ENST00000583436"; exon_number "1"; gene_name "RP11-268I9.3"; ref_gene_id "ENSG00000264149";
chr18	StringTie	exon	21893860	21893996	1000	-	.	gene_id "MSTRG.81343"; transcript_id "ENST00000583436"; exon_number "2"; gene_name "RP11-268I9.3"; ref_gene_id "ENSG00000264149";
chr18	StringTie	transcript	21875555	21875785	1000	.	.	gene_id "MSTRG.81344"; transcript_id "MSTRG.81344.1";
chr18	StringTie	exon	21875555	21875785	1000	.	.	gene_id "MSTRG.81344"; transcript_id "MSTRG.81344.1"; exon_number "1";
chr18	StringTie	transcript	21876812	21877099	1000	.	.	gene_id "MSTRG.81345"; transcript_id "MSTRG.81345.1";
chr18	StringTie	exon	21876812	21877099	1000	.	.	gene_id "MSTRG.81345"; transcript_id "MSTRG.81345.1"; exon_number "1";
chr18	StringTie	transcript	21877934	21878324	1000	.	.	gene_id "MSTRG.81346"; transcript_id "MSTRG.81346.1";
chr18	StringTie	exon	21877934	21878324	1000	.	.	gene_id "MSTRG.81346"; transcript_id "MSTRG.81346.1"; exon_number "1";
chr18	StringTie	transcript	21878635	21879335	1000	.	.	gene_id "MSTRG.81347"; transcript_id "MSTRG.81347.1";
chr18	StringTie	exon	21878635	21879335	1000	.	.	gene_id "MSTRG.81347"; transcript_id "MSTRG.81347.1"; exon_number "1";
chr18	StringTie	transcript	21879801	21879904	1000	+	.	gene_id "MSTRG.81348"; transcript_id "ENST00000516516"; gene_name "RNU6-1038P"; ref_gene_id "ENSG00000252325";
chr18	StringTie	exon	21879801	21879904	1000	+	.	gene_id "MSTRG.81348"; transcript_id "ENST00000516516"; exon_number "1"; gene_name "RNU6-1038P"; ref_gene_id "ENSG00000252325";
chr18	StringTie	transcript	21880289	21880790	1000	.	.	gene_id "MSTRG.81349"; transcript_id "MSTRG.81349.1";
chr18	StringTie	exon	21880289	21880790	1000	.	.	gene_id "MSTRG.81349"; transcript_id "MSTRG.81349.1"; exon_number "1";
chr1	StringTie	transcript	113225827	113242692	1000	-	.	gene_id "MSTRG.8135"; transcript_id "MSTRG.8135.1";
chr1	StringTie	exon	113225827	113226694	1000	-	.	gene_id "MSTRG.8135"; transcript_id "MSTRG.8135.1"; exon_number "1";
chr1	StringTie	exon	113231748	113231866	1000	-	.	gene_id "MSTRG.8135"; transcript_id "MSTRG.8135.1"; exon_number "2";
chr1	StringTie	exon	113232966	113233033	1000	-	.	gene_id "MSTRG.8135"; transcript_id "MSTRG.8135.1"; exon_number "3";
chr1	StringTie	exon	113242383	113242692	1000	-	.	gene_id "MSTRG.8135"; transcript_id "MSTRG.8135.1"; exon_number "4";
chr18	StringTie	transcript	21881043	21881360	1000	.	.	gene_id "MSTRG.81350"; transcript_id "MSTRG.81350.1";
chr18	StringTie	exon	21881043	21881360	1000	.	.	gene_id "MSTRG.81350"; transcript_id "MSTRG.81350.1"; exon_number "1";
chr18	StringTie	transcript	21894062	21916760	1000	+	.	gene_id "MSTRG.81351"; transcript_id "MSTRG.81351.1";
chr18	StringTie	exon	21894062	21894880	1000	+	.	gene_id "MSTRG.81351"; transcript_id "MSTRG.81351.1"; exon_number "1";
chr18	StringTie	exon	21896114	21897216	1000	+	.	gene_id "MSTRG.81351"; transcript_id "MSTRG.81351.1"; exon_number "2";
chr18	StringTie	exon	21915247	21915351	1000	+	.	gene_id "MSTRG.81351"; transcript_id "MSTRG.81351.1"; exon_number "3";
chr18	StringTie	exon	21915949	21916760	1000	+	.	gene_id "MSTRG.81351"; transcript_id "MSTRG.81351.1"; exon_number "4";
chr18	StringTie	transcript	21898838	21917040	1000	+	.	gene_id "MSTRG.81351"; transcript_id "MSTRG.81351.2";
chr18	StringTie	exon	21898838	21901276	1000	+	.	gene_id "MSTRG.81351"; transcript_id "MSTRG.81351.2"; exon_number "1";
chr18	StringTie	exon	21915247	21915351	1000	+	.	gene_id "MSTRG.81351"; transcript_id "MSTRG.81351.2"; exon_number "2";
chr18	StringTie	exon	21915949	21917040	1000	+	.	gene_id "MSTRG.81351"; transcript_id "MSTRG.81351.2"; exon_number "3";
chr18	StringTie	transcript	21900890	21916772	1000	+	.	gene_id "MSTRG.81351"; transcript_id "MSTRG.81351.3";
chr18	StringTie	exon	21900890	21900976	1000	+	.	gene_id "MSTRG.81351"; transcript_id "MSTRG.81351.3"; exon_number "1";
chr18	StringTie	exon	21907483	21907515	1000	+	.	gene_id "MSTRG.81351"; transcript_id "MSTRG.81351.3"; exon_number "2";
chr18	StringTie	exon	21915247	21915351	1000	+	.	gene_id "MSTRG.81351"; transcript_id "MSTRG.81351.3"; exon_number "3";
chr18	StringTie	exon	21915949	21916772	1000	+	.	gene_id "MSTRG.81351"; transcript_id "MSTRG.81351.3"; exon_number "4";
chr18	StringTie	transcript	21914369	21914660	1000	-	.	gene_id "MSTRG.81352"; transcript_id "ENST00000582071"; gene_name "RP11-268I9.4"; ref_gene_id "ENSG00000264289";
chr18	StringTie	exon	21914369	21914660	1000	-	.	gene_id "MSTRG.81352"; transcript_id "ENST00000582071"; exon_number "1"; gene_name "RP11-268I9.4"; ref_gene_id "ENSG00000264289";
chr18	StringTie	transcript	21919465	21919688	1000	.	.	gene_id "MSTRG.81353"; transcript_id "MSTRG.81353.1";
chr18	StringTie	exon	21919465	21919688	1000	.	.	gene_id "MSTRG.81353"; transcript_id "MSTRG.81353.1"; exon_number "1";
chr18	StringTie	transcript	21920066	21925104	1000	.	.	gene_id "MSTRG.81354"; transcript_id "MSTRG.81354.1";
chr18	StringTie	exon	21920066	21925104	1000	.	.	gene_id "MSTRG.81354"; transcript_id "MSTRG.81354.1"; exon_number "1";
chr18	StringTie	transcript	21925907	21926295	1000	.	.	gene_id "MSTRG.81355"; transcript_id "MSTRG.81355.1";
chr18	StringTie	exon	21925907	21926295	1000	.	.	gene_id "MSTRG.81355"; transcript_id "MSTRG.81355.1"; exon_number "1";
chr18	StringTie	transcript	21928148	21928969	1000	-	.	gene_id "MSTRG.81356"; transcript_id "MSTRG.81356.1";
chr18	StringTie	exon	21928148	21928969	1000	-	.	gene_id "MSTRG.81356"; transcript_id "MSTRG.81356.1"; exon_number "1";
chr18	StringTie	transcript	21928985	21929094	1000	-	.	gene_id "MSTRG.81357"; transcript_id "ENST00000410588"; gene_name "RNA5SP451"; ref_gene_id "ENSG00000222520";
chr18	StringTie	exon	21928985	21929094	1000	-	.	gene_id "MSTRG.81357"; transcript_id "ENST00000410588"; exon_number "1"; gene_name "RNA5SP451"; ref_gene_id "ENSG00000222520";
chr18	StringTie	transcript	21932439	21932687	1000	.	.	gene_id "MSTRG.81358"; transcript_id "MSTRG.81358.1";
chr18	StringTie	exon	21932439	21932687	1000	.	.	gene_id "MSTRG.81358"; transcript_id "MSTRG.81358.1"; exon_number "1";
chr18	StringTie	transcript	21943137	21943857	1000	.	.	gene_id "MSTRG.81359"; transcript_id "MSTRG.81359.1";
chr18	StringTie	exon	21943137	21943857	1000	.	.	gene_id "MSTRG.81359"; transcript_id "MSTRG.81359.1"; exon_number "1";
chr1	StringTie	transcript	113245338	113245692	1000	.	.	gene_id "MSTRG.8136"; transcript_id "MSTRG.8136.1";
chr1	StringTie	exon	113245338	113245692	1000	.	.	gene_id "MSTRG.8136"; transcript_id "MSTRG.8136.1"; exon_number "1";
chr18	StringTie	transcript	21944374	21946007	1000	.	.	gene_id "MSTRG.81360"; transcript_id "MSTRG.81360.1";
chr18	StringTie	exon	21944374	21946007	1000	.	.	gene_id "MSTRG.81360"; transcript_id "MSTRG.81360.1"; exon_number "1";
chr18	StringTie	transcript	21948372	21951683	1000	-	.	gene_id "MSTRG.81361"; transcript_id "MSTRG.81361.1";
chr18	StringTie	exon	21948372	21951683	1000	-	.	gene_id "MSTRG.81361"; transcript_id "MSTRG.81361.1"; exon_number "1";
chr18	StringTie	transcript	21953068	21955900	1000	.	.	gene_id "MSTRG.81362"; transcript_id "MSTRG.81362.1";
chr18	StringTie	exon	21953068	21955900	1000	.	.	gene_id "MSTRG.81362"; transcript_id "MSTRG.81362.1"; exon_number "1";
chr18	StringTie	transcript	21968293	21976982	1000	+	.	gene_id "MSTRG.81363"; transcript_id "MSTRG.81363.1";
chr18	StringTie	exon	21968293	21970413	1000	+	.	gene_id "MSTRG.81363"; transcript_id "MSTRG.81363.1"; exon_number "1";
chr18	StringTie	exon	21976813	21976982	1000	+	.	gene_id "MSTRG.81363"; transcript_id "MSTRG.81363.1"; exon_number "2";
chr18	StringTie	transcript	21974720	21976982	1000	+	.	gene_id "MSTRG.81363"; transcript_id "MSTRG.81363.2";
chr18	StringTie	exon	21974720	21975348	1000	+	.	gene_id "MSTRG.81363"; transcript_id "MSTRG.81363.2"; exon_number "1";
chr18	StringTie	exon	21976813	21976982	1000	+	.	gene_id "MSTRG.81363"; transcript_id "MSTRG.81363.2"; exon_number "2";
chr18	StringTie	transcript	21977451	21978112	1000	.	.	gene_id "MSTRG.81364"; transcript_id "MSTRG.81364.1";
chr18	StringTie	exon	21977451	21978112	1000	.	.	gene_id "MSTRG.81364"; transcript_id "MSTRG.81364.1"; exon_number "1";
chr18	StringTie	transcript	21978493	21979308	1000	.	.	gene_id "MSTRG.81365"; transcript_id "MSTRG.81365.1";
chr18	StringTie	exon	21978493	21979308	1000	.	.	gene_id "MSTRG.81365"; transcript_id "MSTRG.81365.1"; exon_number "1";
chr18	StringTie	transcript	22026024	22043478	1000	+	.	gene_id "MSTRG.81366"; transcript_id "ENST00000584028"; gene_name "RP11-595B24.1"; ref_gene_id "ENSG00000265758";
chr18	StringTie	exon	22026024	22026110	1000	+	.	gene_id "MSTRG.81366"; transcript_id "ENST00000584028"; exon_number "1"; gene_name "RP11-595B24.1"; ref_gene_id "ENSG00000265758";
chr18	StringTie	exon	22043217	22043478	1000	+	.	gene_id "MSTRG.81366"; transcript_id "ENST00000584028"; exon_number "2"; gene_name "RP11-595B24.1"; ref_gene_id "ENSG00000265758";
chr18	StringTie	transcript	21981121	22051159	1000	+	.	gene_id "MSTRG.81366"; transcript_id "ENST00000584898"; gene_name "RP11-595B24.1"; ref_gene_id "ENSG00000265758";
chr18	StringTie	exon	21981121	21981159	1000	+	.	gene_id "MSTRG.81366"; transcript_id "ENST00000584898"; exon_number "1"; gene_name "RP11-595B24.1"; ref_gene_id "ENSG00000265758";
chr18	StringTie	exon	22043217	22043351	1000	+	.	gene_id "MSTRG.81366"; transcript_id "ENST00000584898"; exon_number "2"; gene_name "RP11-595B24.1"; ref_gene_id "ENSG00000265758";
chr18	StringTie	exon	22043740	22043852	1000	+	.	gene_id "MSTRG.81366"; transcript_id "ENST00000584898"; exon_number "3"; gene_name "RP11-595B24.1"; ref_gene_id "ENSG00000265758";
chr18	StringTie	exon	22050844	22051159	1000	+	.	gene_id "MSTRG.81366"; transcript_id "ENST00000584898"; exon_number "4"; gene_name "RP11-595B24.1"; ref_gene_id "ENSG00000265758";
chr18	StringTie	transcript	22010296	22043471	1000	+	.	gene_id "MSTRG.81366"; transcript_id "ENST00000585185"; gene_name "RP11-595B24.1"; ref_gene_id "ENSG00000265758";
chr18	StringTie	exon	22010296	22010433	1000	+	.	gene_id "MSTRG.81366"; transcript_id "ENST00000585185"; exon_number "1"; gene_name "RP11-595B24.1"; ref_gene_id "ENSG00000265758";
chr18	StringTie	exon	22043217	22043471	1000	+	.	gene_id "MSTRG.81366"; transcript_id "ENST00000585185"; exon_number "2"; gene_name "RP11-595B24.1"; ref_gene_id "ENSG00000265758";
chr18	StringTie	transcript	21981006	21995008	1000	+	.	gene_id "MSTRG.81366"; transcript_id "MSTRG.81366.1";
chr18	StringTie	exon	21981006	21981159	1000	+	.	gene_id "MSTRG.81366"; transcript_id "MSTRG.81366.1"; exon_number "1";
chr18	StringTie	exon	21994263	21994429	1000	+	.	gene_id "MSTRG.81366"; transcript_id "MSTRG.81366.1"; exon_number "2";
chr18	StringTie	exon	21994810	21995008	1000	+	.	gene_id "MSTRG.81366"; transcript_id "MSTRG.81366.1"; exon_number "3";
chr18	StringTie	transcript	22026026	22028166	1000	+	.	gene_id "MSTRG.81366"; transcript_id "MSTRG.81366.10";
chr18	StringTie	exon	22026026	22026110	1000	+	.	gene_id "MSTRG.81366"; transcript_id "MSTRG.81366.10"; exon_number "1";
chr18	StringTie	exon	22026914	22028166	1000	+	.	gene_id "MSTRG.81366"; transcript_id "MSTRG.81366.10"; exon_number "2";
chr18	StringTie	transcript	21981054	22043993	1000	+	.	gene_id "MSTRG.81366"; transcript_id "MSTRG.81366.2";
chr18	StringTie	exon	21981054	21981159	1000	+	.	gene_id "MSTRG.81366"; transcript_id "MSTRG.81366.2"; exon_number "1";
chr18	StringTie	exon	21994263	21994281	1000	+	.	gene_id "MSTRG.81366"; transcript_id "MSTRG.81366.2"; exon_number "2";
chr18	StringTie	exon	22010295	22010433	1000	+	.	gene_id "MSTRG.81366"; transcript_id "MSTRG.81366.2"; exon_number "3";
chr18	StringTie	exon	22026027	22026110	1000	+	.	gene_id "MSTRG.81366"; transcript_id "MSTRG.81366.2"; exon_number "4";
chr18	StringTie	exon	22043217	22043351	1000	+	.	gene_id "MSTRG.81366"; transcript_id "MSTRG.81366.2"; exon_number "5";
chr18	StringTie	exon	22043740	22043993	1000	+	.	gene_id "MSTRG.81366"; transcript_id "MSTRG.81366.2"; exon_number "6";
chr18	StringTie	transcript	21981068	21981777	1000	+	.	gene_id "MSTRG.81366"; transcript_id "MSTRG.81366.3";
chr18	StringTie	exon	21981068	21981159	1000	+	.	gene_id "MSTRG.81366"; transcript_id "MSTRG.81366.3"; exon_number "1";
chr18	StringTie	exon	21981628	21981777	1000	+	.	gene_id "MSTRG.81366"; transcript_id "MSTRG.81366.3"; exon_number "2";
chr18	StringTie	transcript	22010274	22023111	1000	+	.	gene_id "MSTRG.81366"; transcript_id "MSTRG.81366.5";
chr18	StringTie	exon	22010274	22010433	1000	+	.	gene_id "MSTRG.81366"; transcript_id "MSTRG.81366.5"; exon_number "1";
chr18	StringTie	exon	22021724	22023111	1000	+	.	gene_id "MSTRG.81366"; transcript_id "MSTRG.81366.5"; exon_number "2";
chr18	StringTie	transcript	22010274	22043477	1000	+	.	gene_id "MSTRG.81366"; transcript_id "MSTRG.81366.6";
chr18	StringTie	exon	22010274	22010433	1000	+	.	gene_id "MSTRG.81366"; transcript_id "MSTRG.81366.6"; exon_number "1";
chr18	StringTie	exon	22026027	22026110	1000	+	.	gene_id "MSTRG.81366"; transcript_id "MSTRG.81366.6"; exon_number "2";
chr18	StringTie	exon	22027101	22027289	1000	+	.	gene_id "MSTRG.81366"; transcript_id "MSTRG.81366.6"; exon_number "3";
chr18	StringTie	exon	22043217	22043477	1000	+	.	gene_id "MSTRG.81366"; transcript_id "MSTRG.81366.6"; exon_number "4";
chr18	StringTie	transcript	22020406	22023365	1000	+	.	gene_id "MSTRG.81366"; transcript_id "MSTRG.81366.8";
chr18	StringTie	exon	22020406	22020448	1000	+	.	gene_id "MSTRG.81366"; transcript_id "MSTRG.81366.8"; exon_number "1";
chr18	StringTie	exon	22021724	22023365	1000	+	.	gene_id "MSTRG.81366"; transcript_id "MSTRG.81366.8"; exon_number "2";
chr18	StringTie	transcript	21981832	21982112	1000	.	.	gene_id "MSTRG.81367"; transcript_id "MSTRG.81367.1";
chr18	StringTie	exon	21981832	21982112	1000	.	.	gene_id "MSTRG.81367"; transcript_id "MSTRG.81367.1"; exon_number "1";
chr18	StringTie	transcript	21983487	21984230	1000	.	.	gene_id "MSTRG.81368"; transcript_id "MSTRG.81368.1";
chr18	StringTie	exon	21983487	21984230	1000	.	.	gene_id "MSTRG.81368"; transcript_id "MSTRG.81368.1"; exon_number "1";
chr18	StringTie	transcript	21986717	21987244	1000	.	.	gene_id "MSTRG.81369"; transcript_id "MSTRG.81369.1";
chr18	StringTie	exon	21986717	21987244	1000	.	.	gene_id "MSTRG.81369"; transcript_id "MSTRG.81369.1"; exon_number "1";
chr1	StringTie	transcript	113254474	113257009	1000	+	.	gene_id "MSTRG.8137"; transcript_id "MSTRG.8137.1";
chr1	StringTie	exon	113254474	113255042	1000	+	.	gene_id "MSTRG.8137"; transcript_id "MSTRG.8137.1"; exon_number "1";
chr1	StringTie	exon	113256018	113257009	1000	+	.	gene_id "MSTRG.8137"; transcript_id "MSTRG.8137.1"; exon_number "2";
chr18	StringTie	transcript	21995110	21995311	1000	.	.	gene_id "MSTRG.81370"; transcript_id "MSTRG.81370.1";
chr18	StringTie	exon	21995110	21995311	1000	.	.	gene_id "MSTRG.81370"; transcript_id "MSTRG.81370.1"; exon_number "1";
chr18	StringTie	transcript	21997030	21997492	1000	.	.	gene_id "MSTRG.81371"; transcript_id "MSTRG.81371.1";
chr18	StringTie	exon	21997030	21997492	1000	.	.	gene_id "MSTRG.81371"; transcript_id "MSTRG.81371.1"; exon_number "1";
chr18	StringTie	transcript	22000548	22001470	1000	.	.	gene_id "MSTRG.81372"; transcript_id "MSTRG.81372.1";
chr18	StringTie	exon	22000548	22001470	1000	.	.	gene_id "MSTRG.81372"; transcript_id "MSTRG.81372.1"; exon_number "1";
chr18	StringTie	transcript	22037969	22059656	1000	+	.	gene_id "MSTRG.81373"; transcript_id "MSTRG.81373.1";
chr18	StringTie	exon	22037969	22038086	1000	+	.	gene_id "MSTRG.81373"; transcript_id "MSTRG.81373.1"; exon_number "1";
chr18	StringTie	exon	22056634	22059656	1000	+	.	gene_id "MSTRG.81373"; transcript_id "MSTRG.81373.1"; exon_number "2";
chr18	StringTie	transcript	22044398	22045221	1000	.	.	gene_id "MSTRG.81374"; transcript_id "MSTRG.81374.1";
chr18	StringTie	exon	22044398	22045221	1000	.	.	gene_id "MSTRG.81374"; transcript_id "MSTRG.81374.1"; exon_number "1";
chr18	StringTie	transcript	22051922	22052251	1000	.	.	gene_id "MSTRG.81375"; transcript_id "MSTRG.81375.1";
chr18	StringTie	exon	22051922	22052251	1000	.	.	gene_id "MSTRG.81375"; transcript_id "MSTRG.81375.1"; exon_number "1";
chr18	StringTie	transcript	22060558	22062553	1000	.	.	gene_id "MSTRG.81376"; transcript_id "MSTRG.81376.1";
chr18	StringTie	exon	22060558	22062553	1000	.	.	gene_id "MSTRG.81376"; transcript_id "MSTRG.81376.1"; exon_number "1";
chr18	StringTie	transcript	22063924	22066086	1000	.	.	gene_id "MSTRG.81377"; transcript_id "MSTRG.81377.1";
chr18	StringTie	exon	22063924	22066086	1000	.	.	gene_id "MSTRG.81377"; transcript_id "MSTRG.81377.1"; exon_number "1";
chr18	StringTie	transcript	22066871	22069358	1000	+	.	gene_id "MSTRG.81378"; transcript_id "MSTRG.81378.1";
chr18	StringTie	exon	22066871	22069358	1000	+	.	gene_id "MSTRG.81378"; transcript_id "MSTRG.81378.1"; exon_number "1";
chr18	StringTie	transcript	22073478	22074095	1000	.	.	gene_id "MSTRG.81379"; transcript_id "MSTRG.81379.1";
chr18	StringTie	exon	22073478	22074095	1000	.	.	gene_id "MSTRG.81379"; transcript_id "MSTRG.81379.1"; exon_number "1";
chr1	StringTie	transcript	113257474	113258684	1000	.	.	gene_id "MSTRG.8138"; transcript_id "MSTRG.8138.1";
chr1	StringTie	exon	113257474	113258684	1000	.	.	gene_id "MSTRG.8138"; transcript_id "MSTRG.8138.1"; exon_number "1";
chr18	StringTie	transcript	22076422	22084696	1000	-	.	gene_id "MSTRG.81380"; transcript_id "MSTRG.81380.1";
chr18	StringTie	exon	22076422	22083474	1000	-	.	gene_id "MSTRG.81380"; transcript_id "MSTRG.81380.1"; exon_number "1";
chr18	StringTie	exon	22084470	22084696	1000	-	.	gene_id "MSTRG.81380"; transcript_id "MSTRG.81380.1"; exon_number "2";
chr18	StringTie	transcript	22078871	22080624	1000	+	.	gene_id "MSTRG.81381"; transcript_id "MSTRG.81381.1";
chr18	StringTie	exon	22078871	22078940	1000	+	.	gene_id "MSTRG.81381"; transcript_id "MSTRG.81381.1"; exon_number "1";
chr18	StringTie	exon	22079144	22080624	1000	+	.	gene_id "MSTRG.81381"; transcript_id "MSTRG.81381.1"; exon_number "2";
chr18	StringTie	transcript	22088060	22098780	1000	+	.	gene_id "MSTRG.81382"; transcript_id "ENST00000579830"; gene_name "RP11-595B24.2"; ref_gene_id "ENSG00000263588";
chr18	StringTie	exon	22088060	22088102	1000	+	.	gene_id "MSTRG.81382"; transcript_id "ENST00000579830"; exon_number "1"; gene_name "RP11-595B24.2"; ref_gene_id "ENSG00000263588";
chr18	StringTie	exon	22098371	22098780	1000	+	.	gene_id "MSTRG.81382"; transcript_id "ENST00000579830"; exon_number "2"; gene_name "RP11-595B24.2"; ref_gene_id "ENSG00000263588";
chr18	StringTie	transcript	22084426	22099114	1000	+	.	gene_id "MSTRG.81382"; transcript_id "MSTRG.81382.1";
chr18	StringTie	exon	22084426	22084911	1000	+	.	gene_id "MSTRG.81382"; transcript_id "MSTRG.81382.1"; exon_number "1";
chr18	StringTie	exon	22098371	22099114	1000	+	.	gene_id "MSTRG.81382"; transcript_id "MSTRG.81382.1"; exon_number "2";
chr18	StringTie	transcript	22088181	22098789	1000	+	.	gene_id "MSTRG.81382"; transcript_id "MSTRG.81382.3";
chr18	StringTie	exon	22088181	22088905	1000	+	.	gene_id "MSTRG.81382"; transcript_id "MSTRG.81382.3"; exon_number "1";
chr18	StringTie	exon	22098371	22098789	1000	+	.	gene_id "MSTRG.81382"; transcript_id "MSTRG.81382.3"; exon_number "2";
chr18	StringTie	transcript	22090009	22098786	1000	+	.	gene_id "MSTRG.81382"; transcript_id "MSTRG.81382.4";
chr18	StringTie	exon	22090009	22090056	1000	+	.	gene_id "MSTRG.81382"; transcript_id "MSTRG.81382.4"; exon_number "1";
chr18	StringTie	exon	22098371	22098786	1000	+	.	gene_id "MSTRG.81382"; transcript_id "MSTRG.81382.4"; exon_number "2";
chr18	StringTie	transcript	22091790	22098765	1000	+	.	gene_id "MSTRG.81382"; transcript_id "MSTRG.81382.5";
chr18	StringTie	exon	22091790	22091885	1000	+	.	gene_id "MSTRG.81382"; transcript_id "MSTRG.81382.5"; exon_number "1";
chr18	StringTie	exon	22098371	22098765	1000	+	.	gene_id "MSTRG.81382"; transcript_id "MSTRG.81382.5"; exon_number "2";
chr18	StringTie	transcript	22110554	22110864	1000	.	.	gene_id "MSTRG.81383"; transcript_id "MSTRG.81383.1";
chr18	StringTie	exon	22110554	22110864	1000	.	.	gene_id "MSTRG.81383"; transcript_id "MSTRG.81383.1"; exon_number "1";
chr18	StringTie	transcript	22114436	22117085	1000	.	.	gene_id "MSTRG.81384"; transcript_id "MSTRG.81384.1";
chr18	StringTie	exon	22114436	22117085	1000	.	.	gene_id "MSTRG.81384"; transcript_id "MSTRG.81384.1"; exon_number "1";
chr18	StringTie	transcript	22119065	22122368	1000	.	.	gene_id "MSTRG.81385"; transcript_id "MSTRG.81385.1";
chr18	StringTie	exon	22119065	22122368	1000	.	.	gene_id "MSTRG.81385"; transcript_id "MSTRG.81385.1"; exon_number "1";
chr18	StringTie	transcript	22125146	22126609	1000	.	.	gene_id "MSTRG.81386"; transcript_id "MSTRG.81386.1";
chr18	StringTie	exon	22125146	22126609	1000	.	.	gene_id "MSTRG.81386"; transcript_id "MSTRG.81386.1"; exon_number "1";
chr18	StringTie	transcript	22127683	22130164	1000	.	.	gene_id "MSTRG.81387"; transcript_id "MSTRG.81387.1";
chr18	StringTie	exon	22127683	22130164	1000	.	.	gene_id "MSTRG.81387"; transcript_id "MSTRG.81387.1"; exon_number "1";
chr18	StringTie	transcript	22130603	22130729	1000	-	.	gene_id "MSTRG.81388"; transcript_id "ENST00000408436"; gene_name "RNU6ATAC20P"; ref_gene_id "ENSG00000221363";
chr18	StringTie	exon	22130603	22130729	1000	-	.	gene_id "MSTRG.81388"; transcript_id "ENST00000408436"; exon_number "1"; gene_name "RNU6ATAC20P"; ref_gene_id "ENSG00000221363";
chr18	StringTie	transcript	22130779	22134872	1000	-	.	gene_id "MSTRG.81389"; transcript_id "MSTRG.81389.1";
chr18	StringTie	exon	22130779	22134872	1000	-	.	gene_id "MSTRG.81389"; transcript_id "MSTRG.81389.1"; exon_number "1";
chr1	StringTie	transcript	113264484	113264885	1000	.	.	gene_id "MSTRG.8139"; transcript_id "MSTRG.8139.1";
chr1	StringTie	exon	113264484	113264885	1000	.	.	gene_id "MSTRG.8139"; transcript_id "MSTRG.8139.1"; exon_number "1";
chr18	StringTie	transcript	22135804	22137374	1000	.	.	gene_id "MSTRG.81390"; transcript_id "MSTRG.81390.1";
chr18	StringTie	exon	22135804	22137374	1000	.	.	gene_id "MSTRG.81390"; transcript_id "MSTRG.81390.1"; exon_number "1";
chr18	StringTie	transcript	22139062	22140510	1000	.	.	gene_id "MSTRG.81391"; transcript_id "MSTRG.81391.1";
chr18	StringTie	exon	22139062	22140510	1000	.	.	gene_id "MSTRG.81391"; transcript_id "MSTRG.81391.1"; exon_number "1";
chr18	StringTie	transcript	22141377	22143189	1000	-	.	gene_id "MSTRG.81392"; transcript_id "MSTRG.81392.1";
chr18	StringTie	exon	22141377	22141740	1000	-	.	gene_id "MSTRG.81392"; transcript_id "MSTRG.81392.1"; exon_number "1";
chr18	StringTie	exon	22142791	22143189	1000	-	.	gene_id "MSTRG.81392"; transcript_id "MSTRG.81392.1"; exon_number "2";
chr18	StringTie	transcript	22142141	22142665	1000	.	.	gene_id "MSTRG.81393"; transcript_id "MSTRG.81393.1";
chr18	StringTie	exon	22142141	22142665	1000	.	.	gene_id "MSTRG.81393"; transcript_id "MSTRG.81393.1"; exon_number "1";
chr18	StringTie	transcript	22175465	22176662	1000	-	.	gene_id "MSTRG.81394"; transcript_id "ENST00000578504"; gene_name "RP11-627G18.2"; ref_gene_id "ENSG00000264012";
chr18	StringTie	exon	22175465	22175633	1000	-	.	gene_id "MSTRG.81394"; transcript_id "ENST00000578504"; exon_number "1"; gene_name "RP11-627G18.2"; ref_gene_id "ENSG00000264012";
chr18	StringTie	exon	22176473	22176662	1000	-	.	gene_id "MSTRG.81394"; transcript_id "ENST00000578504"; exon_number "2"; gene_name "RP11-627G18.2"; ref_gene_id "ENSG00000264012";
chr18	StringTie	transcript	22167255	22168418	1000	-	.	gene_id "MSTRG.81394"; transcript_id "ENST00000579431"; gene_name "GATA6-AS1"; ref_gene_id "ENSG00000266010";
chr18	StringTie	exon	22167255	22167308	1000	-	.	gene_id "MSTRG.81394"; transcript_id "ENST00000579431"; exon_number "1"; gene_name "GATA6-AS1"; ref_gene_id "ENSG00000266010";
chr18	StringTie	exon	22167604	22167803	1000	-	.	gene_id "MSTRG.81394"; transcript_id "ENST00000579431"; exon_number "2"; gene_name "GATA6-AS1"; ref_gene_id "ENSG00000266010";
chr18	StringTie	exon	22168044	22168162	1000	-	.	gene_id "MSTRG.81394"; transcript_id "ENST00000579431"; exon_number "3"; gene_name "GATA6-AS1"; ref_gene_id "ENSG00000266010";
chr18	StringTie	exon	22168311	22168418	1000	-	.	gene_id "MSTRG.81394"; transcript_id "ENST00000579431"; exon_number "4"; gene_name "GATA6-AS1"; ref_gene_id "ENSG00000266010";
chr18	StringTie	transcript	22166898	22168968	1000	-	.	gene_id "MSTRG.81394"; transcript_id "ENST00000583490"; gene_name "GATA6-AS1"; ref_gene_id "ENSG00000266010";
chr18	StringTie	exon	22166898	22168383	1000	-	.	gene_id "MSTRG.81394"; transcript_id "ENST00000583490"; exon_number "1"; gene_name "GATA6-AS1"; ref_gene_id "ENSG00000266010";
chr18	StringTie	exon	22168667	22168968	1000	-	.	gene_id "MSTRG.81394"; transcript_id "ENST00000583490"; exon_number "2"; gene_name "GATA6-AS1"; ref_gene_id "ENSG00000266010";
chr18	StringTie	transcript	22167670	22168370	1000	-	.	gene_id "MSTRG.81394"; transcript_id "ENST00000584201"; gene_name "GATA6-AS1"; ref_gene_id "ENSG00000266010";
chr18	StringTie	exon	22167670	22167803	1000	-	.	gene_id "MSTRG.81394"; transcript_id "ENST00000584201"; exon_number "1"; gene_name "GATA6-AS1"; ref_gene_id "ENSG00000266010";
chr18	StringTie	exon	22168311	22168370	1000	-	.	gene_id "MSTRG.81394"; transcript_id "ENST00000584201"; exon_number "2"; gene_name "GATA6-AS1"; ref_gene_id "ENSG00000266010";
chr18	StringTie	transcript	22166979	22167942	1000	-	.	gene_id "MSTRG.81394"; transcript_id "ENST00000584373"; gene_name "GATA6-AS1"; ref_gene_id "ENSG00000266010";
chr18	StringTie	exon	22166979	22167308	1000	-	.	gene_id "MSTRG.81394"; transcript_id "ENST00000584373"; exon_number "1"; gene_name "GATA6-AS1"; ref_gene_id "ENSG00000266010";
chr18	StringTie	exon	22167604	22167942	1000	-	.	gene_id "MSTRG.81394"; transcript_id "ENST00000584373"; exon_number "2"; gene_name "GATA6-AS1"; ref_gene_id "ENSG00000266010";
chr18	StringTie	transcript	22147757	22172170	1000	-	.	gene_id "MSTRG.81394"; transcript_id "MSTRG.81394.1";
chr18	StringTie	exon	22147757	22165417	1000	-	.	gene_id "MSTRG.81394"; transcript_id "MSTRG.81394.1"; exon_number "1";
chr18	StringTie	exon	22165542	22168162	1000	-	.	gene_id "MSTRG.81394"; transcript_id "MSTRG.81394.1"; exon_number "2";
chr18	StringTie	exon	22168311	22168383	1000	-	.	gene_id "MSTRG.81394"; transcript_id "MSTRG.81394.1"; exon_number "3";
chr18	StringTie	exon	22169409	22170352	1000	-	.	gene_id "MSTRG.81394"; transcript_id "MSTRG.81394.1"; exon_number "4";
chr18	StringTie	exon	22171103	22171250	1000	-	.	gene_id "MSTRG.81394"; transcript_id "MSTRG.81394.1"; exon_number "5";
chr18	StringTie	exon	22171603	22172170	1000	-	.	gene_id "MSTRG.81394"; transcript_id "MSTRG.81394.1"; exon_number "6";
chr18	StringTie	transcript	22166826	22169067	1000	-	.	gene_id "MSTRG.81394"; transcript_id "MSTRG.81394.10";
chr18	StringTie	exon	22166826	22167308	1000	-	.	gene_id "MSTRG.81394"; transcript_id "MSTRG.81394.10"; exon_number "1";
chr18	StringTie	exon	22167604	22167803	1000	-	.	gene_id "MSTRG.81394"; transcript_id "MSTRG.81394.10"; exon_number "2";
chr18	StringTie	exon	22168086	22168162	1000	-	.	gene_id "MSTRG.81394"; transcript_id "MSTRG.81394.10"; exon_number "3";
chr18	StringTie	exon	22168311	22168383	1000	-	.	gene_id "MSTRG.81394"; transcript_id "MSTRG.81394.10"; exon_number "4";
chr18	StringTie	exon	22168667	22169067	1000	-	.	gene_id "MSTRG.81394"; transcript_id "MSTRG.81394.10"; exon_number "5";
chr18	StringTie	transcript	22166836	22170243	1000	-	.	gene_id "MSTRG.81394"; transcript_id "MSTRG.81394.11";
chr18	StringTie	exon	22166836	22167302	1000	-	.	gene_id "MSTRG.81394"; transcript_id "MSTRG.81394.11"; exon_number "1";
chr18	StringTie	exon	22167604	22168162	1000	-	.	gene_id "MSTRG.81394"; transcript_id "MSTRG.81394.11"; exon_number "2";
chr18	StringTie	exon	22168311	22168383	1000	-	.	gene_id "MSTRG.81394"; transcript_id "MSTRG.81394.11"; exon_number "3";
chr18	StringTie	exon	22169409	22170243	1000	-	.	gene_id "MSTRG.81394"; transcript_id "MSTRG.81394.11"; exon_number "4";
chr18	StringTie	transcript	22166891	22169308	1000	-	.	gene_id "MSTRG.81394"; transcript_id "MSTRG.81394.12";
chr18	StringTie	exon	22166891	22167803	1000	-	.	gene_id "MSTRG.81394"; transcript_id "MSTRG.81394.12"; exon_number "1";
chr18	StringTie	exon	22168044	22168162	1000	-	.	gene_id "MSTRG.81394"; transcript_id "MSTRG.81394.12"; exon_number "2";
chr18	StringTie	exon	22168311	22168383	1000	-	.	gene_id "MSTRG.81394"; transcript_id "MSTRG.81394.12"; exon_number "3";
chr18	StringTie	exon	22168667	22169308	1000	-	.	gene_id "MSTRG.81394"; transcript_id "MSTRG.81394.12"; exon_number "4";
chr18	StringTie	transcript	22166894	22168955	1000	-	.	gene_id "MSTRG.81394"; transcript_id "MSTRG.81394.13";
chr18	StringTie	exon	22166894	22168158	1000	-	.	gene_id "MSTRG.81394"; transcript_id "MSTRG.81394.13"; exon_number "1";
chr18	StringTie	exon	22168311	22168383	1000	-	.	gene_id "MSTRG.81394"; transcript_id "MSTRG.81394.13"; exon_number "2";
chr18	StringTie	exon	22168667	22168955	1000	-	.	gene_id "MSTRG.81394"; transcript_id "MSTRG.81394.13"; exon_number "3";
chr18	StringTie	transcript	22166901	22168964	1000	-	.	gene_id "MSTRG.81394"; transcript_id "MSTRG.81394.15";
chr18	StringTie	exon	22166901	22167308	1000	-	.	gene_id "MSTRG.81394"; transcript_id "MSTRG.81394.15"; exon_number "1";
chr18	StringTie	exon	22167553	22168162	1000	-	.	gene_id "MSTRG.81394"; transcript_id "MSTRG.81394.15"; exon_number "2";
chr18	StringTie	exon	22168311	22168383	1000	-	.	gene_id "MSTRG.81394"; transcript_id "MSTRG.81394.15"; exon_number "3";
chr18	StringTie	exon	22168667	22168964	1000	-	.	gene_id "MSTRG.81394"; transcript_id "MSTRG.81394.15"; exon_number "4";
chr18	StringTie	transcript	22166914	22169310	1000	-	.	gene_id "MSTRG.81394"; transcript_id "MSTRG.81394.16";
chr18	StringTie	exon	22166914	22167308	1000	-	.	gene_id "MSTRG.81394"; transcript_id "MSTRG.81394.16"; exon_number "1";
chr18	StringTie	exon	22167604	22168158	1000	-	.	gene_id "MSTRG.81394"; transcript_id "MSTRG.81394.16"; exon_number "2";
chr18	StringTie	exon	22168311	22168383	1000	-	.	gene_id "MSTRG.81394"; transcript_id "MSTRG.81394.16"; exon_number "3";
chr18	StringTie	exon	22168667	22169310	1000	-	.	gene_id "MSTRG.81394"; transcript_id "MSTRG.81394.16"; exon_number "4";
chr18	StringTie	transcript	22166925	22169466	1000	-	.	gene_id "MSTRG.81394"; transcript_id "MSTRG.81394.17";
chr18	StringTie	exon	22166925	22167308	1000	-	.	gene_id "MSTRG.81394"; transcript_id "MSTRG.81394.17"; exon_number "1";
chr18	StringTie	exon	22167604	22167803	1000	-	.	gene_id "MSTRG.81394"; transcript_id "MSTRG.81394.17"; exon_number "2";
chr18	StringTie	exon	22168311	22168383	1000	-	.	gene_id "MSTRG.81394"; transcript_id "MSTRG.81394.17"; exon_number "3";
chr18	StringTie	exon	22169409	22169466	1000	-	.	gene_id "MSTRG.81394"; transcript_id "MSTRG.81394.17"; exon_number "4";
chr18	StringTie	transcript	22164294	22169549	1000	-	.	gene_id "MSTRG.81394"; transcript_id "MSTRG.81394.2";
chr18	StringTie	exon	22164294	22168162	1000	-	.	gene_id "MSTRG.81394"; transcript_id "MSTRG.81394.2"; exon_number "1";
chr18	StringTie	exon	22168311	22168383	1000	-	.	gene_id "MSTRG.81394"; transcript_id "MSTRG.81394.2"; exon_number "2";
chr18	StringTie	exon	22168667	22169549	1000	-	.	gene_id "MSTRG.81394"; transcript_id "MSTRG.81394.2"; exon_number "3";
chr18	StringTie	transcript	22171076	22177047	1000	-	.	gene_id "MSTRG.81394"; transcript_id "MSTRG.81394.21";
chr18	StringTie	exon	22171076	22171221	1000	-	.	gene_id "MSTRG.81394"; transcript_id "MSTRG.81394.21"; exon_number "1";
chr18	StringTie	exon	22171469	22171756	1000	-	.	gene_id "MSTRG.81394"; transcript_id "MSTRG.81394.21"; exon_number "2";
chr18	StringTie	exon	22172129	22177047	1000	-	.	gene_id "MSTRG.81394"; transcript_id "MSTRG.81394.21"; exon_number "3";
chr18	StringTie	transcript	22171076	22172027	1000	-	.	gene_id "MSTRG.81394"; transcript_id "MSTRG.81394.22";
chr18	StringTie	exon	22171076	22171149	1000	-	.	gene_id "MSTRG.81394"; transcript_id "MSTRG.81394.22"; exon_number "1";
chr18	StringTie	exon	22171251	22171495	1000	-	.	gene_id "MSTRG.81394"; transcript_id "MSTRG.81394.22"; exon_number "2";
chr18	StringTie	exon	22171828	22172027	1000	-	.	gene_id "MSTRG.81394"; transcript_id "MSTRG.81394.22"; exon_number "3";
chr18	StringTie	transcript	22171076	22171996	1000	-	.	gene_id "MSTRG.81394"; transcript_id "MSTRG.81394.23";
chr18	StringTie	exon	22171076	22171266	1000	-	.	gene_id "MSTRG.81394"; transcript_id "MSTRG.81394.23"; exon_number "1";
chr18	StringTie	exon	22171496	22171594	1000	-	.	gene_id "MSTRG.81394"; transcript_id "MSTRG.81394.23"; exon_number "2";
chr18	StringTie	exon	22171821	22171996	1000	-	.	gene_id "MSTRG.81394"; transcript_id "MSTRG.81394.23"; exon_number "3";
chr18	StringTie	transcript	22171076	22172027	1000	-	.	gene_id "MSTRG.81394"; transcript_id "MSTRG.81394.24";
chr18	StringTie	exon	22171076	22171275	1000	-	.	gene_id "MSTRG.81394"; transcript_id "MSTRG.81394.24"; exon_number "1";
chr18	StringTie	exon	22171332	22171495	1000	-	.	gene_id "MSTRG.81394"; transcript_id "MSTRG.81394.24"; exon_number "2";
chr18	StringTie	exon	22171828	22172027	1000	-	.	gene_id "MSTRG.81394"; transcript_id "MSTRG.81394.24"; exon_number "3";
chr18	StringTie	transcript	22171078	22171976	1000	-	.	gene_id "MSTRG.81394"; transcript_id "MSTRG.81394.25";
chr18	StringTie	exon	22171078	22171149	1000	-	.	gene_id "MSTRG.81394"; transcript_id "MSTRG.81394.25"; exon_number "1";
chr18	StringTie	exon	22171251	22171495	1000	-	.	gene_id "MSTRG.81394"; transcript_id "MSTRG.81394.25"; exon_number "2";
chr18	StringTie	exon	22171821	22171976	1000	-	.	gene_id "MSTRG.81394"; transcript_id "MSTRG.81394.25"; exon_number "3";
chr18	StringTie	transcript	22171119	22171867	1000	-	.	gene_id "MSTRG.81394"; transcript_id "MSTRG.81394.26";
chr18	StringTie	exon	22171119	22171275	1000	-	.	gene_id "MSTRG.81394"; transcript_id "MSTRG.81394.26"; exon_number "1";
chr18	StringTie	exon	22171332	22171594	1000	-	.	gene_id "MSTRG.81394"; transcript_id "MSTRG.81394.26"; exon_number "2";
chr18	StringTie	exon	22171821	22171867	1000	-	.	gene_id "MSTRG.81394"; transcript_id "MSTRG.81394.26"; exon_number "3";
chr18	StringTie	transcript	22171133	22172259	1000	-	.	gene_id "MSTRG.81394"; transcript_id "MSTRG.81394.27";
chr18	StringTie	exon	22171133	22171331	1000	-	.	gene_id "MSTRG.81394"; transcript_id "MSTRG.81394.27"; exon_number "1";
chr18	StringTie	exon	22171460	22171594	1000	-	.	gene_id "MSTRG.81394"; transcript_id "MSTRG.81394.27"; exon_number "2";
chr18	StringTie	exon	22172120	22172259	1000	-	.	gene_id "MSTRG.81394"; transcript_id "MSTRG.81394.27"; exon_number "3";
chr18	StringTie	transcript	22171133	22172259	1000	-	.	gene_id "MSTRG.81394"; transcript_id "MSTRG.81394.28";
chr18	StringTie	exon	22171133	22171331	1000	-	.	gene_id "MSTRG.81394"; transcript_id "MSTRG.81394.28"; exon_number "1";
chr18	StringTie	exon	22171627	22171756	1000	-	.	gene_id "MSTRG.81394"; transcript_id "MSTRG.81394.28"; exon_number "2";
chr18	StringTie	exon	22172117	22172259	1000	-	.	gene_id "MSTRG.81394"; transcript_id "MSTRG.81394.28"; exon_number "3";
chr18	StringTie	transcript	22171194	22172142	1000	-	.	gene_id "MSTRG.81394"; transcript_id "MSTRG.81394.29";
chr18	StringTie	exon	22171194	22171250	1000	-	.	gene_id "MSTRG.81394"; transcript_id "MSTRG.81394.29"; exon_number "1";
chr18	StringTie	exon	22171972	22172142	1000	-	.	gene_id "MSTRG.81394"; transcript_id "MSTRG.81394.29"; exon_number "2";
chr18	StringTie	transcript	22164707	22169340	1000	-	.	gene_id "MSTRG.81394"; transcript_id "MSTRG.81394.3";
chr18	StringTie	exon	22164707	22165417	1000	-	.	gene_id "MSTRG.81394"; transcript_id "MSTRG.81394.3"; exon_number "1";
chr18	StringTie	exon	22165542	22167308	1000	-	.	gene_id "MSTRG.81394"; transcript_id "MSTRG.81394.3"; exon_number "2";
chr18	StringTie	exon	22167604	22168162	1000	-	.	gene_id "MSTRG.81394"; transcript_id "MSTRG.81394.3"; exon_number "3";
chr18	StringTie	exon	22168311	22168383	1000	-	.	gene_id "MSTRG.81394"; transcript_id "MSTRG.81394.3"; exon_number "4";
chr18	StringTie	exon	22168667	22169340	1000	-	.	gene_id "MSTRG.81394"; transcript_id "MSTRG.81394.3"; exon_number "5";
chr18	StringTie	transcript	22171232	22172003	1000	-	.	gene_id "MSTRG.81394"; transcript_id "MSTRG.81394.30";
chr18	StringTie	exon	22171232	22171594	1000	-	.	gene_id "MSTRG.81394"; transcript_id "MSTRG.81394.30"; exon_number "1";
chr18	StringTie	exon	22171828	22172003	1000	-	.	gene_id "MSTRG.81394"; transcript_id "MSTRG.81394.30"; exon_number "2";
chr18	StringTie	transcript	22171354	22172151	1000	-	.	gene_id "MSTRG.81394"; transcript_id "MSTRG.81394.31";
chr18	StringTie	exon	22171354	22171433	1000	-	.	gene_id "MSTRG.81394"; transcript_id "MSTRG.81394.31"; exon_number "1";
chr18	StringTie	exon	22171516	22171626	1000	-	.	gene_id "MSTRG.81394"; transcript_id "MSTRG.81394.31"; exon_number "2";
chr18	StringTie	exon	22171953	22172151	1000	-	.	gene_id "MSTRG.81394"; transcript_id "MSTRG.81394.31"; exon_number "3";
chr18	StringTie	transcript	22171689	22172153	1000	-	.	gene_id "MSTRG.81394"; transcript_id "MSTRG.81394.32";
chr18	StringTie	exon	22171689	22171820	1000	-	.	gene_id "MSTRG.81394"; transcript_id "MSTRG.81394.32"; exon_number "1";
chr18	StringTie	exon	22171960	22172153	1000	-	.	gene_id "MSTRG.81394"; transcript_id "MSTRG.81394.32"; exon_number "2";
chr18	StringTie	transcript	22164735	22169549	1000	-	.	gene_id "MSTRG.81394"; transcript_id "MSTRG.81394.4";
chr18	StringTie	exon	22164735	22167308	1000	-	.	gene_id "MSTRG.81394"; transcript_id "MSTRG.81394.4"; exon_number "1";
chr18	StringTie	exon	22167604	22167803	1000	-	.	gene_id "MSTRG.81394"; transcript_id "MSTRG.81394.4"; exon_number "2";
chr18	StringTie	exon	22168044	22168162	1000	-	.	gene_id "MSTRG.81394"; transcript_id "MSTRG.81394.4"; exon_number "3";
chr18	StringTie	exon	22168311	22168383	1000	-	.	gene_id "MSTRG.81394"; transcript_id "MSTRG.81394.4"; exon_number "4";
chr18	StringTie	exon	22168667	22169549	1000	-	.	gene_id "MSTRG.81394"; transcript_id "MSTRG.81394.4"; exon_number "5";
chr18	StringTie	transcript	22165753	22170892	1000	-	.	gene_id "MSTRG.81394"; transcript_id "MSTRG.81394.5";
chr18	StringTie	exon	22165753	22168162	1000	-	.	gene_id "MSTRG.81394"; transcript_id "MSTRG.81394.5"; exon_number "1";
chr18	StringTie	exon	22168311	22168383	1000	-	.	gene_id "MSTRG.81394"; transcript_id "MSTRG.81394.5"; exon_number "2";
chr18	StringTie	exon	22168667	22168864	1000	-	.	gene_id "MSTRG.81394"; transcript_id "MSTRG.81394.5"; exon_number "3";
chr18	StringTie	exon	22169409	22170892	1000	-	.	gene_id "MSTRG.81394"; transcript_id "MSTRG.81394.5"; exon_number "4";
chr18	StringTie	transcript	22166377	22172215	1000	-	.	gene_id "MSTRG.81394"; transcript_id "MSTRG.81394.6";
chr18	StringTie	exon	22166377	22168162	1000	-	.	gene_id "MSTRG.81394"; transcript_id "MSTRG.81394.6"; exon_number "1";
chr18	StringTie	exon	22168311	22168383	1000	-	.	gene_id "MSTRG.81394"; transcript_id "MSTRG.81394.6"; exon_number "2";
chr18	StringTie	exon	22169409	22169621	1000	-	.	gene_id "MSTRG.81394"; transcript_id "MSTRG.81394.6"; exon_number "3";
chr18	StringTie	exon	22171222	22171433	1000	-	.	gene_id "MSTRG.81394"; transcript_id "MSTRG.81394.6"; exon_number "4";
chr18	StringTie	exon	22171757	22171889	1000	-	.	gene_id "MSTRG.81394"; transcript_id "MSTRG.81394.6"; exon_number "5";
chr18	StringTie	exon	22172042	22172215	1000	-	.	gene_id "MSTRG.81394"; transcript_id "MSTRG.81394.6"; exon_number "6";
chr18	StringTie	transcript	22166628	22169353	1000	-	.	gene_id "MSTRG.81394"; transcript_id "MSTRG.81394.7";
chr18	StringTie	exon	22166628	22168162	1000	-	.	gene_id "MSTRG.81394"; transcript_id "MSTRG.81394.7"; exon_number "1";
chr18	StringTie	exon	22168311	22168547	1000	-	.	gene_id "MSTRG.81394"; transcript_id "MSTRG.81394.7"; exon_number "2";
chr18	StringTie	exon	22168667	22169353	1000	-	.	gene_id "MSTRG.81394"; transcript_id "MSTRG.81394.7"; exon_number "3";
chr18	StringTie	transcript	22166734	22170842	1000	-	.	gene_id "MSTRG.81394"; transcript_id "MSTRG.81394.8";
chr18	StringTie	exon	22166734	22167308	1000	-	.	gene_id "MSTRG.81394"; transcript_id "MSTRG.81394.8"; exon_number "1";
chr18	StringTie	exon	22167604	22167803	1000	-	.	gene_id "MSTRG.81394"; transcript_id "MSTRG.81394.8"; exon_number "2";
chr18	StringTie	exon	22168044	22168162	1000	-	.	gene_id "MSTRG.81394"; transcript_id "MSTRG.81394.8"; exon_number "3";
chr18	StringTie	exon	22168311	22168383	1000	-	.	gene_id "MSTRG.81394"; transcript_id "MSTRG.81394.8"; exon_number "4";
chr18	StringTie	exon	22169409	22170842	1000	-	.	gene_id "MSTRG.81394"; transcript_id "MSTRG.81394.8"; exon_number "5";
chr18	StringTie	transcript	22166819	22176927	1000	-	.	gene_id "MSTRG.81394"; transcript_id "MSTRG.81394.9";
chr18	StringTie	exon	22166819	22168162	1000	-	.	gene_id "MSTRG.81394"; transcript_id "MSTRG.81394.9"; exon_number "1";
chr18	StringTie	exon	22168311	22168383	1000	-	.	gene_id "MSTRG.81394"; transcript_id "MSTRG.81394.9"; exon_number "2";
chr18	StringTie	exon	22169409	22169631	1000	-	.	gene_id "MSTRG.81394"; transcript_id "MSTRG.81394.9"; exon_number "3";
chr18	StringTie	exon	22171974	22176927	1000	-	.	gene_id "MSTRG.81394"; transcript_id "MSTRG.81394.9"; exon_number "4";
chr18	StringTie	transcript	22169443	22202528	1000	+	.	gene_id "MSTRG.81395"; transcript_id "ENST00000269216"; gene_name "GATA6"; ref_gene_id "ENSG00000141448";
chr18	StringTie	exon	22169443	22169682	1000	+	.	gene_id "MSTRG.81395"; transcript_id "ENST00000269216"; exon_number "1"; gene_name "GATA6"; ref_gene_id "ENSG00000141448";
chr18	StringTie	exon	22171108	22172279	1000	+	.	gene_id "MSTRG.81395"; transcript_id "ENST00000269216"; exon_number "2"; gene_name "GATA6"; ref_gene_id "ENSG00000141448";
chr18	StringTie	exon	22176955	22177121	1000	+	.	gene_id "MSTRG.81395"; transcript_id "ENST00000269216"; exon_number "3"; gene_name "GATA6"; ref_gene_id "ENSG00000141448";
chr18	StringTie	exon	22181453	22181578	1000	+	.	gene_id "MSTRG.81395"; transcript_id "ENST00000269216"; exon_number "4"; gene_name "GATA6"; ref_gene_id "ENSG00000141448";
chr18	StringTie	exon	22182757	22182844	1000	+	.	gene_id "MSTRG.81395"; transcript_id "ENST00000269216"; exon_number "5"; gene_name "GATA6"; ref_gene_id "ENSG00000141448";
chr18	StringTie	exon	22182940	22183043	1000	+	.	gene_id "MSTRG.81395"; transcript_id "ENST00000269216"; exon_number "6"; gene_name "GATA6"; ref_gene_id "ENSG00000141448";
chr18	StringTie	exon	22200656	22202528	1000	+	.	gene_id "MSTRG.81395"; transcript_id "ENST00000269216"; exon_number "7"; gene_name "GATA6"; ref_gene_id "ENSG00000141448";
chr18	StringTie	transcript	22213778	22228029	1000	+	.	gene_id "MSTRG.81395"; transcript_id "ENST00000578741"; gene_name "RP11-627G18.4"; ref_gene_id "ENSG00000264825";
chr18	StringTie	exon	22213778	22214000	1000	+	.	gene_id "MSTRG.81395"; transcript_id "ENST00000578741"; exon_number "1"; gene_name "RP11-627G18.4"; ref_gene_id "ENSG00000264825";
chr18	StringTie	exon	22227887	22228029	1000	+	.	gene_id "MSTRG.81395"; transcript_id "ENST00000578741"; exon_number "2"; gene_name "RP11-627G18.4"; ref_gene_id "ENSG00000264825";
chr18	StringTie	transcript	22170933	22200880	1000	+	.	gene_id "MSTRG.81395"; transcript_id "ENST00000581694"; gene_name "GATA6"; ref_gene_id "ENSG00000141448";
chr18	StringTie	exon	22170933	22172279	1000	+	.	gene_id "MSTRG.81395"; transcript_id "ENST00000581694"; exon_number "1"; gene_name "GATA6"; ref_gene_id "ENSG00000141448";
chr18	StringTie	exon	22176955	22177121	1000	+	.	gene_id "MSTRG.81395"; transcript_id "ENST00000581694"; exon_number "2"; gene_name "GATA6"; ref_gene_id "ENSG00000141448";
chr18	StringTie	exon	22181453	22181578	1000	+	.	gene_id "MSTRG.81395"; transcript_id "ENST00000581694"; exon_number "3"; gene_name "GATA6"; ref_gene_id "ENSG00000141448";
chr18	StringTie	exon	22182757	22182844	1000	+	.	gene_id "MSTRG.81395"; transcript_id "ENST00000581694"; exon_number "4"; gene_name "GATA6"; ref_gene_id "ENSG00000141448";
chr18	StringTie	exon	22182940	22183043	1000	+	.	gene_id "MSTRG.81395"; transcript_id "ENST00000581694"; exon_number "5"; gene_name "GATA6"; ref_gene_id "ENSG00000141448";
chr18	StringTie	exon	22200656	22200880	1000	+	.	gene_id "MSTRG.81395"; transcript_id "ENST00000581694"; exon_number "6"; gene_name "GATA6"; ref_gene_id "ENSG00000141448";
chr18	StringTie	transcript	22147757	22161507	1000	+	.	gene_id "MSTRG.81395"; transcript_id "MSTRG.81395.1";
chr18	StringTie	exon	22147757	22157416	1000	+	.	gene_id "MSTRG.81395"; transcript_id "MSTRG.81395.1"; exon_number "1";
chr18	StringTie	exon	22158818	22161507	1000	+	.	gene_id "MSTRG.81395"; transcript_id "MSTRG.81395.1"; exon_number "2";
chr18	StringTie	transcript	22168426	22202594	1000	+	.	gene_id "MSTRG.81395"; transcript_id "MSTRG.81395.10";
chr18	StringTie	exon	22168426	22168571	1000	+	.	gene_id "MSTRG.81395"; transcript_id "MSTRG.81395.10"; exon_number "1";
chr18	StringTie	exon	22168681	22168906	1000	+	.	gene_id "MSTRG.81395"; transcript_id "MSTRG.81395.10"; exon_number "2";
chr18	StringTie	exon	22169574	22169682	1000	+	.	gene_id "MSTRG.81395"; transcript_id "MSTRG.81395.10"; exon_number "3";
chr18	StringTie	exon	22171108	22172279	1000	+	.	gene_id "MSTRG.81395"; transcript_id "MSTRG.81395.10"; exon_number "4";
chr18	StringTie	exon	22176955	22177121	1000	+	.	gene_id "MSTRG.81395"; transcript_id "MSTRG.81395.10"; exon_number "5";
chr18	StringTie	exon	22181453	22181578	1000	+	.	gene_id "MSTRG.81395"; transcript_id "MSTRG.81395.10"; exon_number "6";
chr18	StringTie	exon	22182757	22182844	1000	+	.	gene_id "MSTRG.81395"; transcript_id "MSTRG.81395.10"; exon_number "7";
chr18	StringTie	exon	22182940	22183043	1000	+	.	gene_id "MSTRG.81395"; transcript_id "MSTRG.81395.10"; exon_number "8";
chr18	StringTie	exon	22200656	22202594	1000	+	.	gene_id "MSTRG.81395"; transcript_id "MSTRG.81395.10"; exon_number "9";
chr18	StringTie	transcript	22168595	22204763	1000	+	.	gene_id "MSTRG.81395"; transcript_id "MSTRG.81395.11";
chr18	StringTie	exon	22168595	22168819	1000	+	.	gene_id "MSTRG.81395"; transcript_id "MSTRG.81395.11"; exon_number "1";
chr18	StringTie	exon	22171108	22172279	1000	+	.	gene_id "MSTRG.81395"; transcript_id "MSTRG.81395.11"; exon_number "2";
chr18	StringTie	exon	22176955	22177121	1000	+	.	gene_id "MSTRG.81395"; transcript_id "MSTRG.81395.11"; exon_number "3";
chr18	StringTie	exon	22181453	22181578	1000	+	.	gene_id "MSTRG.81395"; transcript_id "MSTRG.81395.11"; exon_number "4";
chr18	StringTie	exon	22182757	22182844	1000	+	.	gene_id "MSTRG.81395"; transcript_id "MSTRG.81395.11"; exon_number "5";
chr18	StringTie	exon	22182940	22183043	1000	+	.	gene_id "MSTRG.81395"; transcript_id "MSTRG.81395.11"; exon_number "6";
chr18	StringTie	exon	22200656	22204763	1000	+	.	gene_id "MSTRG.81395"; transcript_id "MSTRG.81395.11"; exon_number "7";
chr18	StringTie	transcript	22168689	22204125	1000	+	.	gene_id "MSTRG.81395"; transcript_id "MSTRG.81395.12";
chr18	StringTie	exon	22168689	22168819	1000	+	.	gene_id "MSTRG.81395"; transcript_id "MSTRG.81395.12"; exon_number "1";
chr18	StringTie	exon	22169574	22169682	1000	+	.	gene_id "MSTRG.81395"; transcript_id "MSTRG.81395.12"; exon_number "2";
chr18	StringTie	exon	22171108	22172279	1000	+	.	gene_id "MSTRG.81395"; transcript_id "MSTRG.81395.12"; exon_number "3";
chr18	StringTie	exon	22176955	22177121	1000	+	.	gene_id "MSTRG.81395"; transcript_id "MSTRG.81395.12"; exon_number "4";
chr18	StringTie	exon	22181453	22181578	1000	+	.	gene_id "MSTRG.81395"; transcript_id "MSTRG.81395.12"; exon_number "5";
chr18	StringTie	exon	22182757	22182844	1000	+	.	gene_id "MSTRG.81395"; transcript_id "MSTRG.81395.12"; exon_number "6";
chr18	StringTie	exon	22182940	22183043	1000	+	.	gene_id "MSTRG.81395"; transcript_id "MSTRG.81395.12"; exon_number "7";
chr18	StringTie	exon	22200656	22203433	1000	+	.	gene_id "MSTRG.81395"; transcript_id "MSTRG.81395.12"; exon_number "8";
chr18	StringTie	exon	22204027	22204125	1000	+	.	gene_id "MSTRG.81395"; transcript_id "MSTRG.81395.12"; exon_number "9";
chr18	StringTie	transcript	22168707	22209034	1000	+	.	gene_id "MSTRG.81395"; transcript_id "MSTRG.81395.13";
chr18	StringTie	exon	22168707	22168906	1000	+	.	gene_id "MSTRG.81395"; transcript_id "MSTRG.81395.13"; exon_number "1";
chr18	StringTie	exon	22169571	22169682	1000	+	.	gene_id "MSTRG.81395"; transcript_id "MSTRG.81395.13"; exon_number "2";
chr18	StringTie	exon	22171108	22172279	1000	+	.	gene_id "MSTRG.81395"; transcript_id "MSTRG.81395.13"; exon_number "3";
chr18	StringTie	exon	22176955	22177121	1000	+	.	gene_id "MSTRG.81395"; transcript_id "MSTRG.81395.13"; exon_number "4";
chr18	StringTie	exon	22181453	22181578	1000	+	.	gene_id "MSTRG.81395"; transcript_id "MSTRG.81395.13"; exon_number "5";
chr18	StringTie	exon	22182757	22182844	1000	+	.	gene_id "MSTRG.81395"; transcript_id "MSTRG.81395.13"; exon_number "6";
chr18	StringTie	exon	22182940	22183043	1000	+	.	gene_id "MSTRG.81395"; transcript_id "MSTRG.81395.13"; exon_number "7";
chr18	StringTie	exon	22200656	22206448	1000	+	.	gene_id "MSTRG.81395"; transcript_id "MSTRG.81395.13"; exon_number "8";
chr18	StringTie	exon	22207860	22209034	1000	+	.	gene_id "MSTRG.81395"; transcript_id "MSTRG.81395.13"; exon_number "9";
chr18	StringTie	transcript	22168724	22202000	1000	+	.	gene_id "MSTRG.81395"; transcript_id "MSTRG.81395.14";
chr18	StringTie	exon	22168724	22168819	1000	+	.	gene_id "MSTRG.81395"; transcript_id "MSTRG.81395.14"; exon_number "1";
chr18	StringTie	exon	22171108	22172279	1000	+	.	gene_id "MSTRG.81395"; transcript_id "MSTRG.81395.14"; exon_number "2";
chr18	StringTie	exon	22176955	22177121	1000	+	.	gene_id "MSTRG.81395"; transcript_id "MSTRG.81395.14"; exon_number "3";
chr18	StringTie	exon	22181453	22181578	1000	+	.	gene_id "MSTRG.81395"; transcript_id "MSTRG.81395.14"; exon_number "4";
chr18	StringTie	exon	22182757	22182844	1000	+	.	gene_id "MSTRG.81395"; transcript_id "MSTRG.81395.14"; exon_number "5";
chr18	StringTie	exon	22182940	22183043	1000	+	.	gene_id "MSTRG.81395"; transcript_id "MSTRG.81395.14"; exon_number "6";
chr18	StringTie	exon	22183393	22183443	1000	+	.	gene_id "MSTRG.81395"; transcript_id "MSTRG.81395.14"; exon_number "7";
chr18	StringTie	exon	22200656	22202000	1000	+	.	gene_id "MSTRG.81395"; transcript_id "MSTRG.81395.14"; exon_number "8";
chr18	StringTie	transcript	22168725	22204809	1000	+	.	gene_id "MSTRG.81395"; transcript_id "MSTRG.81395.15";
chr18	StringTie	exon	22168725	22168906	1000	+	.	gene_id "MSTRG.81395"; transcript_id "MSTRG.81395.15"; exon_number "1";
chr18	StringTie	exon	22169574	22170357	1000	+	.	gene_id "MSTRG.81395"; transcript_id "MSTRG.81395.15"; exon_number "2";
chr18	StringTie	exon	22171108	22172279	1000	+	.	gene_id "MSTRG.81395"; transcript_id "MSTRG.81395.15"; exon_number "3";
chr18	StringTie	exon	22176955	22177121	1000	+	.	gene_id "MSTRG.81395"; transcript_id "MSTRG.81395.15"; exon_number "4";
chr18	StringTie	exon	22181453	22181578	1000	+	.	gene_id "MSTRG.81395"; transcript_id "MSTRG.81395.15"; exon_number "5";
chr18	StringTie	exon	22182757	22182844	1000	+	.	gene_id "MSTRG.81395"; transcript_id "MSTRG.81395.15"; exon_number "6";
chr18	StringTie	exon	22182940	22183042	1000	+	.	gene_id "MSTRG.81395"; transcript_id "MSTRG.81395.15"; exon_number "7";
chr18	StringTie	exon	22200636	22204809	1000	+	.	gene_id "MSTRG.81395"; transcript_id "MSTRG.81395.15"; exon_number "8";
chr18	StringTie	transcript	22168965	22209604	1000	+	.	gene_id "MSTRG.81395"; transcript_id "MSTRG.81395.16";
chr18	StringTie	exon	22168965	22169490	1000	+	.	gene_id "MSTRG.81395"; transcript_id "MSTRG.81395.16"; exon_number "1";
chr18	StringTie	exon	22171108	22172279	1000	+	.	gene_id "MSTRG.81395"; transcript_id "MSTRG.81395.16"; exon_number "2";
chr18	StringTie	exon	22176955	22177121	1000	+	.	gene_id "MSTRG.81395"; transcript_id "MSTRG.81395.16"; exon_number "3";
chr18	StringTie	exon	22181453	22181578	1000	+	.	gene_id "MSTRG.81395"; transcript_id "MSTRG.81395.16"; exon_number "4";
chr18	StringTie	exon	22182757	22182844	1000	+	.	gene_id "MSTRG.81395"; transcript_id "MSTRG.81395.16"; exon_number "5";
chr18	StringTie	exon	22182940	22183043	1000	+	.	gene_id "MSTRG.81395"; transcript_id "MSTRG.81395.16"; exon_number "6";
chr18	StringTie	exon	22200656	22209604	1000	+	.	gene_id "MSTRG.81395"; transcript_id "MSTRG.81395.16"; exon_number "7";
chr18	StringTie	transcript	22168965	22204810	1000	+	.	gene_id "MSTRG.81395"; transcript_id "MSTRG.81395.17";
chr18	StringTie	exon	22168965	22169186	1000	+	.	gene_id "MSTRG.81395"; transcript_id "MSTRG.81395.17"; exon_number "1";
chr18	StringTie	exon	22169571	22169682	1000	+	.	gene_id "MSTRG.81395"; transcript_id "MSTRG.81395.17"; exon_number "2";
chr18	StringTie	exon	22171108	22172279	1000	+	.	gene_id "MSTRG.81395"; transcript_id "MSTRG.81395.17"; exon_number "3";
chr18	StringTie	exon	22176955	22177121	1000	+	.	gene_id "MSTRG.81395"; transcript_id "MSTRG.81395.17"; exon_number "4";
chr18	StringTie	exon	22181453	22181578	1000	+	.	gene_id "MSTRG.81395"; transcript_id "MSTRG.81395.17"; exon_number "5";
chr18	StringTie	exon	22182757	22182844	1000	+	.	gene_id "MSTRG.81395"; transcript_id "MSTRG.81395.17"; exon_number "6";
chr18	StringTie	exon	22182940	22183043	1000	+	.	gene_id "MSTRG.81395"; transcript_id "MSTRG.81395.17"; exon_number "7";
chr18	StringTie	exon	22200656	22204810	1000	+	.	gene_id "MSTRG.81395"; transcript_id "MSTRG.81395.17"; exon_number "8";
chr18	StringTie	transcript	22168965	22204814	1000	+	.	gene_id "MSTRG.81395"; transcript_id "MSTRG.81395.18";
chr18	StringTie	exon	22168965	22170587	1000	+	.	gene_id "MSTRG.81395"; transcript_id "MSTRG.81395.18"; exon_number "1";
chr18	StringTie	exon	22171108	22172279	1000	+	.	gene_id "MSTRG.81395"; transcript_id "MSTRG.81395.18"; exon_number "2";
chr18	StringTie	exon	22176955	22177121	1000	+	.	gene_id "MSTRG.81395"; transcript_id "MSTRG.81395.18"; exon_number "3";
chr18	StringTie	exon	22181453	22181578	1000	+	.	gene_id "MSTRG.81395"; transcript_id "MSTRG.81395.18"; exon_number "4";
chr18	StringTie	exon	22182757	22182842	1000	+	.	gene_id "MSTRG.81395"; transcript_id "MSTRG.81395.18"; exon_number "5";
chr18	StringTie	exon	22182935	22183043	1000	+	.	gene_id "MSTRG.81395"; transcript_id "MSTRG.81395.18"; exon_number "6";
chr18	StringTie	exon	22200656	22204814	1000	+	.	gene_id "MSTRG.81395"; transcript_id "MSTRG.81395.18"; exon_number "7";
chr18	StringTie	transcript	22168965	22202003	1000	+	.	gene_id "MSTRG.81395"; transcript_id "MSTRG.81395.19";
chr18	StringTie	exon	22168965	22169682	1000	+	.	gene_id "MSTRG.81395"; transcript_id "MSTRG.81395.19"; exon_number "1";
chr18	StringTie	exon	22171108	22172279	1000	+	.	gene_id "MSTRG.81395"; transcript_id "MSTRG.81395.19"; exon_number "2";
chr18	StringTie	exon	22176955	22177121	1000	+	.	gene_id "MSTRG.81395"; transcript_id "MSTRG.81395.19"; exon_number "3";
chr18	StringTie	exon	22181453	22181578	1000	+	.	gene_id "MSTRG.81395"; transcript_id "MSTRG.81395.19"; exon_number "4";
chr18	StringTie	exon	22182757	22182844	1000	+	.	gene_id "MSTRG.81395"; transcript_id "MSTRG.81395.19"; exon_number "5";
chr18	StringTie	exon	22182940	22183042	1000	+	.	gene_id "MSTRG.81395"; transcript_id "MSTRG.81395.19"; exon_number "6";
chr18	StringTie	exon	22200636	22202003	1000	+	.	gene_id "MSTRG.81395"; transcript_id "MSTRG.81395.19"; exon_number "7";
chr18	StringTie	transcript	22148641	22228029	1000	+	.	gene_id "MSTRG.81395"; transcript_id "MSTRG.81395.2";
chr18	StringTie	exon	22148641	22148655	1000	+	.	gene_id "MSTRG.81395"; transcript_id "MSTRG.81395.2"; exon_number "1";
chr18	StringTie	exon	22154936	22164876	1000	+	.	gene_id "MSTRG.81395"; transcript_id "MSTRG.81395.2"; exon_number "2";
chr18	StringTie	exon	22168681	22168906	1000	+	.	gene_id "MSTRG.81395"; transcript_id "MSTRG.81395.2"; exon_number "3";
chr18	StringTie	exon	22169571	22170357	1000	+	.	gene_id "MSTRG.81395"; transcript_id "MSTRG.81395.2"; exon_number "4";
chr18	StringTie	exon	22171108	22172279	1000	+	.	gene_id "MSTRG.81395"; transcript_id "MSTRG.81395.2"; exon_number "5";
chr18	StringTie	exon	22176955	22177121	1000	+	.	gene_id "MSTRG.81395"; transcript_id "MSTRG.81395.2"; exon_number "6";
chr18	StringTie	exon	22181453	22181578	1000	+	.	gene_id "MSTRG.81395"; transcript_id "MSTRG.81395.2"; exon_number "7";
chr18	StringTie	exon	22182757	22182844	1000	+	.	gene_id "MSTRG.81395"; transcript_id "MSTRG.81395.2"; exon_number "8";
chr18	StringTie	exon	22182940	22183043	1000	+	.	gene_id "MSTRG.81395"; transcript_id "MSTRG.81395.2"; exon_number "9";
chr18	StringTie	exon	22200656	22214000	1000	+	.	gene_id "MSTRG.81395"; transcript_id "MSTRG.81395.2"; exon_number "10";
chr18	StringTie	exon	22227887	22228029	1000	+	.	gene_id "MSTRG.81395"; transcript_id "MSTRG.81395.2"; exon_number "11";
chr18	StringTie	transcript	22168966	22209604	1000	+	.	gene_id "MSTRG.81395"; transcript_id "MSTRG.81395.20";
chr18	StringTie	exon	22168966	22169534	1000	+	.	gene_id "MSTRG.81395"; transcript_id "MSTRG.81395.20"; exon_number "1";
chr18	StringTie	exon	22171108	22172279	1000	+	.	gene_id "MSTRG.81395"; transcript_id "MSTRG.81395.20"; exon_number "2";
chr18	StringTie	exon	22176955	22177121	1000	+	.	gene_id "MSTRG.81395"; transcript_id "MSTRG.81395.20"; exon_number "3";
chr18	StringTie	exon	22181453	22181578	1000	+	.	gene_id "MSTRG.81395"; transcript_id "MSTRG.81395.20"; exon_number "4";
chr18	StringTie	exon	22182757	22182844	1000	+	.	gene_id "MSTRG.81395"; transcript_id "MSTRG.81395.20"; exon_number "5";
chr18	StringTie	exon	22182940	22183043	1000	+	.	gene_id "MSTRG.81395"; transcript_id "MSTRG.81395.20"; exon_number "6";
chr18	StringTie	exon	22200656	22209604	1000	+	.	gene_id "MSTRG.81395"; transcript_id "MSTRG.81395.20"; exon_number "7";
chr18	StringTie	transcript	22168966	22204815	1000	+	.	gene_id "MSTRG.81395"; transcript_id "MSTRG.81395.21";
chr18	StringTie	exon	22168966	22169186	1000	+	.	gene_id "MSTRG.81395"; transcript_id "MSTRG.81395.21"; exon_number "1";
chr18	StringTie	exon	22171108	22172279	1000	+	.	gene_id "MSTRG.81395"; transcript_id "MSTRG.81395.21"; exon_number "2";
chr18	StringTie	exon	22176955	22177121	1000	+	.	gene_id "MSTRG.81395"; transcript_id "MSTRG.81395.21"; exon_number "3";
chr18	StringTie	exon	22181453	22181578	1000	+	.	gene_id "MSTRG.81395"; transcript_id "MSTRG.81395.21"; exon_number "4";
chr18	StringTie	exon	22182757	22182844	1000	+	.	gene_id "MSTRG.81395"; transcript_id "MSTRG.81395.21"; exon_number "5";
chr18	StringTie	exon	22182940	22183043	1000	+	.	gene_id "MSTRG.81395"; transcript_id "MSTRG.81395.21"; exon_number "6";
chr18	StringTie	exon	22200656	22204815	1000	+	.	gene_id "MSTRG.81395"; transcript_id "MSTRG.81395.21"; exon_number "7";
chr18	StringTie	transcript	22168969	22209575	1000	+	.	gene_id "MSTRG.81395"; transcript_id "MSTRG.81395.22";
chr18	StringTie	exon	22168969	22169186	1000	+	.	gene_id "MSTRG.81395"; transcript_id "MSTRG.81395.22"; exon_number "1";
chr18	StringTie	exon	22169574	22169682	1000	+	.	gene_id "MSTRG.81395"; transcript_id "MSTRG.81395.22"; exon_number "2";
chr18	StringTie	exon	22171108	22172279	1000	+	.	gene_id "MSTRG.81395"; transcript_id "MSTRG.81395.22"; exon_number "3";
chr18	StringTie	exon	22176955	22177121	1000	+	.	gene_id "MSTRG.81395"; transcript_id "MSTRG.81395.22"; exon_number "4";
chr18	StringTie	exon	22181453	22181578	1000	+	.	gene_id "MSTRG.81395"; transcript_id "MSTRG.81395.22"; exon_number "5";
chr18	StringTie	exon	22182757	22182844	1000	+	.	gene_id "MSTRG.81395"; transcript_id "MSTRG.81395.22"; exon_number "6";
chr18	StringTie	exon	22182940	22183043	1000	+	.	gene_id "MSTRG.81395"; transcript_id "MSTRG.81395.22"; exon_number "7";
chr18	StringTie	exon	22200656	22209575	1000	+	.	gene_id "MSTRG.81395"; transcript_id "MSTRG.81395.22"; exon_number "8";
chr18	StringTie	transcript	22168969	22204819	1000	+	.	gene_id "MSTRG.81395"; transcript_id "MSTRG.81395.23";
chr18	StringTie	exon	22168969	22170357	1000	+	.	gene_id "MSTRG.81395"; transcript_id "MSTRG.81395.23"; exon_number "1";
chr18	StringTie	exon	22171108	22175071	1000	+	.	gene_id "MSTRG.81395"; transcript_id "MSTRG.81395.23"; exon_number "2";
chr18	StringTie	exon	22176955	22177121	1000	+	.	gene_id "MSTRG.81395"; transcript_id "MSTRG.81395.23"; exon_number "3";
chr18	StringTie	exon	22181453	22181578	1000	+	.	gene_id "MSTRG.81395"; transcript_id "MSTRG.81395.23"; exon_number "4";
chr18	StringTie	exon	22182757	22182844	1000	+	.	gene_id "MSTRG.81395"; transcript_id "MSTRG.81395.23"; exon_number "5";
chr18	StringTie	exon	22182940	22183043	1000	+	.	gene_id "MSTRG.81395"; transcript_id "MSTRG.81395.23"; exon_number "6";
chr18	StringTie	exon	22200656	22204819	1000	+	.	gene_id "MSTRG.81395"; transcript_id "MSTRG.81395.23"; exon_number "7";
chr18	StringTie	transcript	22168969	22211001	1000	+	.	gene_id "MSTRG.81395"; transcript_id "MSTRG.81395.24";
chr18	StringTie	exon	22168969	22170357	1000	+	.	gene_id "MSTRG.81395"; transcript_id "MSTRG.81395.24"; exon_number "1";
chr18	StringTie	exon	22171108	22172279	1000	+	.	gene_id "MSTRG.81395"; transcript_id "MSTRG.81395.24"; exon_number "2";
chr18	StringTie	exon	22176955	22177121	1000	+	.	gene_id "MSTRG.81395"; transcript_id "MSTRG.81395.24"; exon_number "3";
chr18	StringTie	exon	22181453	22181578	1000	+	.	gene_id "MSTRG.81395"; transcript_id "MSTRG.81395.24"; exon_number "4";
chr18	StringTie	exon	22182757	22182844	1000	+	.	gene_id "MSTRG.81395"; transcript_id "MSTRG.81395.24"; exon_number "5";
chr18	StringTie	exon	22182940	22183043	1000	+	.	gene_id "MSTRG.81395"; transcript_id "MSTRG.81395.24"; exon_number "6";
chr18	StringTie	exon	22200656	22206448	1000	+	.	gene_id "MSTRG.81395"; transcript_id "MSTRG.81395.24"; exon_number "7";
chr18	StringTie	exon	22207860	22211001	1000	+	.	gene_id "MSTRG.81395"; transcript_id "MSTRG.81395.24"; exon_number "8";
chr18	StringTie	transcript	22168974	22209604	1000	+	.	gene_id "MSTRG.81395"; transcript_id "MSTRG.81395.25";
chr18	StringTie	exon	22168974	22170587	1000	+	.	gene_id "MSTRG.81395"; transcript_id "MSTRG.81395.25"; exon_number "1";
chr18	StringTie	exon	22171108	22172279	1000	+	.	gene_id "MSTRG.81395"; transcript_id "MSTRG.81395.25"; exon_number "2";
chr18	StringTie	exon	22176955	22177121	1000	+	.	gene_id "MSTRG.81395"; transcript_id "MSTRG.81395.25"; exon_number "3";
chr18	StringTie	exon	22181453	22181578	1000	+	.	gene_id "MSTRG.81395"; transcript_id "MSTRG.81395.25"; exon_number "4";
chr18	StringTie	exon	22182757	22182844	1000	+	.	gene_id "MSTRG.81395"; transcript_id "MSTRG.81395.25"; exon_number "5";
chr18	StringTie	exon	22182940	22183043	1000	+	.	gene_id "MSTRG.81395"; transcript_id "MSTRG.81395.25"; exon_number "6";
chr18	StringTie	exon	22200656	22209604	1000	+	.	gene_id "MSTRG.81395"; transcript_id "MSTRG.81395.25"; exon_number "7";
chr18	StringTie	transcript	22168974	22204817	1000	+	.	gene_id "MSTRG.81395"; transcript_id "MSTRG.81395.26";
chr18	StringTie	exon	22168974	22170517	1000	+	.	gene_id "MSTRG.81395"; transcript_id "MSTRG.81395.26"; exon_number "1";
chr18	StringTie	exon	22171108	22172279	1000	+	.	gene_id "MSTRG.81395"; transcript_id "MSTRG.81395.26"; exon_number "2";
chr18	StringTie	exon	22176955	22177121	1000	+	.	gene_id "MSTRG.81395"; transcript_id "MSTRG.81395.26"; exon_number "3";
chr18	StringTie	exon	22181453	22181578	1000	+	.	gene_id "MSTRG.81395"; transcript_id "MSTRG.81395.26"; exon_number "4";
chr18	StringTie	exon	22182757	22182844	1000	+	.	gene_id "MSTRG.81395"; transcript_id "MSTRG.81395.26"; exon_number "5";
chr18	StringTie	exon	22182940	22183043	1000	+	.	gene_id "MSTRG.81395"; transcript_id "MSTRG.81395.26"; exon_number "6";
chr18	StringTie	exon	22200656	22204817	1000	+	.	gene_id "MSTRG.81395"; transcript_id "MSTRG.81395.26"; exon_number "7";
chr18	StringTie	transcript	22168978	22204817	1000	+	.	gene_id "MSTRG.81395"; transcript_id "MSTRG.81395.27";
chr18	StringTie	exon	22168978	22169186	1000	+	.	gene_id "MSTRG.81395"; transcript_id "MSTRG.81395.27"; exon_number "1";
chr18	StringTie	exon	22169452	22169682	1000	+	.	gene_id "MSTRG.81395"; transcript_id "MSTRG.81395.27"; exon_number "2";
chr18	StringTie	exon	22171108	22172279	1000	+	.	gene_id "MSTRG.81395"; transcript_id "MSTRG.81395.27"; exon_number "3";
chr18	StringTie	exon	22176955	22177121	1000	+	.	gene_id "MSTRG.81395"; transcript_id "MSTRG.81395.27"; exon_number "4";
chr18	StringTie	exon	22181453	22181578	1000	+	.	gene_id "MSTRG.81395"; transcript_id "MSTRG.81395.27"; exon_number "5";
chr18	StringTie	exon	22182757	22182844	1000	+	.	gene_id "MSTRG.81395"; transcript_id "MSTRG.81395.27"; exon_number "6";
chr18	StringTie	exon	22182940	22183043	1000	+	.	gene_id "MSTRG.81395"; transcript_id "MSTRG.81395.27"; exon_number "7";
chr18	StringTie	exon	22200656	22204817	1000	+	.	gene_id "MSTRG.81395"; transcript_id "MSTRG.81395.27"; exon_number "8";
chr18	StringTie	transcript	22168978	22204817	1000	+	.	gene_id "MSTRG.81395"; transcript_id "MSTRG.81395.28";
chr18	StringTie	exon	22168978	22169186	1000	+	.	gene_id "MSTRG.81395"; transcript_id "MSTRG.81395.28"; exon_number "1";
chr18	StringTie	exon	22169574	22170357	1000	+	.	gene_id "MSTRG.81395"; transcript_id "MSTRG.81395.28"; exon_number "2";
chr18	StringTie	exon	22171108	22172279	1000	+	.	gene_id "MSTRG.81395"; transcript_id "MSTRG.81395.28"; exon_number "3";
chr18	StringTie	exon	22176955	22177121	1000	+	.	gene_id "MSTRG.81395"; transcript_id "MSTRG.81395.28"; exon_number "4";
chr18	StringTie	exon	22181453	22181578	1000	+	.	gene_id "MSTRG.81395"; transcript_id "MSTRG.81395.28"; exon_number "5";
chr18	StringTie	exon	22182757	22182844	1000	+	.	gene_id "MSTRG.81395"; transcript_id "MSTRG.81395.28"; exon_number "6";
chr18	StringTie	exon	22182940	22183043	1000	+	.	gene_id "MSTRG.81395"; transcript_id "MSTRG.81395.28"; exon_number "7";
chr18	StringTie	exon	22200656	22204817	1000	+	.	gene_id "MSTRG.81395"; transcript_id "MSTRG.81395.28"; exon_number "8";
chr18	StringTie	transcript	22168978	22204817	1000	+	.	gene_id "MSTRG.81395"; transcript_id "MSTRG.81395.29";
chr18	StringTie	exon	22168978	22169186	1000	+	.	gene_id "MSTRG.81395"; transcript_id "MSTRG.81395.29"; exon_number "1";
chr18	StringTie	exon	22169452	22170357	1000	+	.	gene_id "MSTRG.81395"; transcript_id "MSTRG.81395.29"; exon_number "2";
chr18	StringTie	exon	22171108	22172279	1000	+	.	gene_id "MSTRG.81395"; transcript_id "MSTRG.81395.29"; exon_number "3";
chr18	StringTie	exon	22176955	22177121	1000	+	.	gene_id "MSTRG.81395"; transcript_id "MSTRG.81395.29"; exon_number "4";
chr18	StringTie	exon	22181453	22181578	1000	+	.	gene_id "MSTRG.81395"; transcript_id "MSTRG.81395.29"; exon_number "5";
chr18	StringTie	exon	22182757	22182844	1000	+	.	gene_id "MSTRG.81395"; transcript_id "MSTRG.81395.29"; exon_number "6";
chr18	StringTie	exon	22182940	22183043	1000	+	.	gene_id "MSTRG.81395"; transcript_id "MSTRG.81395.29"; exon_number "7";
chr18	StringTie	exon	22200656	22204817	1000	+	.	gene_id "MSTRG.81395"; transcript_id "MSTRG.81395.29"; exon_number "8";
chr18	StringTie	transcript	22164084	22209604	1000	+	.	gene_id "MSTRG.81395"; transcript_id "MSTRG.81395.3";
chr18	StringTie	exon	22164084	22164876	1000	+	.	gene_id "MSTRG.81395"; transcript_id "MSTRG.81395.3"; exon_number "1";
chr18	StringTie	exon	22171108	22172279	1000	+	.	gene_id "MSTRG.81395"; transcript_id "MSTRG.81395.3"; exon_number "2";
chr18	StringTie	exon	22176955	22177121	1000	+	.	gene_id "MSTRG.81395"; transcript_id "MSTRG.81395.3"; exon_number "3";
chr18	StringTie	exon	22181453	22181578	1000	+	.	gene_id "MSTRG.81395"; transcript_id "MSTRG.81395.3"; exon_number "4";
chr18	StringTie	exon	22182757	22182844	1000	+	.	gene_id "MSTRG.81395"; transcript_id "MSTRG.81395.3"; exon_number "5";
chr18	StringTie	exon	22182940	22183043	1000	+	.	gene_id "MSTRG.81395"; transcript_id "MSTRG.81395.3"; exon_number "6";
chr18	StringTie	exon	22200656	22209604	1000	+	.	gene_id "MSTRG.81395"; transcript_id "MSTRG.81395.3"; exon_number "7";
chr18	StringTie	transcript	22168979	22204795	1000	+	.	gene_id "MSTRG.81395"; transcript_id "MSTRG.81395.30";
chr18	StringTie	exon	22168979	22170357	1000	+	.	gene_id "MSTRG.81395"; transcript_id "MSTRG.81395.30"; exon_number "1";
chr18	StringTie	exon	22171108	22172279	1000	+	.	gene_id "MSTRG.81395"; transcript_id "MSTRG.81395.30"; exon_number "2";
chr18	StringTie	exon	22176955	22177121	1000	+	.	gene_id "MSTRG.81395"; transcript_id "MSTRG.81395.30"; exon_number "3";
chr18	StringTie	exon	22178170	22178277	1000	+	.	gene_id "MSTRG.81395"; transcript_id "MSTRG.81395.30"; exon_number "4";
chr18	StringTie	exon	22181453	22181578	1000	+	.	gene_id "MSTRG.81395"; transcript_id "MSTRG.81395.30"; exon_number "5";
chr18	StringTie	exon	22182757	22182844	1000	+	.	gene_id "MSTRG.81395"; transcript_id "MSTRG.81395.30"; exon_number "6";
chr18	StringTie	exon	22182940	22183043	1000	+	.	gene_id "MSTRG.81395"; transcript_id "MSTRG.81395.30"; exon_number "7";
chr18	StringTie	exon	22200656	22204795	1000	+	.	gene_id "MSTRG.81395"; transcript_id "MSTRG.81395.30"; exon_number "8";
chr18	StringTie	transcript	22168981	22204821	1000	+	.	gene_id "MSTRG.81395"; transcript_id "MSTRG.81395.31";
chr18	StringTie	exon	22168981	22169186	1000	+	.	gene_id "MSTRG.81395"; transcript_id "MSTRG.81395.31"; exon_number "1";
chr18	StringTie	exon	22169571	22170357	1000	+	.	gene_id "MSTRG.81395"; transcript_id "MSTRG.81395.31"; exon_number "2";
chr18	StringTie	exon	22171108	22172279	1000	+	.	gene_id "MSTRG.81395"; transcript_id "MSTRG.81395.31"; exon_number "3";
chr18	StringTie	exon	22176955	22177121	1000	+	.	gene_id "MSTRG.81395"; transcript_id "MSTRG.81395.31"; exon_number "4";
chr18	StringTie	exon	22181453	22181578	1000	+	.	gene_id "MSTRG.81395"; transcript_id "MSTRG.81395.31"; exon_number "5";
chr18	StringTie	exon	22182757	22182844	1000	+	.	gene_id "MSTRG.81395"; transcript_id "MSTRG.81395.31"; exon_number "6";
chr18	StringTie	exon	22182940	22183043	1000	+	.	gene_id "MSTRG.81395"; transcript_id "MSTRG.81395.31"; exon_number "7";
chr18	StringTie	exon	22200656	22204821	1000	+	.	gene_id "MSTRG.81395"; transcript_id "MSTRG.81395.31"; exon_number "8";
chr18	StringTie	transcript	22168983	22204820	1000	+	.	gene_id "MSTRG.81395"; transcript_id "MSTRG.81395.32";
chr18	StringTie	exon	22168983	22170357	1000	+	.	gene_id "MSTRG.81395"; transcript_id "MSTRG.81395.32"; exon_number "1";
chr18	StringTie	exon	22171108	22171859	1000	+	.	gene_id "MSTRG.81395"; transcript_id "MSTRG.81395.32"; exon_number "2";
chr18	StringTie	exon	22172019	22172279	1000	+	.	gene_id "MSTRG.81395"; transcript_id "MSTRG.81395.32"; exon_number "3";
chr18	StringTie	exon	22176955	22177121	1000	+	.	gene_id "MSTRG.81395"; transcript_id "MSTRG.81395.32"; exon_number "4";
chr18	StringTie	exon	22181453	22181578	1000	+	.	gene_id "MSTRG.81395"; transcript_id "MSTRG.81395.32"; exon_number "5";
chr18	StringTie	exon	22182757	22182844	1000	+	.	gene_id "MSTRG.81395"; transcript_id "MSTRG.81395.32"; exon_number "6";
chr18	StringTie	exon	22182940	22183043	1000	+	.	gene_id "MSTRG.81395"; transcript_id "MSTRG.81395.32"; exon_number "7";
chr18	StringTie	exon	22200656	22204820	1000	+	.	gene_id "MSTRG.81395"; transcript_id "MSTRG.81395.32"; exon_number "8";
chr18	StringTie	transcript	22169018	22203421	1000	+	.	gene_id "MSTRG.81395"; transcript_id "MSTRG.81395.33";
chr18	StringTie	exon	22169018	22169186	1000	+	.	gene_id "MSTRG.81395"; transcript_id "MSTRG.81395.33"; exon_number "1";
chr18	StringTie	exon	22171108	22172279	1000	+	.	gene_id "MSTRG.81395"; transcript_id "MSTRG.81395.33"; exon_number "2";
chr18	StringTie	exon	22176955	22177121	1000	+	.	gene_id "MSTRG.81395"; transcript_id "MSTRG.81395.33"; exon_number "3";
chr18	StringTie	exon	22181453	22181578	1000	+	.	gene_id "MSTRG.81395"; transcript_id "MSTRG.81395.33"; exon_number "4";
chr18	StringTie	exon	22182757	22182844	1000	+	.	gene_id "MSTRG.81395"; transcript_id "MSTRG.81395.33"; exon_number "5";
chr18	StringTie	exon	22182940	22183043	1000	+	.	gene_id "MSTRG.81395"; transcript_id "MSTRG.81395.33"; exon_number "6";
chr18	StringTie	exon	22200656	22202577	1000	+	.	gene_id "MSTRG.81395"; transcript_id "MSTRG.81395.33"; exon_number "7";
chr18	StringTie	exon	22202951	22203421	1000	+	.	gene_id "MSTRG.81395"; transcript_id "MSTRG.81395.33"; exon_number "8";
chr18	StringTie	transcript	22169036	22204819	1000	+	.	gene_id "MSTRG.81395"; transcript_id "MSTRG.81395.34";
chr18	StringTie	exon	22169036	22169186	1000	+	.	gene_id "MSTRG.81395"; transcript_id "MSTRG.81395.34"; exon_number "1";
chr18	StringTie	exon	22171108	22172279	1000	+	.	gene_id "MSTRG.81395"; transcript_id "MSTRG.81395.34"; exon_number "2";
chr18	StringTie	exon	22176955	22178277	1000	+	.	gene_id "MSTRG.81395"; transcript_id "MSTRG.81395.34"; exon_number "3";
chr18	StringTie	exon	22181453	22181578	1000	+	.	gene_id "MSTRG.81395"; transcript_id "MSTRG.81395.34"; exon_number "4";
chr18	StringTie	exon	22182757	22182844	1000	+	.	gene_id "MSTRG.81395"; transcript_id "MSTRG.81395.34"; exon_number "5";
chr18	StringTie	exon	22182940	22183043	1000	+	.	gene_id "MSTRG.81395"; transcript_id "MSTRG.81395.34"; exon_number "6";
chr18	StringTie	exon	22200656	22204819	1000	+	.	gene_id "MSTRG.81395"; transcript_id "MSTRG.81395.34"; exon_number "7";
chr18	StringTie	transcript	22169045	22204814	1000	+	.	gene_id "MSTRG.81395"; transcript_id "MSTRG.81395.35";
chr18	StringTie	exon	22169045	22170357	1000	+	.	gene_id "MSTRG.81395"; transcript_id "MSTRG.81395.35"; exon_number "1";
chr18	StringTie	exon	22171108	22175071	1000	+	.	gene_id "MSTRG.81395"; transcript_id "MSTRG.81395.35"; exon_number "2";
chr18	StringTie	exon	22176955	22177121	1000	+	.	gene_id "MSTRG.81395"; transcript_id "MSTRG.81395.35"; exon_number "3";
chr18	StringTie	exon	22181453	22181578	1000	+	.	gene_id "MSTRG.81395"; transcript_id "MSTRG.81395.35"; exon_number "4";
chr18	StringTie	exon	22182757	22182842	1000	+	.	gene_id "MSTRG.81395"; transcript_id "MSTRG.81395.35"; exon_number "5";
chr18	StringTie	exon	22182935	22183043	1000	+	.	gene_id "MSTRG.81395"; transcript_id "MSTRG.81395.35"; exon_number "6";
chr18	StringTie	exon	22200656	22204814	1000	+	.	gene_id "MSTRG.81395"; transcript_id "MSTRG.81395.35"; exon_number "7";
chr18	StringTie	transcript	22169346	22204763	1000	+	.	gene_id "MSTRG.81395"; transcript_id "MSTRG.81395.36";
chr18	StringTie	exon	22169346	22169534	1000	+	.	gene_id "MSTRG.81395"; transcript_id "MSTRG.81395.36"; exon_number "1";
chr18	StringTie	exon	22171108	22175071	1000	+	.	gene_id "MSTRG.81395"; transcript_id "MSTRG.81395.36"; exon_number "2";
chr18	StringTie	exon	22176955	22177121	1000	+	.	gene_id "MSTRG.81395"; transcript_id "MSTRG.81395.36"; exon_number "3";
chr18	StringTie	exon	22181453	22181578	1000	+	.	gene_id "MSTRG.81395"; transcript_id "MSTRG.81395.36"; exon_number "4";
chr18	StringTie	exon	22182757	22182844	1000	+	.	gene_id "MSTRG.81395"; transcript_id "MSTRG.81395.36"; exon_number "5";
chr18	StringTie	exon	22182940	22183043	1000	+	.	gene_id "MSTRG.81395"; transcript_id "MSTRG.81395.36"; exon_number "6";
chr18	StringTie	exon	22200656	22204763	1000	+	.	gene_id "MSTRG.81395"; transcript_id "MSTRG.81395.36"; exon_number "7";
chr18	StringTie	transcript	22169376	22204791	1000	+	.	gene_id "MSTRG.81395"; transcript_id "MSTRG.81395.37";
chr18	StringTie	exon	22169376	22169994	1000	+	.	gene_id "MSTRG.81395"; transcript_id "MSTRG.81395.37"; exon_number "1";
chr18	StringTie	exon	22171108	22172279	1000	+	.	gene_id "MSTRG.81395"; transcript_id "MSTRG.81395.37"; exon_number "2";
chr18	StringTie	exon	22176955	22177121	1000	+	.	gene_id "MSTRG.81395"; transcript_id "MSTRG.81395.37"; exon_number "3";
chr18	StringTie	exon	22181453	22181578	1000	+	.	gene_id "MSTRG.81395"; transcript_id "MSTRG.81395.37"; exon_number "4";
chr18	StringTie	exon	22182757	22182844	1000	+	.	gene_id "MSTRG.81395"; transcript_id "MSTRG.81395.37"; exon_number "5";
chr18	StringTie	exon	22182940	22183043	1000	+	.	gene_id "MSTRG.81395"; transcript_id "MSTRG.81395.37"; exon_number "6";
chr18	StringTie	exon	22200656	22204791	1000	+	.	gene_id "MSTRG.81395"; transcript_id "MSTRG.81395.37"; exon_number "7";
chr18	StringTie	transcript	22169386	22204772	1000	+	.	gene_id "MSTRG.81395"; transcript_id "MSTRG.81395.38";
chr18	StringTie	exon	22169386	22169534	1000	+	.	gene_id "MSTRG.81395"; transcript_id "MSTRG.81395.38"; exon_number "1";
chr18	StringTie	exon	22171108	22172279	1000	+	.	gene_id "MSTRG.81395"; transcript_id "MSTRG.81395.38"; exon_number "2";
chr18	StringTie	exon	22176955	22177121	1000	+	.	gene_id "MSTRG.81395"; transcript_id "MSTRG.81395.38"; exon_number "3";
chr18	StringTie	exon	22178170	22178277	1000	+	.	gene_id "MSTRG.81395"; transcript_id "MSTRG.81395.38"; exon_number "4";
chr18	StringTie	exon	22181453	22181578	1000	+	.	gene_id "MSTRG.81395"; transcript_id "MSTRG.81395.38"; exon_number "5";
chr18	StringTie	exon	22182757	22182844	1000	+	.	gene_id "MSTRG.81395"; transcript_id "MSTRG.81395.38"; exon_number "6";
chr18	StringTie	exon	22182940	22183043	1000	+	.	gene_id "MSTRG.81395"; transcript_id "MSTRG.81395.38"; exon_number "7";
chr18	StringTie	exon	22200656	22204772	1000	+	.	gene_id "MSTRG.81395"; transcript_id "MSTRG.81395.38"; exon_number "8";
chr18	StringTie	transcript	22169391	22202635	1000	+	.	gene_id "MSTRG.81395"; transcript_id "MSTRG.81395.39";
chr18	StringTie	exon	22169391	22170357	1000	+	.	gene_id "MSTRG.81395"; transcript_id "MSTRG.81395.39"; exon_number "1";
chr18	StringTie	exon	22171108	22174892	1000	+	.	gene_id "MSTRG.81395"; transcript_id "MSTRG.81395.39"; exon_number "2";
chr18	StringTie	exon	22176955	22177121	1000	+	.	gene_id "MSTRG.81395"; transcript_id "MSTRG.81395.39"; exon_number "3";
chr18	StringTie	exon	22181453	22181578	1000	+	.	gene_id "MSTRG.81395"; transcript_id "MSTRG.81395.39"; exon_number "4";
chr18	StringTie	exon	22182757	22182844	1000	+	.	gene_id "MSTRG.81395"; transcript_id "MSTRG.81395.39"; exon_number "5";
chr18	StringTie	exon	22182940	22183043	1000	+	.	gene_id "MSTRG.81395"; transcript_id "MSTRG.81395.39"; exon_number "6";
chr18	StringTie	exon	22200656	22202635	1000	+	.	gene_id "MSTRG.81395"; transcript_id "MSTRG.81395.39"; exon_number "7";
chr18	StringTie	transcript	22164635	22201998	1000	+	.	gene_id "MSTRG.81395"; transcript_id "MSTRG.81395.4";
chr18	StringTie	exon	22164635	22164876	1000	+	.	gene_id "MSTRG.81395"; transcript_id "MSTRG.81395.4"; exon_number "1";
chr18	StringTie	exon	22171108	22172279	1000	+	.	gene_id "MSTRG.81395"; transcript_id "MSTRG.81395.4"; exon_number "2";
chr18	StringTie	exon	22176955	22177121	1000	+	.	gene_id "MSTRG.81395"; transcript_id "MSTRG.81395.4"; exon_number "3";
chr18	StringTie	exon	22181453	22181578	1000	+	.	gene_id "MSTRG.81395"; transcript_id "MSTRG.81395.4"; exon_number "4";
chr18	StringTie	exon	22182757	22182844	1000	+	.	gene_id "MSTRG.81395"; transcript_id "MSTRG.81395.4"; exon_number "5";
chr18	StringTie	exon	22182940	22183043	1000	+	.	gene_id "MSTRG.81395"; transcript_id "MSTRG.81395.4"; exon_number "6";
chr18	StringTie	exon	22200656	22200801	1000	+	.	gene_id "MSTRG.81395"; transcript_id "MSTRG.81395.4"; exon_number "7";
chr18	StringTie	exon	22200894	22201998	1000	+	.	gene_id "MSTRG.81395"; transcript_id "MSTRG.81395.4"; exon_number "8";
chr18	StringTie	transcript	22169391	22204730	1000	+	.	gene_id "MSTRG.81395"; transcript_id "MSTRG.81395.40";
chr18	StringTie	exon	22169391	22169490	1000	+	.	gene_id "MSTRG.81395"; transcript_id "MSTRG.81395.40"; exon_number "1";
chr18	StringTie	exon	22171108	22172279	1000	+	.	gene_id "MSTRG.81395"; transcript_id "MSTRG.81395.40"; exon_number "2";
chr18	StringTie	exon	22176955	22177121	1000	+	.	gene_id "MSTRG.81395"; transcript_id "MSTRG.81395.40"; exon_number "3";
chr18	StringTie	exon	22181453	22181578	1000	+	.	gene_id "MSTRG.81395"; transcript_id "MSTRG.81395.40"; exon_number "4";
chr18	StringTie	exon	22182757	22182844	1000	+	.	gene_id "MSTRG.81395"; transcript_id "MSTRG.81395.40"; exon_number "5";
chr18	StringTie	exon	22182940	22183043	1000	+	.	gene_id "MSTRG.81395"; transcript_id "MSTRG.81395.40"; exon_number "6";
chr18	StringTie	exon	22200656	22202440	1000	+	.	gene_id "MSTRG.81395"; transcript_id "MSTRG.81395.40"; exon_number "7";
chr18	StringTie	exon	22202493	22204730	1000	+	.	gene_id "MSTRG.81395"; transcript_id "MSTRG.81395.40"; exon_number "8";
chr18	StringTie	transcript	22169391	22204780	1000	+	.	gene_id "MSTRG.81395"; transcript_id "MSTRG.81395.41";
chr18	StringTie	exon	22169391	22169534	1000	+	.	gene_id "MSTRG.81395"; transcript_id "MSTRG.81395.41"; exon_number "1";
chr18	StringTie	exon	22171108	22171348	1000	+	.	gene_id "MSTRG.81395"; transcript_id "MSTRG.81395.41"; exon_number "2";
chr18	StringTie	exon	22172019	22172279	1000	+	.	gene_id "MSTRG.81395"; transcript_id "MSTRG.81395.41"; exon_number "3";
chr18	StringTie	exon	22176955	22177121	1000	+	.	gene_id "MSTRG.81395"; transcript_id "MSTRG.81395.41"; exon_number "4";
chr18	StringTie	exon	22181453	22181578	1000	+	.	gene_id "MSTRG.81395"; transcript_id "MSTRG.81395.41"; exon_number "5";
chr18	StringTie	exon	22182757	22182844	1000	+	.	gene_id "MSTRG.81395"; transcript_id "MSTRG.81395.41"; exon_number "6";
chr18	StringTie	exon	22182940	22183043	1000	+	.	gene_id "MSTRG.81395"; transcript_id "MSTRG.81395.41"; exon_number "7";
chr18	StringTie	exon	22200656	22204780	1000	+	.	gene_id "MSTRG.81395"; transcript_id "MSTRG.81395.41"; exon_number "8";
chr18	StringTie	transcript	22169391	22204748	1000	+	.	gene_id "MSTRG.81395"; transcript_id "MSTRG.81395.42";
chr18	StringTie	exon	22169391	22169490	1000	+	.	gene_id "MSTRG.81395"; transcript_id "MSTRG.81395.42"; exon_number "1";
chr18	StringTie	exon	22171108	22171985	1000	+	.	gene_id "MSTRG.81395"; transcript_id "MSTRG.81395.42"; exon_number "2";
chr18	StringTie	exon	22172019	22172279	1000	+	.	gene_id "MSTRG.81395"; transcript_id "MSTRG.81395.42"; exon_number "3";
chr18	StringTie	exon	22176955	22177121	1000	+	.	gene_id "MSTRG.81395"; transcript_id "MSTRG.81395.42"; exon_number "4";
chr18	StringTie	exon	22181453	22181578	1000	+	.	gene_id "MSTRG.81395"; transcript_id "MSTRG.81395.42"; exon_number "5";
chr18	StringTie	exon	22182757	22182844	1000	+	.	gene_id "MSTRG.81395"; transcript_id "MSTRG.81395.42"; exon_number "6";
chr18	StringTie	exon	22182940	22183043	1000	+	.	gene_id "MSTRG.81395"; transcript_id "MSTRG.81395.42"; exon_number "7";
chr18	StringTie	exon	22200656	22204748	1000	+	.	gene_id "MSTRG.81395"; transcript_id "MSTRG.81395.42"; exon_number "8";
chr18	StringTie	transcript	22169392	22201998	1000	+	.	gene_id "MSTRG.81395"; transcript_id "MSTRG.81395.43";
chr18	StringTie	exon	22169392	22169682	1000	+	.	gene_id "MSTRG.81395"; transcript_id "MSTRG.81395.43"; exon_number "1";
chr18	StringTie	exon	22176955	22177121	1000	+	.	gene_id "MSTRG.81395"; transcript_id "MSTRG.81395.43"; exon_number "2";
chr18	StringTie	exon	22181453	22181578	1000	+	.	gene_id "MSTRG.81395"; transcript_id "MSTRG.81395.43"; exon_number "3";
chr18	StringTie	exon	22182757	22182844	1000	+	.	gene_id "MSTRG.81395"; transcript_id "MSTRG.81395.43"; exon_number "4";
chr18	StringTie	exon	22182940	22183043	1000	+	.	gene_id "MSTRG.81395"; transcript_id "MSTRG.81395.43"; exon_number "5";
chr18	StringTie	exon	22200656	22201998	1000	+	.	gene_id "MSTRG.81395"; transcript_id "MSTRG.81395.43"; exon_number "6";
chr18	StringTie	transcript	22169404	22203410	1000	+	.	gene_id "MSTRG.81395"; transcript_id "MSTRG.81395.44";
chr18	StringTie	exon	22169404	22169682	1000	+	.	gene_id "MSTRG.81395"; transcript_id "MSTRG.81395.44"; exon_number "1";
chr18	StringTie	exon	22171108	22175071	1000	+	.	gene_id "MSTRG.81395"; transcript_id "MSTRG.81395.44"; exon_number "2";
chr18	StringTie	exon	22176955	22177121	1000	+	.	gene_id "MSTRG.81395"; transcript_id "MSTRG.81395.44"; exon_number "3";
chr18	StringTie	exon	22181453	22181578	1000	+	.	gene_id "MSTRG.81395"; transcript_id "MSTRG.81395.44"; exon_number "4";
chr18	StringTie	exon	22182757	22182844	1000	+	.	gene_id "MSTRG.81395"; transcript_id "MSTRG.81395.44"; exon_number "5";
chr18	StringTie	exon	22182940	22183043	1000	+	.	gene_id "MSTRG.81395"; transcript_id "MSTRG.81395.44"; exon_number "6";
chr18	StringTie	exon	22200656	22203410	1000	+	.	gene_id "MSTRG.81395"; transcript_id "MSTRG.81395.44"; exon_number "7";
chr18	StringTie	transcript	22169408	22202528	1000	+	.	gene_id "MSTRG.81395"; transcript_id "MSTRG.81395.45";
chr18	StringTie	exon	22169408	22170357	1000	+	.	gene_id "MSTRG.81395"; transcript_id "MSTRG.81395.45"; exon_number "1";
chr18	StringTie	exon	22171108	22172279	1000	+	.	gene_id "MSTRG.81395"; transcript_id "MSTRG.81395.45"; exon_number "2";
chr18	StringTie	exon	22176955	22177121	1000	+	.	gene_id "MSTRG.81395"; transcript_id "MSTRG.81395.45"; exon_number "3";
chr18	StringTie	exon	22181453	22181602	1000	+	.	gene_id "MSTRG.81395"; transcript_id "MSTRG.81395.45"; exon_number "4";
chr18	StringTie	exon	22182757	22182844	1000	+	.	gene_id "MSTRG.81395"; transcript_id "MSTRG.81395.45"; exon_number "5";
chr18	StringTie	exon	22182940	22183043	1000	+	.	gene_id "MSTRG.81395"; transcript_id "MSTRG.81395.45"; exon_number "6";
chr18	StringTie	exon	22200656	22202528	1000	+	.	gene_id "MSTRG.81395"; transcript_id "MSTRG.81395.45"; exon_number "7";
chr18	StringTie	transcript	22169408	22202528	1000	+	.	gene_id "MSTRG.81395"; transcript_id "MSTRG.81395.46";
chr18	StringTie	exon	22169408	22169534	1000	+	.	gene_id "MSTRG.81395"; transcript_id "MSTRG.81395.46"; exon_number "1";
chr18	StringTie	exon	22171108	22172279	1000	+	.	gene_id "MSTRG.81395"; transcript_id "MSTRG.81395.46"; exon_number "2";
chr18	StringTie	exon	22176955	22177121	1000	+	.	gene_id "MSTRG.81395"; transcript_id "MSTRG.81395.46"; exon_number "3";
chr18	StringTie	exon	22181453	22181602	1000	+	.	gene_id "MSTRG.81395"; transcript_id "MSTRG.81395.46"; exon_number "4";
chr18	StringTie	exon	22182757	22182844	1000	+	.	gene_id "MSTRG.81395"; transcript_id "MSTRG.81395.46"; exon_number "5";
chr18	StringTie	exon	22182940	22183043	1000	+	.	gene_id "MSTRG.81395"; transcript_id "MSTRG.81395.46"; exon_number "6";
chr18	StringTie	exon	22200656	22202528	1000	+	.	gene_id "MSTRG.81395"; transcript_id "MSTRG.81395.46"; exon_number "7";
chr18	StringTie	transcript	22169412	22204813	1000	+	.	gene_id "MSTRG.81395"; transcript_id "MSTRG.81395.47";
chr18	StringTie	exon	22169412	22175071	1000	+	.	gene_id "MSTRG.81395"; transcript_id "MSTRG.81395.47"; exon_number "1";
chr18	StringTie	exon	22176955	22177121	1000	+	.	gene_id "MSTRG.81395"; transcript_id "MSTRG.81395.47"; exon_number "2";
chr18	StringTie	exon	22181453	22181578	1000	+	.	gene_id "MSTRG.81395"; transcript_id "MSTRG.81395.47"; exon_number "3";
chr18	StringTie	exon	22182757	22182844	1000	+	.	gene_id "MSTRG.81395"; transcript_id "MSTRG.81395.47"; exon_number "4";
chr18	StringTie	exon	22182940	22183043	1000	+	.	gene_id "MSTRG.81395"; transcript_id "MSTRG.81395.47"; exon_number "5";
chr18	StringTie	exon	22200656	22204813	1000	+	.	gene_id "MSTRG.81395"; transcript_id "MSTRG.81395.47"; exon_number "6";
chr18	StringTie	transcript	22169421	22202002	1000	+	.	gene_id "MSTRG.81395"; transcript_id "MSTRG.81395.48";
chr18	StringTie	exon	22169421	22169682	1000	+	.	gene_id "MSTRG.81395"; transcript_id "MSTRG.81395.48"; exon_number "1";
chr18	StringTie	exon	22176955	22177121	1000	+	.	gene_id "MSTRG.81395"; transcript_id "MSTRG.81395.48"; exon_number "2";
chr18	StringTie	exon	22178170	22178277	1000	+	.	gene_id "MSTRG.81395"; transcript_id "MSTRG.81395.48"; exon_number "3";
chr18	StringTie	exon	22181453	22181578	1000	+	.	gene_id "MSTRG.81395"; transcript_id "MSTRG.81395.48"; exon_number "4";
chr18	StringTie	exon	22182757	22182842	1000	+	.	gene_id "MSTRG.81395"; transcript_id "MSTRG.81395.48"; exon_number "5";
chr18	StringTie	exon	22182935	22183043	1000	+	.	gene_id "MSTRG.81395"; transcript_id "MSTRG.81395.48"; exon_number "6";
chr18	StringTie	exon	22200656	22202002	1000	+	.	gene_id "MSTRG.81395"; transcript_id "MSTRG.81395.48"; exon_number "7";
chr18	StringTie	transcript	22169421	22201988	1000	+	.	gene_id "MSTRG.81395"; transcript_id "MSTRG.81395.49";
chr18	StringTie	exon	22169421	22169682	1000	+	.	gene_id "MSTRG.81395"; transcript_id "MSTRG.81395.49"; exon_number "1";
chr18	StringTie	exon	22171108	22172279	1000	+	.	gene_id "MSTRG.81395"; transcript_id "MSTRG.81395.49"; exon_number "2";
chr18	StringTie	exon	22176955	22177121	1000	+	.	gene_id "MSTRG.81395"; transcript_id "MSTRG.81395.49"; exon_number "3";
chr18	StringTie	exon	22181453	22181578	1000	+	.	gene_id "MSTRG.81395"; transcript_id "MSTRG.81395.49"; exon_number "4";
chr18	StringTie	exon	22182757	22182844	1000	+	.	gene_id "MSTRG.81395"; transcript_id "MSTRG.81395.49"; exon_number "5";
chr18	StringTie	exon	22182940	22183043	1000	+	.	gene_id "MSTRG.81395"; transcript_id "MSTRG.81395.49"; exon_number "6";
chr18	StringTie	exon	22200656	22200971	1000	+	.	gene_id "MSTRG.81395"; transcript_id "MSTRG.81395.49"; exon_number "7";
chr18	StringTie	exon	22201301	22201988	1000	+	.	gene_id "MSTRG.81395"; transcript_id "MSTRG.81395.49"; exon_number "8";
chr18	StringTie	transcript	22164702	22201993	1000	+	.	gene_id "MSTRG.81395"; transcript_id "MSTRG.81395.5";
chr18	StringTie	exon	22164702	22164876	1000	+	.	gene_id "MSTRG.81395"; transcript_id "MSTRG.81395.5"; exon_number "1";
chr18	StringTie	exon	22181453	22181578	1000	+	.	gene_id "MSTRG.81395"; transcript_id "MSTRG.81395.5"; exon_number "2";
chr18	StringTie	exon	22182757	22182844	1000	+	.	gene_id "MSTRG.81395"; transcript_id "MSTRG.81395.5"; exon_number "3";
chr18	StringTie	exon	22182940	22183043	1000	+	.	gene_id "MSTRG.81395"; transcript_id "MSTRG.81395.5"; exon_number "4";
chr18	StringTie	exon	22200656	22201993	1000	+	.	gene_id "MSTRG.81395"; transcript_id "MSTRG.81395.5"; exon_number "5";
chr18	StringTie	transcript	22169575	22204806	1000	+	.	gene_id "MSTRG.81395"; transcript_id "MSTRG.81395.51";
chr18	StringTie	exon	22169575	22169682	1000	+	.	gene_id "MSTRG.81395"; transcript_id "MSTRG.81395.51"; exon_number "1";
chr18	StringTie	exon	22171108	22172279	1000	+	.	gene_id "MSTRG.81395"; transcript_id "MSTRG.81395.51"; exon_number "2";
chr18	StringTie	exon	22176955	22178277	1000	+	.	gene_id "MSTRG.81395"; transcript_id "MSTRG.81395.51"; exon_number "3";
chr18	StringTie	exon	22181453	22181578	1000	+	.	gene_id "MSTRG.81395"; transcript_id "MSTRG.81395.51"; exon_number "4";
chr18	StringTie	exon	22182757	22182844	1000	+	.	gene_id "MSTRG.81395"; transcript_id "MSTRG.81395.51"; exon_number "5";
chr18	StringTie	exon	22182940	22183043	1000	+	.	gene_id "MSTRG.81395"; transcript_id "MSTRG.81395.51"; exon_number "6";
chr18	StringTie	exon	22200656	22204806	1000	+	.	gene_id "MSTRG.81395"; transcript_id "MSTRG.81395.51"; exon_number "7";
chr18	StringTie	transcript	22169820	22202573	1000	+	.	gene_id "MSTRG.81395"; transcript_id "MSTRG.81395.52";
chr18	StringTie	exon	22169820	22170357	1000	+	.	gene_id "MSTRG.81395"; transcript_id "MSTRG.81395.52"; exon_number "1";
chr18	StringTie	exon	22171108	22171985	1000	+	.	gene_id "MSTRG.81395"; transcript_id "MSTRG.81395.52"; exon_number "2";
chr18	StringTie	exon	22172019	22172279	1000	+	.	gene_id "MSTRG.81395"; transcript_id "MSTRG.81395.52"; exon_number "3";
chr18	StringTie	exon	22176955	22177121	1000	+	.	gene_id "MSTRG.81395"; transcript_id "MSTRG.81395.52"; exon_number "4";
chr18	StringTie	exon	22181453	22181578	1000	+	.	gene_id "MSTRG.81395"; transcript_id "MSTRG.81395.52"; exon_number "5";
chr18	StringTie	exon	22182757	22182844	1000	+	.	gene_id "MSTRG.81395"; transcript_id "MSTRG.81395.52"; exon_number "6";
chr18	StringTie	exon	22182940	22183043	1000	+	.	gene_id "MSTRG.81395"; transcript_id "MSTRG.81395.52"; exon_number "7";
chr18	StringTie	exon	22200656	22202573	1000	+	.	gene_id "MSTRG.81395"; transcript_id "MSTRG.81395.52"; exon_number "8";
chr18	StringTie	transcript	22169875	22204803	1000	+	.	gene_id "MSTRG.81395"; transcript_id "MSTRG.81395.53";
chr18	StringTie	exon	22169875	22170357	1000	+	.	gene_id "MSTRG.81395"; transcript_id "MSTRG.81395.53"; exon_number "1";
chr18	StringTie	exon	22171108	22172279	1000	+	.	gene_id "MSTRG.81395"; transcript_id "MSTRG.81395.53"; exon_number "2";
chr18	StringTie	exon	22177011	22177121	1000	+	.	gene_id "MSTRG.81395"; transcript_id "MSTRG.81395.53"; exon_number "3";
chr18	StringTie	exon	22181453	22181578	1000	+	.	gene_id "MSTRG.81395"; transcript_id "MSTRG.81395.53"; exon_number "4";
chr18	StringTie	exon	22182757	22182844	1000	+	.	gene_id "MSTRG.81395"; transcript_id "MSTRG.81395.53"; exon_number "5";
chr18	StringTie	exon	22182940	22183043	1000	+	.	gene_id "MSTRG.81395"; transcript_id "MSTRG.81395.53"; exon_number "6";
chr18	StringTie	exon	22200656	22204803	1000	+	.	gene_id "MSTRG.81395"; transcript_id "MSTRG.81395.53"; exon_number "7";
chr18	StringTie	transcript	22169883	22202737	1000	+	.	gene_id "MSTRG.81395"; transcript_id "MSTRG.81395.54";
chr18	StringTie	exon	22169883	22170357	1000	+	.	gene_id "MSTRG.81395"; transcript_id "MSTRG.81395.54"; exon_number "1";
chr18	StringTie	exon	22171108	22172278	1000	+	.	gene_id "MSTRG.81395"; transcript_id "MSTRG.81395.54"; exon_number "2";
chr18	StringTie	exon	22176966	22177121	1000	+	.	gene_id "MSTRG.81395"; transcript_id "MSTRG.81395.54"; exon_number "3";
chr18	StringTie	exon	22181453	22181578	1000	+	.	gene_id "MSTRG.81395"; transcript_id "MSTRG.81395.54"; exon_number "4";
chr18	StringTie	exon	22182757	22182844	1000	+	.	gene_id "MSTRG.81395"; transcript_id "MSTRG.81395.54"; exon_number "5";
chr18	StringTie	exon	22182940	22183043	1000	+	.	gene_id "MSTRG.81395"; transcript_id "MSTRG.81395.54"; exon_number "6";
chr18	StringTie	exon	22200656	22202737	1000	+	.	gene_id "MSTRG.81395"; transcript_id "MSTRG.81395.54"; exon_number "7";
chr18	StringTie	transcript	22169938	22201999	1000	+	.	gene_id "MSTRG.81395"; transcript_id "MSTRG.81395.55";
chr18	StringTie	exon	22169938	22170357	1000	+	.	gene_id "MSTRG.81395"; transcript_id "MSTRG.81395.55"; exon_number "1";
chr18	StringTie	exon	22171108	22172279	1000	+	.	gene_id "MSTRG.81395"; transcript_id "MSTRG.81395.55"; exon_number "2";
chr18	StringTie	exon	22176955	22177121	1000	+	.	gene_id "MSTRG.81395"; transcript_id "MSTRG.81395.55"; exon_number "3";
chr18	StringTie	exon	22181453	22181578	1000	+	.	gene_id "MSTRG.81395"; transcript_id "MSTRG.81395.55"; exon_number "4";
chr18	StringTie	exon	22182757	22182842	1000	+	.	gene_id "MSTRG.81395"; transcript_id "MSTRG.81395.55"; exon_number "5";
chr18	StringTie	exon	22182935	22183043	1000	+	.	gene_id "MSTRG.81395"; transcript_id "MSTRG.81395.55"; exon_number "6";
chr18	StringTie	exon	22200656	22201999	1000	+	.	gene_id "MSTRG.81395"; transcript_id "MSTRG.81395.55"; exon_number "7";
chr18	StringTie	transcript	22170371	22201995	1000	+	.	gene_id "MSTRG.81395"; transcript_id "MSTRG.81395.56";
chr18	StringTie	exon	22170371	22170587	1000	+	.	gene_id "MSTRG.81395"; transcript_id "MSTRG.81395.56"; exon_number "1";
chr18	StringTie	exon	22171108	22172279	1000	+	.	gene_id "MSTRG.81395"; transcript_id "MSTRG.81395.56"; exon_number "2";
chr18	StringTie	exon	22176955	22177121	1000	+	.	gene_id "MSTRG.81395"; transcript_id "MSTRG.81395.56"; exon_number "3";
chr18	StringTie	exon	22178170	22178277	1000	+	.	gene_id "MSTRG.81395"; transcript_id "MSTRG.81395.56"; exon_number "4";
chr18	StringTie	exon	22181453	22181578	1000	+	.	gene_id "MSTRG.81395"; transcript_id "MSTRG.81395.56"; exon_number "5";
chr18	StringTie	exon	22182757	22182844	1000	+	.	gene_id "MSTRG.81395"; transcript_id "MSTRG.81395.56"; exon_number "6";
chr18	StringTie	exon	22182940	22183043	1000	+	.	gene_id "MSTRG.81395"; transcript_id "MSTRG.81395.56"; exon_number "7";
chr18	StringTie	exon	22200656	22201995	1000	+	.	gene_id "MSTRG.81395"; transcript_id "MSTRG.81395.56"; exon_number "8";
chr18	StringTie	transcript	22170689	22202510	1000	+	.	gene_id "MSTRG.81395"; transcript_id "MSTRG.81395.57";
chr18	StringTie	exon	22170689	22170712	1000	+	.	gene_id "MSTRG.81395"; transcript_id "MSTRG.81395.57"; exon_number "1";
chr18	StringTie	exon	22171108	22172279	1000	+	.	gene_id "MSTRG.81395"; transcript_id "MSTRG.81395.57"; exon_number "2";
chr18	StringTie	exon	22176955	22177121	1000	+	.	gene_id "MSTRG.81395"; transcript_id "MSTRG.81395.57"; exon_number "3";
chr18	StringTie	exon	22181453	22181578	1000	+	.	gene_id "MSTRG.81395"; transcript_id "MSTRG.81395.57"; exon_number "4";
chr18	StringTie	exon	22182757	22182844	1000	+	.	gene_id "MSTRG.81395"; transcript_id "MSTRG.81395.57"; exon_number "5";
chr18	StringTie	exon	22182940	22183043	1000	+	.	gene_id "MSTRG.81395"; transcript_id "MSTRG.81395.57"; exon_number "6";
chr18	StringTie	exon	22200656	22202510	1000	+	.	gene_id "MSTRG.81395"; transcript_id "MSTRG.81395.57"; exon_number "7";
chr18	StringTie	transcript	22170947	22202839	1000	+	.	gene_id "MSTRG.81395"; transcript_id "MSTRG.81395.59";
chr18	StringTie	exon	22170947	22172279	1000	+	.	gene_id "MSTRG.81395"; transcript_id "MSTRG.81395.59"; exon_number "1";
chr18	StringTie	exon	22176955	22177121	1000	+	.	gene_id "MSTRG.81395"; transcript_id "MSTRG.81395.59"; exon_number "2";
chr18	StringTie	exon	22177982	22178277	1000	+	.	gene_id "MSTRG.81395"; transcript_id "MSTRG.81395.59"; exon_number "3";
chr18	StringTie	exon	22181453	22181578	1000	+	.	gene_id "MSTRG.81395"; transcript_id "MSTRG.81395.59"; exon_number "4";
chr18	StringTie	exon	22182757	22182844	1000	+	.	gene_id "MSTRG.81395"; transcript_id "MSTRG.81395.59"; exon_number "5";
chr18	StringTie	exon	22182940	22183043	1000	+	.	gene_id "MSTRG.81395"; transcript_id "MSTRG.81395.59"; exon_number "6";
chr18	StringTie	exon	22200656	22202839	1000	+	.	gene_id "MSTRG.81395"; transcript_id "MSTRG.81395.59"; exon_number "7";
chr18	StringTie	transcript	22164751	22204812	1000	+	.	gene_id "MSTRG.81395"; transcript_id "MSTRG.81395.6";
chr18	StringTie	exon	22164751	22164876	1000	+	.	gene_id "MSTRG.81395"; transcript_id "MSTRG.81395.6"; exon_number "1";
chr18	StringTie	exon	22176955	22177121	1000	+	.	gene_id "MSTRG.81395"; transcript_id "MSTRG.81395.6"; exon_number "2";
chr18	StringTie	exon	22181453	22181578	1000	+	.	gene_id "MSTRG.81395"; transcript_id "MSTRG.81395.6"; exon_number "3";
chr18	StringTie	exon	22182757	22182844	1000	+	.	gene_id "MSTRG.81395"; transcript_id "MSTRG.81395.6"; exon_number "4";
chr18	StringTie	exon	22182940	22183043	1000	+	.	gene_id "MSTRG.81395"; transcript_id "MSTRG.81395.6"; exon_number "5";
chr18	StringTie	exon	22200656	22204812	1000	+	.	gene_id "MSTRG.81395"; transcript_id "MSTRG.81395.6"; exon_number "6";
chr18	StringTie	transcript	22173243	22201999	1000	+	.	gene_id "MSTRG.81395"; transcript_id "MSTRG.81395.60";
chr18	StringTie	exon	22173243	22173444	1000	+	.	gene_id "MSTRG.81395"; transcript_id "MSTRG.81395.60"; exon_number "1";
chr18	StringTie	exon	22176955	22177121	1000	+	.	gene_id "MSTRG.81395"; transcript_id "MSTRG.81395.60"; exon_number "2";
chr18	StringTie	exon	22181453	22181578	1000	+	.	gene_id "MSTRG.81395"; transcript_id "MSTRG.81395.60"; exon_number "3";
chr18	StringTie	exon	22182757	22182844	1000	+	.	gene_id "MSTRG.81395"; transcript_id "MSTRG.81395.60"; exon_number "4";
chr18	StringTie	exon	22182940	22183043	1000	+	.	gene_id "MSTRG.81395"; transcript_id "MSTRG.81395.60"; exon_number "5";
chr18	StringTie	exon	22200656	22201999	1000	+	.	gene_id "MSTRG.81395"; transcript_id "MSTRG.81395.60"; exon_number "6";
chr18	StringTie	transcript	22173408	22204819	1000	+	.	gene_id "MSTRG.81395"; transcript_id "MSTRG.81395.61";
chr18	StringTie	exon	22173408	22175071	1000	+	.	gene_id "MSTRG.81395"; transcript_id "MSTRG.81395.61"; exon_number "1";
chr18	StringTie	exon	22176955	22177121	1000	+	.	gene_id "MSTRG.81395"; transcript_id "MSTRG.81395.61"; exon_number "2";
chr18	StringTie	exon	22178170	22178277	1000	+	.	gene_id "MSTRG.81395"; transcript_id "MSTRG.81395.61"; exon_number "3";
chr18	StringTie	exon	22181453	22181578	1000	+	.	gene_id "MSTRG.81395"; transcript_id "MSTRG.81395.61"; exon_number "4";
chr18	StringTie	exon	22182757	22182844	1000	+	.	gene_id "MSTRG.81395"; transcript_id "MSTRG.81395.61"; exon_number "5";
chr18	StringTie	exon	22182940	22183043	1000	+	.	gene_id "MSTRG.81395"; transcript_id "MSTRG.81395.61"; exon_number "6";
chr18	StringTie	exon	22200656	22204819	1000	+	.	gene_id "MSTRG.81395"; transcript_id "MSTRG.81395.61"; exon_number "7";
chr18	StringTie	transcript	22174401	22204769	1000	+	.	gene_id "MSTRG.81395"; transcript_id "MSTRG.81395.62";
chr18	StringTie	exon	22174401	22175071	1000	+	.	gene_id "MSTRG.81395"; transcript_id "MSTRG.81395.62"; exon_number "1";
chr18	StringTie	exon	22176608	22177121	1000	+	.	gene_id "MSTRG.81395"; transcript_id "MSTRG.81395.62"; exon_number "2";
chr18	StringTie	exon	22181453	22181578	1000	+	.	gene_id "MSTRG.81395"; transcript_id "MSTRG.81395.62"; exon_number "3";
chr18	StringTie	exon	22182757	22182844	1000	+	.	gene_id "MSTRG.81395"; transcript_id "MSTRG.81395.62"; exon_number "4";
chr18	StringTie	exon	22182940	22183043	1000	+	.	gene_id "MSTRG.81395"; transcript_id "MSTRG.81395.62"; exon_number "5";
chr18	StringTie	exon	22200656	22204769	1000	+	.	gene_id "MSTRG.81395"; transcript_id "MSTRG.81395.62"; exon_number "6";
chr18	StringTie	transcript	22174712	22202711	1000	+	.	gene_id "MSTRG.81395"; transcript_id "MSTRG.81395.63";
chr18	StringTie	exon	22174712	22174876	1000	+	.	gene_id "MSTRG.81395"; transcript_id "MSTRG.81395.63"; exon_number "1";
chr18	StringTie	exon	22176955	22177121	1000	+	.	gene_id "MSTRG.81395"; transcript_id "MSTRG.81395.63"; exon_number "2";
chr18	StringTie	exon	22181453	22181578	1000	+	.	gene_id "MSTRG.81395"; transcript_id "MSTRG.81395.63"; exon_number "3";
chr18	StringTie	exon	22182757	22182844	1000	+	.	gene_id "MSTRG.81395"; transcript_id "MSTRG.81395.63"; exon_number "4";
chr18	StringTie	exon	22182940	22183043	1000	+	.	gene_id "MSTRG.81395"; transcript_id "MSTRG.81395.63"; exon_number "5";
chr18	StringTie	exon	22200656	22202711	1000	+	.	gene_id "MSTRG.81395"; transcript_id "MSTRG.81395.63"; exon_number "6";
chr18	StringTie	transcript	22176598	22203410	1000	+	.	gene_id "MSTRG.81395"; transcript_id "MSTRG.81395.64";
chr18	StringTie	exon	22176598	22176767	1000	+	.	gene_id "MSTRG.81395"; transcript_id "MSTRG.81395.64"; exon_number "1";
chr18	StringTie	exon	22176955	22177121	1000	+	.	gene_id "MSTRG.81395"; transcript_id "MSTRG.81395.64"; exon_number "2";
chr18	StringTie	exon	22181453	22181578	1000	+	.	gene_id "MSTRG.81395"; transcript_id "MSTRG.81395.64"; exon_number "3";
chr18	StringTie	exon	22182757	22182844	1000	+	.	gene_id "MSTRG.81395"; transcript_id "MSTRG.81395.64"; exon_number "4";
chr18	StringTie	exon	22182940	22183043	1000	+	.	gene_id "MSTRG.81395"; transcript_id "MSTRG.81395.64"; exon_number "5";
chr18	StringTie	exon	22200656	22203410	1000	+	.	gene_id "MSTRG.81395"; transcript_id "MSTRG.81395.64"; exon_number "6";
chr18	StringTie	transcript	22176630	22202236	1000	+	.	gene_id "MSTRG.81395"; transcript_id "MSTRG.81395.65";
chr18	StringTie	exon	22176630	22176767	1000	+	.	gene_id "MSTRG.81395"; transcript_id "MSTRG.81395.65"; exon_number "1";
chr18	StringTie	exon	22176955	22177121	1000	+	.	gene_id "MSTRG.81395"; transcript_id "MSTRG.81395.65"; exon_number "2";
chr18	StringTie	exon	22178170	22178277	1000	+	.	gene_id "MSTRG.81395"; transcript_id "MSTRG.81395.65"; exon_number "3";
chr18	StringTie	exon	22181453	22181578	1000	+	.	gene_id "MSTRG.81395"; transcript_id "MSTRG.81395.65"; exon_number "4";
chr18	StringTie	exon	22182757	22182844	1000	+	.	gene_id "MSTRG.81395"; transcript_id "MSTRG.81395.65"; exon_number "5";
chr18	StringTie	exon	22182940	22183043	1000	+	.	gene_id "MSTRG.81395"; transcript_id "MSTRG.81395.65"; exon_number "6";
chr18	StringTie	exon	22200656	22202236	1000	+	.	gene_id "MSTRG.81395"; transcript_id "MSTRG.81395.65"; exon_number "7";
chr18	StringTie	transcript	22176824	22204790	1000	+	.	gene_id "MSTRG.81395"; transcript_id "MSTRG.81395.66";
chr18	StringTie	exon	22176824	22177121	1000	+	.	gene_id "MSTRG.81395"; transcript_id "MSTRG.81395.66"; exon_number "1";
chr18	StringTie	exon	22178007	22178277	1000	+	.	gene_id "MSTRG.81395"; transcript_id "MSTRG.81395.66"; exon_number "2";
chr18	StringTie	exon	22181453	22181578	1000	+	.	gene_id "MSTRG.81395"; transcript_id "MSTRG.81395.66"; exon_number "3";
chr18	StringTie	exon	22182757	22182844	1000	+	.	gene_id "MSTRG.81395"; transcript_id "MSTRG.81395.66"; exon_number "4";
chr18	StringTie	exon	22182940	22183043	1000	+	.	gene_id "MSTRG.81395"; transcript_id "MSTRG.81395.66"; exon_number "5";
chr18	StringTie	exon	22200656	22204790	1000	+	.	gene_id "MSTRG.81395"; transcript_id "MSTRG.81395.66"; exon_number "6";
chr18	StringTie	transcript	22176951	22201990	1000	+	.	gene_id "MSTRG.81395"; transcript_id "MSTRG.81395.67";
chr18	StringTie	exon	22176951	22177121	1000	+	.	gene_id "MSTRG.81395"; transcript_id "MSTRG.81395.67"; exon_number "1";
chr18	StringTie	exon	22178170	22178277	1000	+	.	gene_id "MSTRG.81395"; transcript_id "MSTRG.81395.67"; exon_number "2";
chr18	StringTie	exon	22181453	22181578	1000	+	.	gene_id "MSTRG.81395"; transcript_id "MSTRG.81395.67"; exon_number "3";
chr18	StringTie	exon	22182757	22182844	1000	+	.	gene_id "MSTRG.81395"; transcript_id "MSTRG.81395.67"; exon_number "4";
chr18	StringTie	exon	22182920	22183043	1000	+	.	gene_id "MSTRG.81395"; transcript_id "MSTRG.81395.67"; exon_number "5";
chr18	StringTie	exon	22200656	22201990	1000	+	.	gene_id "MSTRG.81395"; transcript_id "MSTRG.81395.67"; exon_number "6";
chr18	StringTie	transcript	22178741	22204817	1000	+	.	gene_id "MSTRG.81395"; transcript_id "MSTRG.81395.68";
chr18	StringTie	exon	22178741	22178927	1000	+	.	gene_id "MSTRG.81395"; transcript_id "MSTRG.81395.68"; exon_number "1";
chr18	StringTie	exon	22181453	22181578	1000	+	.	gene_id "MSTRG.81395"; transcript_id "MSTRG.81395.68"; exon_number "2";
chr18	StringTie	exon	22182757	22182844	1000	+	.	gene_id "MSTRG.81395"; transcript_id "MSTRG.81395.68"; exon_number "3";
chr18	StringTie	exon	22182940	22183043	1000	+	.	gene_id "MSTRG.81395"; transcript_id "MSTRG.81395.68"; exon_number "4";
chr18	StringTie	exon	22200656	22204817	1000	+	.	gene_id "MSTRG.81395"; transcript_id "MSTRG.81395.68"; exon_number "5";
chr18	StringTie	transcript	22180228	22204755	1000	+	.	gene_id "MSTRG.81395"; transcript_id "MSTRG.81395.69";
chr18	StringTie	exon	22180228	22181578	1000	+	.	gene_id "MSTRG.81395"; transcript_id "MSTRG.81395.69"; exon_number "1";
chr18	StringTie	exon	22182757	22182844	1000	+	.	gene_id "MSTRG.81395"; transcript_id "MSTRG.81395.69"; exon_number "2";
chr18	StringTie	exon	22182940	22183043	1000	+	.	gene_id "MSTRG.81395"; transcript_id "MSTRG.81395.69"; exon_number "3";
chr18	StringTie	exon	22183335	22183443	1000	+	.	gene_id "MSTRG.81395"; transcript_id "MSTRG.81395.69"; exon_number "4";
chr18	StringTie	exon	22200656	22204755	1000	+	.	gene_id "MSTRG.81395"; transcript_id "MSTRG.81395.69"; exon_number "5";
chr18	StringTie	transcript	22164775	22166298	1000	+	.	gene_id "MSTRG.81395"; transcript_id "MSTRG.81395.7";
chr18	StringTie	exon	22164775	22164876	1000	+	.	gene_id "MSTRG.81395"; transcript_id "MSTRG.81395.7"; exon_number "1";
chr18	StringTie	exon	22165891	22166298	1000	+	.	gene_id "MSTRG.81395"; transcript_id "MSTRG.81395.7"; exon_number "2";
chr18	StringTie	transcript	22180246	22201996	1000	+	.	gene_id "MSTRG.81395"; transcript_id "MSTRG.81395.70";
chr18	StringTie	exon	22180246	22181578	1000	+	.	gene_id "MSTRG.81395"; transcript_id "MSTRG.81395.70"; exon_number "1";
chr18	StringTie	exon	22182757	22182844	1000	+	.	gene_id "MSTRG.81395"; transcript_id "MSTRG.81395.70"; exon_number "2";
chr18	StringTie	exon	22182940	22183043	1000	+	.	gene_id "MSTRG.81395"; transcript_id "MSTRG.81395.70"; exon_number "3";
chr18	StringTie	exon	22183393	22183443	1000	+	.	gene_id "MSTRG.81395"; transcript_id "MSTRG.81395.70"; exon_number "4";
chr18	StringTie	exon	22199355	22201996	1000	+	.	gene_id "MSTRG.81395"; transcript_id "MSTRG.81395.70"; exon_number "5";
chr18	StringTie	transcript	22181381	22202529	1000	+	.	gene_id "MSTRG.81395"; transcript_id "MSTRG.81395.71";
chr18	StringTie	exon	22181381	22181407	1000	+	.	gene_id "MSTRG.81395"; transcript_id "MSTRG.81395.71"; exon_number "1";
chr18	StringTie	exon	22181431	22181578	1000	+	.	gene_id "MSTRG.81395"; transcript_id "MSTRG.81395.71"; exon_number "2";
chr18	StringTie	exon	22182757	22182844	1000	+	.	gene_id "MSTRG.81395"; transcript_id "MSTRG.81395.71"; exon_number "3";
chr18	StringTie	exon	22182940	22183043	1000	+	.	gene_id "MSTRG.81395"; transcript_id "MSTRG.81395.71"; exon_number "4";
chr18	StringTie	exon	22200656	22202529	1000	+	.	gene_id "MSTRG.81395"; transcript_id "MSTRG.81395.71"; exon_number "5";
chr18	StringTie	transcript	22189129	22204157	1000	+	.	gene_id "MSTRG.81395"; transcript_id "MSTRG.81395.72";
chr18	StringTie	exon	22189129	22189309	1000	+	.	gene_id "MSTRG.81395"; transcript_id "MSTRG.81395.72"; exon_number "1";
chr18	StringTie	exon	22200656	22204157	1000	+	.	gene_id "MSTRG.81395"; transcript_id "MSTRG.81395.72"; exon_number "2";
chr18	StringTie	transcript	22164810	22202675	1000	+	.	gene_id "MSTRG.81395"; transcript_id "MSTRG.81395.8";
chr18	StringTie	exon	22164810	22164876	1000	+	.	gene_id "MSTRG.81395"; transcript_id "MSTRG.81395.8"; exon_number "1";
chr18	StringTie	exon	22171108	22171348	1000	+	.	gene_id "MSTRG.81395"; transcript_id "MSTRG.81395.8"; exon_number "2";
chr18	StringTie	exon	22171860	22172279	1000	+	.	gene_id "MSTRG.81395"; transcript_id "MSTRG.81395.8"; exon_number "3";
chr18	StringTie	exon	22176955	22177121	1000	+	.	gene_id "MSTRG.81395"; transcript_id "MSTRG.81395.8"; exon_number "4";
chr18	StringTie	exon	22181453	22181578	1000	+	.	gene_id "MSTRG.81395"; transcript_id "MSTRG.81395.8"; exon_number "5";
chr18	StringTie	exon	22182757	22182844	1000	+	.	gene_id "MSTRG.81395"; transcript_id "MSTRG.81395.8"; exon_number "6";
chr18	StringTie	exon	22182940	22183043	1000	+	.	gene_id "MSTRG.81395"; transcript_id "MSTRG.81395.8"; exon_number "7";
chr18	StringTie	exon	22200656	22202675	1000	+	.	gene_id "MSTRG.81395"; transcript_id "MSTRG.81395.8"; exon_number "8";
chr18	StringTie	transcript	22168416	22204821	1000	+	.	gene_id "MSTRG.81395"; transcript_id "MSTRG.81395.9";
chr18	StringTie	exon	22168416	22168571	1000	+	.	gene_id "MSTRG.81395"; transcript_id "MSTRG.81395.9"; exon_number "1";
chr18	StringTie	exon	22168681	22168906	1000	+	.	gene_id "MSTRG.81395"; transcript_id "MSTRG.81395.9"; exon_number "2";
chr18	StringTie	exon	22171108	22172279	1000	+	.	gene_id "MSTRG.81395"; transcript_id "MSTRG.81395.9"; exon_number "3";
chr18	StringTie	exon	22176955	22177121	1000	+	.	gene_id "MSTRG.81395"; transcript_id "MSTRG.81395.9"; exon_number "4";
chr18	StringTie	exon	22181453	22181578	1000	+	.	gene_id "MSTRG.81395"; transcript_id "MSTRG.81395.9"; exon_number "5";
chr18	StringTie	exon	22182757	22182844	1000	+	.	gene_id "MSTRG.81395"; transcript_id "MSTRG.81395.9"; exon_number "6";
chr18	StringTie	exon	22182940	22183043	1000	+	.	gene_id "MSTRG.81395"; transcript_id "MSTRG.81395.9"; exon_number "7";
chr18	StringTie	exon	22200656	22204821	1000	+	.	gene_id "MSTRG.81395"; transcript_id "MSTRG.81395.9"; exon_number "8";
chr18	StringTie	transcript	22180112	22180218	1000	-	.	gene_id "MSTRG.81396"; transcript_id "ENST00000364982"; gene_name "RNU6-702P"; ref_gene_id "ENSG00000201852";
chr18	StringTie	exon	22180112	22180218	1000	-	.	gene_id "MSTRG.81396"; transcript_id "ENST00000364982"; exon_number "1"; gene_name "RNU6-702P"; ref_gene_id "ENSG00000201852";
chr18	StringTie	transcript	22200619	22205229	1000	-	.	gene_id "MSTRG.81397"; transcript_id "ENST00000583442"; gene_name "RP11-627G18.1"; ref_gene_id "ENSG00000266283";
chr18	StringTie	exon	22200619	22200976	1000	-	.	gene_id "MSTRG.81397"; transcript_id "ENST00000583442"; exon_number "1"; gene_name "RP11-627G18.1"; ref_gene_id "ENSG00000266283";
chr18	StringTie	exon	22204818	22205229	1000	-	.	gene_id "MSTRG.81397"; transcript_id "ENST00000583442"; exon_number "2"; gene_name "RP11-627G18.1"; ref_gene_id "ENSG00000266283";
chr18	StringTie	transcript	22183057	22209063	1000	-	.	gene_id "MSTRG.81397"; transcript_id "MSTRG.81397.1";
chr18	StringTie	exon	22183057	22200780	1000	-	.	gene_id "MSTRG.81397"; transcript_id "MSTRG.81397.1"; exon_number "1";
chr18	StringTie	exon	22201049	22209063	1000	-	.	gene_id "MSTRG.81397"; transcript_id "MSTRG.81397.1"; exon_number "2";
chr18	StringTie	transcript	22191447	22209128	1000	-	.	gene_id "MSTRG.81397"; transcript_id "MSTRG.81397.2";
chr18	StringTie	exon	22191447	22200863	1000	-	.	gene_id "MSTRG.81397"; transcript_id "MSTRG.81397.2"; exon_number "1";
chr18	StringTie	exon	22201032	22209128	1000	-	.	gene_id "MSTRG.81397"; transcript_id "MSTRG.81397.2"; exon_number "2";
chr18	StringTie	transcript	22192212	22209616	1000	-	.	gene_id "MSTRG.81397"; transcript_id "MSTRG.81397.3";
chr18	StringTie	exon	22192212	22200759	1000	-	.	gene_id "MSTRG.81397"; transcript_id "MSTRG.81397.3"; exon_number "1";
chr18	StringTie	exon	22200864	22209616	1000	-	.	gene_id "MSTRG.81397"; transcript_id "MSTRG.81397.3"; exon_number "2";
chr18	StringTie	transcript	22196914	22209417	1000	-	.	gene_id "MSTRG.81397"; transcript_id "MSTRG.81397.4";
chr18	StringTie	exon	22196914	22200808	1000	-	.	gene_id "MSTRG.81397"; transcript_id "MSTRG.81397.4"; exon_number "1";
chr18	StringTie	exon	22201019	22209417	1000	-	.	gene_id "MSTRG.81397"; transcript_id "MSTRG.81397.4"; exon_number "2";
chr18	StringTie	transcript	22199734	22209169	1000	-	.	gene_id "MSTRG.81397"; transcript_id "MSTRG.81397.5";
chr18	StringTie	exon	22199734	22200399	1000	-	.	gene_id "MSTRG.81397"; transcript_id "MSTRG.81397.5"; exon_number "1";
chr18	StringTie	exon	22200820	22209169	1000	-	.	gene_id "MSTRG.81397"; transcript_id "MSTRG.81397.5"; exon_number "2";
chr18	StringTie	transcript	22200619	22209051	1000	-	.	gene_id "MSTRG.81397"; transcript_id "MSTRG.81397.6";
chr18	StringTie	exon	22200619	22200976	1000	-	.	gene_id "MSTRG.81397"; transcript_id "MSTRG.81397.6"; exon_number "1";
chr18	StringTie	exon	22204818	22206419	1000	-	.	gene_id "MSTRG.81397"; transcript_id "MSTRG.81397.6"; exon_number "2";
chr18	StringTie	exon	22206555	22209051	1000	-	.	gene_id "MSTRG.81397"; transcript_id "MSTRG.81397.6"; exon_number "3";
chr18	StringTie	transcript	22200743	22211864	1000	-	.	gene_id "MSTRG.81397"; transcript_id "MSTRG.81397.8";
chr18	StringTie	exon	22200743	22200939	1000	-	.	gene_id "MSTRG.81397"; transcript_id "MSTRG.81397.8"; exon_number "1";
chr18	StringTie	exon	22201701	22210232	1000	-	.	gene_id "MSTRG.81397"; transcript_id "MSTRG.81397.8"; exon_number "2";
chr18	StringTie	exon	22211634	22211864	1000	-	.	gene_id "MSTRG.81397"; transcript_id "MSTRG.81397.8"; exon_number "3";
chr18	StringTie	transcript	22228866	22230376	1000	-	.	gene_id "MSTRG.81398"; transcript_id "MSTRG.81398.1";
chr18	StringTie	exon	22228866	22230376	1000	-	.	gene_id "MSTRG.81398"; transcript_id "MSTRG.81398.1"; exon_number "1";
chr18	StringTie	transcript	22230687	22234005	1000	.	.	gene_id "MSTRG.81399"; transcript_id "MSTRG.81399.1";
chr18	StringTie	exon	22230687	22234005	1000	.	.	gene_id "MSTRG.81399"; transcript_id "MSTRG.81399.1"; exon_number "1";
chr1	StringTie	transcript	10866354	10866886	1000	+	.	gene_id "MSTRG.814"; transcript_id "MSTRG.814.1";
chr1	StringTie	exon	10866354	10866886	1000	+	.	gene_id "MSTRG.814"; transcript_id "MSTRG.814.1"; exon_number "1";
chr1	StringTie	transcript	113266296	113266696	1000	.	.	gene_id "MSTRG.8140"; transcript_id "MSTRG.8140.1";
chr1	StringTie	exon	113266296	113266696	1000	.	.	gene_id "MSTRG.8140"; transcript_id "MSTRG.8140.1"; exon_number "1";
chr18	StringTie	transcript	22235583	22237203	1000	.	.	gene_id "MSTRG.81400"; transcript_id "MSTRG.81400.1";
chr18	StringTie	exon	22235583	22237203	1000	.	.	gene_id "MSTRG.81400"; transcript_id "MSTRG.81400.1"; exon_number "1";
chr18	StringTie	transcript	22239653	22249682	1000	+	.	gene_id "MSTRG.81401"; transcript_id "MSTRG.81401.1";
chr18	StringTie	exon	22239653	22249682	1000	+	.	gene_id "MSTRG.81401"; transcript_id "MSTRG.81401.1"; exon_number "1";
chr18	StringTie	transcript	22250616	22263076	1000	+	.	gene_id "MSTRG.81402"; transcript_id "MSTRG.81402.1";
chr18	StringTie	exon	22250616	22250731	1000	+	.	gene_id "MSTRG.81402"; transcript_id "MSTRG.81402.1"; exon_number "1";
chr18	StringTie	exon	22260795	22263076	1000	+	.	gene_id "MSTRG.81402"; transcript_id "MSTRG.81402.1"; exon_number "2";
chr18	StringTie	transcript	22255928	22256552	1000	.	.	gene_id "MSTRG.81403"; transcript_id "MSTRG.81403.1";
chr18	StringTie	exon	22255928	22256552	1000	.	.	gene_id "MSTRG.81403"; transcript_id "MSTRG.81403.1"; exon_number "1";
chr18	StringTie	transcript	22263566	22263849	1000	.	.	gene_id "MSTRG.81404"; transcript_id "MSTRG.81404.1";
chr18	StringTie	exon	22263566	22263849	1000	.	.	gene_id "MSTRG.81404"; transcript_id "MSTRG.81404.1"; exon_number "1";
chr18	StringTie	transcript	22264678	22264900	1000	.	.	gene_id "MSTRG.81405"; transcript_id "MSTRG.81405.1";
chr18	StringTie	exon	22264678	22264900	1000	.	.	gene_id "MSTRG.81405"; transcript_id "MSTRG.81405.1"; exon_number "1";
chr18	StringTie	transcript	22270784	22271121	1000	.	.	gene_id "MSTRG.81406"; transcript_id "MSTRG.81406.1";
chr18	StringTie	exon	22270784	22271121	1000	.	.	gene_id "MSTRG.81406"; transcript_id "MSTRG.81406.1"; exon_number "1";
chr18	StringTie	transcript	22273694	22275448	1000	.	.	gene_id "MSTRG.81407"; transcript_id "MSTRG.81407.1";
chr18	StringTie	exon	22273694	22275448	1000	.	.	gene_id "MSTRG.81407"; transcript_id "MSTRG.81407.1"; exon_number "1";
chr18	StringTie	transcript	22276468	22277315	1000	.	.	gene_id "MSTRG.81408"; transcript_id "MSTRG.81408.1";
chr18	StringTie	exon	22276468	22277315	1000	.	.	gene_id "MSTRG.81408"; transcript_id "MSTRG.81408.1"; exon_number "1";
chr18	StringTie	transcript	22277993	22278249	1000	.	.	gene_id "MSTRG.81409"; transcript_id "MSTRG.81409.1";
chr18	StringTie	exon	22277993	22278249	1000	.	.	gene_id "MSTRG.81409"; transcript_id "MSTRG.81409.1"; exon_number "1";
chr1	StringTie	transcript	113268271	113268632	1000	.	.	gene_id "MSTRG.8141"; transcript_id "MSTRG.8141.1";
chr1	StringTie	exon	113268271	113268632	1000	.	.	gene_id "MSTRG.8141"; transcript_id "MSTRG.8141.1"; exon_number "1";
chr18	StringTie	transcript	22284597	22288718	1000	-	.	gene_id "MSTRG.81410"; transcript_id "MSTRG.81410.1";
chr18	StringTie	exon	22284597	22288718	1000	-	.	gene_id "MSTRG.81410"; transcript_id "MSTRG.81410.1"; exon_number "1";
chr18	StringTie	transcript	22288985	22325049	1000	-	.	gene_id "MSTRG.81411"; transcript_id "MSTRG.81411.1";
chr18	StringTie	exon	22288985	22298039	1000	-	.	gene_id "MSTRG.81411"; transcript_id "MSTRG.81411.1"; exon_number "1";
chr18	StringTie	exon	22303447	22303523	1000	-	.	gene_id "MSTRG.81411"; transcript_id "MSTRG.81411.1"; exon_number "2";
chr18	StringTie	exon	22324611	22325049	1000	-	.	gene_id "MSTRG.81411"; transcript_id "MSTRG.81411.1"; exon_number "3";
chr18	StringTie	transcript	22295084	22324797	1000	-	.	gene_id "MSTRG.81411"; transcript_id "MSTRG.81411.2";
chr18	StringTie	exon	22295084	22298039	1000	-	.	gene_id "MSTRG.81411"; transcript_id "MSTRG.81411.2"; exon_number "1";
chr18	StringTie	exon	22303447	22303523	1000	-	.	gene_id "MSTRG.81411"; transcript_id "MSTRG.81411.2"; exon_number "2";
chr18	StringTie	exon	22311937	22312005	1000	-	.	gene_id "MSTRG.81411"; transcript_id "MSTRG.81411.2"; exon_number "3";
chr18	StringTie	exon	22324611	22324797	1000	-	.	gene_id "MSTRG.81411"; transcript_id "MSTRG.81411.2"; exon_number "4";
chr18	StringTie	transcript	22315056	22324759	1000	-	.	gene_id "MSTRG.81411"; transcript_id "MSTRG.81411.3";
chr18	StringTie	exon	22315056	22315115	1000	-	.	gene_id "MSTRG.81411"; transcript_id "MSTRG.81411.3"; exon_number "1";
chr18	StringTie	exon	22324611	22324759	1000	-	.	gene_id "MSTRG.81411"; transcript_id "MSTRG.81411.3"; exon_number "2";
chr18	StringTie	transcript	22332827	22342780	1000	+	.	gene_id "MSTRG.81412"; transcript_id "MSTRG.81412.1";
chr18	StringTie	exon	22332827	22333273	1000	+	.	gene_id "MSTRG.81412"; transcript_id "MSTRG.81412.1"; exon_number "1";
chr18	StringTie	exon	22334921	22335156	1000	+	.	gene_id "MSTRG.81412"; transcript_id "MSTRG.81412.1"; exon_number "2";
chr18	StringTie	exon	22342582	22342780	1000	+	.	gene_id "MSTRG.81412"; transcript_id "MSTRG.81412.1"; exon_number "3";
chr18	StringTie	transcript	22347846	22348252	1000	-	.	gene_id "MSTRG.81413"; transcript_id "ENST00000608890"; gene_name "RP11-535A5.1"; ref_gene_id "ENSG00000273348";
chr18	StringTie	exon	22347846	22348252	1000	-	.	gene_id "MSTRG.81413"; transcript_id "ENST00000608890"; exon_number "1"; gene_name "RP11-535A5.1"; ref_gene_id "ENSG00000273348";
chr18	StringTie	transcript	22341901	22350557	1000	-	.	gene_id "MSTRG.81413"; transcript_id "MSTRG.81413.1";
chr18	StringTie	exon	22341901	22348948	1000	-	.	gene_id "MSTRG.81413"; transcript_id "MSTRG.81413.1"; exon_number "1";
chr18	StringTie	exon	22349040	22350557	1000	-	.	gene_id "MSTRG.81413"; transcript_id "MSTRG.81413.1"; exon_number "2";
chr18	StringTie	transcript	22348287	22349737	1000	-	.	gene_id "MSTRG.81413"; transcript_id "MSTRG.81413.3";
chr18	StringTie	exon	22348287	22349737	1000	-	.	gene_id "MSTRG.81413"; transcript_id "MSTRG.81413.3"; exon_number "1";
chr18	StringTie	transcript	22348639	22349469	1000	-	.	gene_id "MSTRG.81413"; transcript_id "MSTRG.81413.4";
chr18	StringTie	exon	22348639	22348948	1000	-	.	gene_id "MSTRG.81413"; transcript_id "MSTRG.81413.4"; exon_number "1";
chr18	StringTie	exon	22349424	22349469	1000	-	.	gene_id "MSTRG.81413"; transcript_id "MSTRG.81413.4"; exon_number "2";
chr18	StringTie	transcript	22348688	22349426	1000	-	.	gene_id "MSTRG.81413"; transcript_id "MSTRG.81413.5";
chr18	StringTie	exon	22348688	22348965	1000	-	.	gene_id "MSTRG.81413"; transcript_id "MSTRG.81413.5"; exon_number "1";
chr18	StringTie	exon	22349040	22349426	1000	-	.	gene_id "MSTRG.81413"; transcript_id "MSTRG.81413.5"; exon_number "2";
chr18	StringTie	transcript	22359538	22360010	1000	.	.	gene_id "MSTRG.81414"; transcript_id "MSTRG.81414.1";
chr18	StringTie	exon	22359538	22360010	1000	.	.	gene_id "MSTRG.81414"; transcript_id "MSTRG.81414.1"; exon_number "1";
chr18	StringTie	transcript	22362183	22362979	1000	.	.	gene_id "MSTRG.81415"; transcript_id "MSTRG.81415.1";
chr18	StringTie	exon	22362183	22362979	1000	.	.	gene_id "MSTRG.81415"; transcript_id "MSTRG.81415.1"; exon_number "1";
chr18	StringTie	transcript	22364977	22365570	1000	.	.	gene_id "MSTRG.81416"; transcript_id "MSTRG.81416.1";
chr18	StringTie	exon	22364977	22365570	1000	.	.	gene_id "MSTRG.81416"; transcript_id "MSTRG.81416.1"; exon_number "1";
chr18	StringTie	transcript	22374047	22374329	1000	.	.	gene_id "MSTRG.81417"; transcript_id "MSTRG.81417.1";
chr18	StringTie	exon	22374047	22374329	1000	.	.	gene_id "MSTRG.81417"; transcript_id "MSTRG.81417.1"; exon_number "1";
chr18	StringTie	transcript	22379567	22380467	1000	+	.	gene_id "MSTRG.81418"; transcript_id "MSTRG.81418.1";
chr18	StringTie	exon	22379567	22379725	1000	+	.	gene_id "MSTRG.81418"; transcript_id "MSTRG.81418.1"; exon_number "1";
chr18	StringTie	exon	22380330	22380467	1000	+	.	gene_id "MSTRG.81418"; transcript_id "MSTRG.81418.1"; exon_number "2";
chr18	StringTie	transcript	22384151	22384369	1000	.	.	gene_id "MSTRG.81419"; transcript_id "MSTRG.81419.1";
chr18	StringTie	exon	22384151	22384369	1000	.	.	gene_id "MSTRG.81419"; transcript_id "MSTRG.81419.1"; exon_number "1";
chr1	StringTie	transcript	113270119	113270650	1000	.	.	gene_id "MSTRG.8142"; transcript_id "MSTRG.8142.1";
chr1	StringTie	exon	113270119	113270650	1000	.	.	gene_id "MSTRG.8142"; transcript_id "MSTRG.8142.1"; exon_number "1";
chr18	StringTie	transcript	22384788	22386120	1000	.	.	gene_id "MSTRG.81420"; transcript_id "MSTRG.81420.1";
chr18	StringTie	exon	22384788	22386120	1000	.	.	gene_id "MSTRG.81420"; transcript_id "MSTRG.81420.1"; exon_number "1";
chr18	StringTie	transcript	22389308	22390172	1000	.	.	gene_id "MSTRG.81421"; transcript_id "MSTRG.81421.1";
chr18	StringTie	exon	22389308	22390172	1000	.	.	gene_id "MSTRG.81421"; transcript_id "MSTRG.81421.1"; exon_number "1";
chr18	StringTie	transcript	22390728	22399974	1000	-	.	gene_id "MSTRG.81422"; transcript_id "MSTRG.81422.1";
chr18	StringTie	exon	22390728	22391024	1000	-	.	gene_id "MSTRG.81422"; transcript_id "MSTRG.81422.1"; exon_number "1";
chr18	StringTie	exon	22399233	22399320	1000	-	.	gene_id "MSTRG.81422"; transcript_id "MSTRG.81422.1"; exon_number "2";
chr18	StringTie	exon	22399431	22399475	1000	-	.	gene_id "MSTRG.81422"; transcript_id "MSTRG.81422.1"; exon_number "3";
chr18	StringTie	exon	22399882	22399974	1000	-	.	gene_id "MSTRG.81422"; transcript_id "MSTRG.81422.1"; exon_number "4";
chr18	StringTie	transcript	22390833	22399963	1000	-	.	gene_id "MSTRG.81422"; transcript_id "MSTRG.81422.2";
chr18	StringTie	exon	22390833	22391024	1000	-	.	gene_id "MSTRG.81422"; transcript_id "MSTRG.81422.2"; exon_number "1";
chr18	StringTie	exon	22399233	22399320	1000	-	.	gene_id "MSTRG.81422"; transcript_id "MSTRG.81422.2"; exon_number "2";
chr18	StringTie	exon	22399882	22399963	1000	-	.	gene_id "MSTRG.81422"; transcript_id "MSTRG.81422.2"; exon_number "3";
chr18	StringTie	transcript	22396494	22402249	1000	+	.	gene_id "MSTRG.81423"; transcript_id "MSTRG.81423.1";
chr18	StringTie	exon	22396494	22398700	1000	+	.	gene_id "MSTRG.81423"; transcript_id "MSTRG.81423.1"; exon_number "1";
chr18	StringTie	exon	22399951	22402249	1000	+	.	gene_id "MSTRG.81423"; transcript_id "MSTRG.81423.1"; exon_number "2";
chr18	StringTie	transcript	22413603	22417915	1000	-	.	gene_id "MSTRG.81424"; transcript_id "ENST00000391403"; gene_name "CTAGE1"; ref_gene_id "ENSG00000212710";
chr18	StringTie	exon	22413603	22417915	1000	-	.	gene_id "MSTRG.81424"; transcript_id "ENST00000391403"; exon_number "1"; gene_name "CTAGE1"; ref_gene_id "ENSG00000212710";
chr18	StringTie	transcript	22413601	22414867	1000	-	.	gene_id "MSTRG.81424"; transcript_id "ENST00000525417"; gene_name "CTAGE1"; ref_gene_id "ENSG00000212710";
chr18	StringTie	exon	22413601	22414867	1000	-	.	gene_id "MSTRG.81424"; transcript_id "ENST00000525417"; exon_number "1"; gene_name "CTAGE1"; ref_gene_id "ENSG00000212710";
chr18	StringTie	transcript	22418829	22419294	1000	-	.	gene_id "MSTRG.81425"; transcript_id "ENST00000603437"; gene_name "RP11-863N1.4"; ref_gene_id "ENSG00000270855";
chr18	StringTie	exon	22418829	22419294	1000	-	.	gene_id "MSTRG.81425"; transcript_id "ENST00000603437"; exon_number "1"; gene_name "RP11-863N1.4"; ref_gene_id "ENSG00000270855";
chr18	StringTie	transcript	22420626	22420885	1000	.	.	gene_id "MSTRG.81426"; transcript_id "MSTRG.81426.1";
chr18	StringTie	exon	22420626	22420885	1000	.	.	gene_id "MSTRG.81426"; transcript_id "MSTRG.81426.1"; exon_number "1";
chr18	StringTie	transcript	22422271	22426304	1000	.	.	gene_id "MSTRG.81427"; transcript_id "MSTRG.81427.1";
chr18	StringTie	exon	22422271	22426304	1000	.	.	gene_id "MSTRG.81427"; transcript_id "MSTRG.81427.1"; exon_number "1";
chr18	StringTie	transcript	22435631	22444057	1000	-	.	gene_id "MSTRG.81428"; transcript_id "MSTRG.81428.1";
chr18	StringTie	exon	22435631	22436626	1000	-	.	gene_id "MSTRG.81428"; transcript_id "MSTRG.81428.1"; exon_number "1";
chr18	StringTie	exon	22444033	22444057	1000	-	.	gene_id "MSTRG.81428"; transcript_id "MSTRG.81428.1"; exon_number "2";
chr18	StringTie	transcript	22447038	22447998	1000	.	.	gene_id "MSTRG.81429"; transcript_id "MSTRG.81429.1";
chr18	StringTie	exon	22447038	22447998	1000	.	.	gene_id "MSTRG.81429"; transcript_id "MSTRG.81429.1"; exon_number "1";
chr1	StringTie	transcript	113270906	113271117	1000	.	.	gene_id "MSTRG.8143"; transcript_id "MSTRG.8143.1";
chr1	StringTie	exon	113270906	113271117	1000	.	.	gene_id "MSTRG.8143"; transcript_id "MSTRG.8143.1"; exon_number "1";
chr18	StringTie	transcript	22448413	22448647	1000	.	.	gene_id "MSTRG.81430"; transcript_id "MSTRG.81430.1";
chr18	StringTie	exon	22448413	22448647	1000	.	.	gene_id "MSTRG.81430"; transcript_id "MSTRG.81430.1"; exon_number "1";
chr18	StringTie	transcript	22449584	22450238	1000	.	.	gene_id "MSTRG.81431"; transcript_id "MSTRG.81431.1";
chr18	StringTie	exon	22449584	22450238	1000	.	.	gene_id "MSTRG.81431"; transcript_id "MSTRG.81431.1"; exon_number "1";
chr18	StringTie	transcript	22450824	22451298	1000	.	.	gene_id "MSTRG.81432"; transcript_id "MSTRG.81432.1";
chr18	StringTie	exon	22450824	22451298	1000	.	.	gene_id "MSTRG.81432"; transcript_id "MSTRG.81432.1"; exon_number "1";
chr18	StringTie	transcript	22451928	22458803	1000	+	.	gene_id "MSTRG.81433"; transcript_id "MSTRG.81433.1";
chr18	StringTie	exon	22451928	22454210	1000	+	.	gene_id "MSTRG.81433"; transcript_id "MSTRG.81433.1"; exon_number "1";
chr18	StringTie	exon	22458160	22458803	1000	+	.	gene_id "MSTRG.81433"; transcript_id "MSTRG.81433.1"; exon_number "2";
chr18	StringTie	transcript	22453404	22460144	1000	+	.	gene_id "MSTRG.81433"; transcript_id "MSTRG.81433.2";
chr18	StringTie	exon	22453404	22453849	1000	+	.	gene_id "MSTRG.81433"; transcript_id "MSTRG.81433.2"; exon_number "1";
chr18	StringTie	exon	22456011	22456195	1000	+	.	gene_id "MSTRG.81433"; transcript_id "MSTRG.81433.2"; exon_number "2";
chr18	StringTie	exon	22456296	22456548	1000	+	.	gene_id "MSTRG.81433"; transcript_id "MSTRG.81433.2"; exon_number "3";
chr18	StringTie	exon	22458160	22460144	1000	+	.	gene_id "MSTRG.81433"; transcript_id "MSTRG.81433.2"; exon_number "4";
chr18	StringTie	transcript	22453727	22459110	1000	+	.	gene_id "MSTRG.81433"; transcript_id "MSTRG.81433.3";
chr18	StringTie	exon	22453727	22454210	1000	+	.	gene_id "MSTRG.81433"; transcript_id "MSTRG.81433.3"; exon_number "1";
chr18	StringTie	exon	22456011	22456195	1000	+	.	gene_id "MSTRG.81433"; transcript_id "MSTRG.81433.3"; exon_number "2";
chr18	StringTie	exon	22456296	22459110	1000	+	.	gene_id "MSTRG.81433"; transcript_id "MSTRG.81433.3"; exon_number "3";
chr18	StringTie	transcript	22453736	22459987	1000	+	.	gene_id "MSTRG.81433"; transcript_id "MSTRG.81433.4";
chr18	StringTie	exon	22453736	22453886	1000	+	.	gene_id "MSTRG.81433"; transcript_id "MSTRG.81433.4"; exon_number "1";
chr18	StringTie	exon	22458160	22459987	1000	+	.	gene_id "MSTRG.81433"; transcript_id "MSTRG.81433.4"; exon_number "2";
chr18	StringTie	transcript	22453736	22458428	1000	+	.	gene_id "MSTRG.81433"; transcript_id "MSTRG.81433.5";
chr18	StringTie	exon	22453736	22453849	1000	+	.	gene_id "MSTRG.81433"; transcript_id "MSTRG.81433.5"; exon_number "1";
chr18	StringTie	exon	22456301	22456548	1000	+	.	gene_id "MSTRG.81433"; transcript_id "MSTRG.81433.5"; exon_number "2";
chr18	StringTie	exon	22458160	22458428	1000	+	.	gene_id "MSTRG.81433"; transcript_id "MSTRG.81433.5"; exon_number "3";
chr18	StringTie	transcript	22453736	22458303	1000	+	.	gene_id "MSTRG.81433"; transcript_id "MSTRG.81433.6";
chr18	StringTie	exon	22453736	22453849	1000	+	.	gene_id "MSTRG.81433"; transcript_id "MSTRG.81433.6"; exon_number "1";
chr18	StringTie	exon	22456296	22456548	1000	+	.	gene_id "MSTRG.81433"; transcript_id "MSTRG.81433.6"; exon_number "2";
chr18	StringTie	exon	22458160	22458303	1000	+	.	gene_id "MSTRG.81433"; transcript_id "MSTRG.81433.6"; exon_number "3";
chr18	StringTie	transcript	22453764	22460077	1000	+	.	gene_id "MSTRG.81433"; transcript_id "MSTRG.81433.7";
chr18	StringTie	exon	22453764	22453886	1000	+	.	gene_id "MSTRG.81433"; transcript_id "MSTRG.81433.7"; exon_number "1";
chr18	StringTie	exon	22454156	22454210	1000	+	.	gene_id "MSTRG.81433"; transcript_id "MSTRG.81433.7"; exon_number "2";
chr18	StringTie	exon	22458160	22460077	1000	+	.	gene_id "MSTRG.81433"; transcript_id "MSTRG.81433.7"; exon_number "3";
chr18	StringTie	transcript	22455819	22471069	1000	-	.	gene_id "MSTRG.81434"; transcript_id "MSTRG.81434.1";
chr18	StringTie	exon	22455819	22458943	1000	-	.	gene_id "MSTRG.81434"; transcript_id "MSTRG.81434.1"; exon_number "1";
chr18	StringTie	exon	22462791	22462923	1000	-	.	gene_id "MSTRG.81434"; transcript_id "MSTRG.81434.1"; exon_number "2";
chr18	StringTie	exon	22464863	22464949	1000	-	.	gene_id "MSTRG.81434"; transcript_id "MSTRG.81434.1"; exon_number "3";
chr18	StringTie	exon	22468827	22471069	1000	-	.	gene_id "MSTRG.81434"; transcript_id "MSTRG.81434.1"; exon_number "4";
chr18	StringTie	transcript	22456267	22460834	1000	-	.	gene_id "MSTRG.81434"; transcript_id "MSTRG.81434.2";
chr18	StringTie	exon	22456267	22458943	1000	-	.	gene_id "MSTRG.81434"; transcript_id "MSTRG.81434.2"; exon_number "1";
chr18	StringTie	exon	22460685	22460834	1000	-	.	gene_id "MSTRG.81434"; transcript_id "MSTRG.81434.2"; exon_number "2";
chr18	StringTie	transcript	22456373	22469064	1000	-	.	gene_id "MSTRG.81434"; transcript_id "MSTRG.81434.3";
chr18	StringTie	exon	22456373	22458943	1000	-	.	gene_id "MSTRG.81434"; transcript_id "MSTRG.81434.3"; exon_number "1";
chr18	StringTie	exon	22462791	22462923	1000	-	.	gene_id "MSTRG.81434"; transcript_id "MSTRG.81434.3"; exon_number "2";
chr18	StringTie	exon	22464863	22464949	1000	-	.	gene_id "MSTRG.81434"; transcript_id "MSTRG.81434.3"; exon_number "3";
chr18	StringTie	exon	22468962	22469064	1000	-	.	gene_id "MSTRG.81434"; transcript_id "MSTRG.81434.3"; exon_number "4";
chr18	StringTie	transcript	22456486	22464318	1000	-	.	gene_id "MSTRG.81434"; transcript_id "MSTRG.81434.4";
chr18	StringTie	exon	22456486	22458943	1000	-	.	gene_id "MSTRG.81434"; transcript_id "MSTRG.81434.4"; exon_number "1";
chr18	StringTie	exon	22462791	22462923	1000	-	.	gene_id "MSTRG.81434"; transcript_id "MSTRG.81434.4"; exon_number "2";
chr18	StringTie	exon	22464123	22464318	1000	-	.	gene_id "MSTRG.81434"; transcript_id "MSTRG.81434.4"; exon_number "3";
chr18	StringTie	transcript	22462746	22468996	1000	-	.	gene_id "MSTRG.81434"; transcript_id "MSTRG.81434.5";
chr18	StringTie	exon	22462746	22462923	1000	-	.	gene_id "MSTRG.81434"; transcript_id "MSTRG.81434.5"; exon_number "1";
chr18	StringTie	exon	22468962	22468996	1000	-	.	gene_id "MSTRG.81434"; transcript_id "MSTRG.81434.5"; exon_number "2";
chr18	StringTie	transcript	22472929	22473187	1000	.	.	gene_id "MSTRG.81435"; transcript_id "MSTRG.81435.1";
chr18	StringTie	exon	22472929	22473187	1000	.	.	gene_id "MSTRG.81435"; transcript_id "MSTRG.81435.1"; exon_number "1";
chr18	StringTie	transcript	22475278	22478202	1000	-	.	gene_id "MSTRG.81436"; transcript_id "MSTRG.81436.1";
chr18	StringTie	exon	22475278	22478202	1000	-	.	gene_id "MSTRG.81436"; transcript_id "MSTRG.81436.1"; exon_number "1";
chr18	StringTie	transcript	22480108	22480414	1000	.	.	gene_id "MSTRG.81437"; transcript_id "MSTRG.81437.1";
chr18	StringTie	exon	22480108	22480414	1000	.	.	gene_id "MSTRG.81437"; transcript_id "MSTRG.81437.1"; exon_number "1";
chr18	StringTie	transcript	22484455	22484706	1000	.	.	gene_id "MSTRG.81438"; transcript_id "MSTRG.81438.1";
chr18	StringTie	exon	22484455	22484706	1000	.	.	gene_id "MSTRG.81438"; transcript_id "MSTRG.81438.1"; exon_number "1";
chr18	StringTie	transcript	22486168	22486575	1000	+	.	gene_id "MSTRG.81439"; transcript_id "MSTRG.81439.1";
chr18	StringTie	exon	22486168	22486575	1000	+	.	gene_id "MSTRG.81439"; transcript_id "MSTRG.81439.1"; exon_number "1";
chr1	StringTie	transcript	113271542	113271788	1000	.	.	gene_id "MSTRG.8144"; transcript_id "MSTRG.8144.1";
chr1	StringTie	exon	113271542	113271788	1000	.	.	gene_id "MSTRG.8144"; transcript_id "MSTRG.8144.1"; exon_number "1";
chr18	StringTie	transcript	22487110	22487966	1000	.	.	gene_id "MSTRG.81440"; transcript_id "MSTRG.81440.1";
chr18	StringTie	exon	22487110	22487966	1000	.	.	gene_id "MSTRG.81440"; transcript_id "MSTRG.81440.1"; exon_number "1";
chr18	StringTie	transcript	22488835	22489050	1000	.	.	gene_id "MSTRG.81441"; transcript_id "MSTRG.81441.1";
chr18	StringTie	exon	22488835	22489050	1000	.	.	gene_id "MSTRG.81441"; transcript_id "MSTRG.81441.1"; exon_number "1";
chr18	StringTie	transcript	22492443	22492926	1000	.	.	gene_id "MSTRG.81442"; transcript_id "MSTRG.81442.1";
chr18	StringTie	exon	22492443	22492926	1000	.	.	gene_id "MSTRG.81442"; transcript_id "MSTRG.81442.1"; exon_number "1";
chr18	StringTie	transcript	22497034	22497255	1000	.	.	gene_id "MSTRG.81443"; transcript_id "MSTRG.81443.1";
chr18	StringTie	exon	22497034	22497255	1000	.	.	gene_id "MSTRG.81443"; transcript_id "MSTRG.81443.1"; exon_number "1";
chr18	StringTie	transcript	22499046	22501919	1000	.	.	gene_id "MSTRG.81444"; transcript_id "MSTRG.81444.1";
chr18	StringTie	exon	22499046	22501919	1000	.	.	gene_id "MSTRG.81444"; transcript_id "MSTRG.81444.1"; exon_number "1";
chr18	StringTie	transcript	22522328	22525269	1000	.	.	gene_id "MSTRG.81445"; transcript_id "MSTRG.81445.1";
chr18	StringTie	exon	22522328	22525269	1000	.	.	gene_id "MSTRG.81445"; transcript_id "MSTRG.81445.1"; exon_number "1";
chr18	StringTie	transcript	22526022	22526274	1000	.	.	gene_id "MSTRG.81446"; transcript_id "MSTRG.81446.1";
chr18	StringTie	exon	22526022	22526274	1000	.	.	gene_id "MSTRG.81446"; transcript_id "MSTRG.81446.1"; exon_number "1";
chr18	StringTie	transcript	22526726	22526986	1000	+	.	gene_id "MSTRG.81447"; transcript_id "MSTRG.81447.1";
chr18	StringTie	exon	22526726	22526986	1000	+	.	gene_id "MSTRG.81447"; transcript_id "MSTRG.81447.1"; exon_number "1";
chr18	StringTie	transcript	22529554	22564214	1000	+	.	gene_id "MSTRG.81448"; transcript_id "MSTRG.81448.1";
chr18	StringTie	exon	22529554	22529734	1000	+	.	gene_id "MSTRG.81448"; transcript_id "MSTRG.81448.1"; exon_number "1";
chr18	StringTie	exon	22543558	22543721	1000	+	.	gene_id "MSTRG.81448"; transcript_id "MSTRG.81448.1"; exon_number "2";
chr18	StringTie	exon	22564016	22564214	1000	+	.	gene_id "MSTRG.81448"; transcript_id "MSTRG.81448.1"; exon_number "3";
chr18	StringTie	transcript	22529554	22564279	1000	+	.	gene_id "MSTRG.81448"; transcript_id "MSTRG.81448.2";
chr18	StringTie	exon	22529554	22529778	1000	+	.	gene_id "MSTRG.81448"; transcript_id "MSTRG.81448.2"; exon_number "1";
chr18	StringTie	exon	22543558	22543721	1000	+	.	gene_id "MSTRG.81448"; transcript_id "MSTRG.81448.2"; exon_number "2";
chr18	StringTie	exon	22564016	22564279	1000	+	.	gene_id "MSTRG.81448"; transcript_id "MSTRG.81448.2"; exon_number "3";
chr18	StringTie	transcript	22542707	22543721	1000	+	.	gene_id "MSTRG.81448"; transcript_id "MSTRG.81448.3";
chr18	StringTie	exon	22542707	22542893	1000	+	.	gene_id "MSTRG.81448"; transcript_id "MSTRG.81448.3"; exon_number "1";
chr18	StringTie	exon	22543558	22543721	1000	+	.	gene_id "MSTRG.81448"; transcript_id "MSTRG.81448.3"; exon_number "2";
chr18	StringTie	transcript	22559471	22564169	1000	+	.	gene_id "MSTRG.81448"; transcript_id "MSTRG.81448.4";
chr18	StringTie	exon	22559471	22559551	1000	+	.	gene_id "MSTRG.81448"; transcript_id "MSTRG.81448.4"; exon_number "1";
chr18	StringTie	exon	22564016	22564169	1000	+	.	gene_id "MSTRG.81448"; transcript_id "MSTRG.81448.4"; exon_number "2";
chr18	StringTie	transcript	22538610	22542434	1000	-	.	gene_id "MSTRG.81449"; transcript_id "MSTRG.81449.1";
chr18	StringTie	exon	22538610	22538767	1000	-	.	gene_id "MSTRG.81449"; transcript_id "MSTRG.81449.1"; exon_number "1";
chr18	StringTie	exon	22542173	22542434	1000	-	.	gene_id "MSTRG.81449"; transcript_id "MSTRG.81449.1"; exon_number "2";
chr1	StringTie	transcript	113274406	113274689	1000	.	.	gene_id "MSTRG.8145"; transcript_id "MSTRG.8145.1";
chr1	StringTie	exon	113274406	113274689	1000	.	.	gene_id "MSTRG.8145"; transcript_id "MSTRG.8145.1"; exon_number "1";
chr18	StringTie	transcript	22572303	22575023	1000	.	.	gene_id "MSTRG.81450"; transcript_id "MSTRG.81450.1";
chr18	StringTie	exon	22572303	22575023	1000	.	.	gene_id "MSTRG.81450"; transcript_id "MSTRG.81450.1"; exon_number "1";
chr18	StringTie	transcript	22575436	22576829	1000	.	.	gene_id "MSTRG.81451"; transcript_id "MSTRG.81451.1";
chr18	StringTie	exon	22575436	22576829	1000	.	.	gene_id "MSTRG.81451"; transcript_id "MSTRG.81451.1"; exon_number "1";
chr18	StringTie	transcript	22577607	22577999	1000	.	.	gene_id "MSTRG.81452"; transcript_id "MSTRG.81452.1";
chr18	StringTie	exon	22577607	22577999	1000	.	.	gene_id "MSTRG.81452"; transcript_id "MSTRG.81452.1"; exon_number "1";
chr18	StringTie	transcript	22579094	22580532	1000	.	.	gene_id "MSTRG.81453"; transcript_id "MSTRG.81453.1";
chr18	StringTie	exon	22579094	22580532	1000	.	.	gene_id "MSTRG.81453"; transcript_id "MSTRG.81453.1"; exon_number "1";
chr18	StringTie	transcript	22581010	22581250	1000	.	.	gene_id "MSTRG.81454"; transcript_id "MSTRG.81454.1";
chr18	StringTie	exon	22581010	22581250	1000	.	.	gene_id "MSTRG.81454"; transcript_id "MSTRG.81454.1"; exon_number "1";
chr18	StringTie	transcript	22581840	22597302	1000	+	.	gene_id "MSTRG.81455"; transcript_id "MSTRG.81455.1";
chr18	StringTie	exon	22581840	22582151	1000	+	.	gene_id "MSTRG.81455"; transcript_id "MSTRG.81455.1"; exon_number "1";
chr18	StringTie	exon	22583038	22583184	1000	+	.	gene_id "MSTRG.81455"; transcript_id "MSTRG.81455.1"; exon_number "2";
chr18	StringTie	exon	22585927	22586012	1000	+	.	gene_id "MSTRG.81455"; transcript_id "MSTRG.81455.1"; exon_number "3";
chr18	StringTie	exon	22595239	22597302	1000	+	.	gene_id "MSTRG.81455"; transcript_id "MSTRG.81455.1"; exon_number "4";
chr18	StringTie	transcript	22586465	22587227	1000	+	.	gene_id "MSTRG.81456"; transcript_id "ENST00000495480"; gene_name "RPS4XP18"; ref_gene_id "ENSG00000239490";
chr18	StringTie	exon	22586465	22587227	1000	+	.	gene_id "MSTRG.81456"; transcript_id "ENST00000495480"; exon_number "1"; gene_name "RPS4XP18"; ref_gene_id "ENSG00000239490";
chr18	StringTie	transcript	22589723	22590082	1000	.	.	gene_id "MSTRG.81457"; transcript_id "MSTRG.81457.1";
chr18	StringTie	exon	22589723	22590082	1000	.	.	gene_id "MSTRG.81457"; transcript_id "MSTRG.81457.1"; exon_number "1";
chr18	StringTie	transcript	22598176	22598491	1000	.	.	gene_id "MSTRG.81458"; transcript_id "MSTRG.81458.1";
chr18	StringTie	exon	22598176	22598491	1000	.	.	gene_id "MSTRG.81458"; transcript_id "MSTRG.81458.1"; exon_number "1";
chr18	StringTie	transcript	22599962	22603507	1000	.	.	gene_id "MSTRG.81459"; transcript_id "MSTRG.81459.1";
chr18	StringTie	exon	22599962	22603507	1000	.	.	gene_id "MSTRG.81459"; transcript_id "MSTRG.81459.1"; exon_number "1";
chr1	StringTie	transcript	113275274	113275488	1000	.	.	gene_id "MSTRG.8146"; transcript_id "MSTRG.8146.1";
chr1	StringTie	exon	113275274	113275488	1000	.	.	gene_id "MSTRG.8146"; transcript_id "MSTRG.8146.1"; exon_number "1";
chr18	StringTie	transcript	22604589	22605915	1000	.	.	gene_id "MSTRG.81460"; transcript_id "MSTRG.81460.1";
chr18	StringTie	exon	22604589	22605915	1000	.	.	gene_id "MSTRG.81460"; transcript_id "MSTRG.81460.1"; exon_number "1";
chr18	StringTie	transcript	22607482	22608596	1000	.	.	gene_id "MSTRG.81461"; transcript_id "MSTRG.81461.1";
chr18	StringTie	exon	22607482	22608596	1000	.	.	gene_id "MSTRG.81461"; transcript_id "MSTRG.81461.1"; exon_number "1";
chr18	StringTie	transcript	22609095	22630821	1000	-	.	gene_id "MSTRG.81462"; transcript_id "MSTRG.81462.1";
chr18	StringTie	exon	22609095	22610193	1000	-	.	gene_id "MSTRG.81462"; transcript_id "MSTRG.81462.1"; exon_number "1";
chr18	StringTie	exon	22612765	22612859	1000	-	.	gene_id "MSTRG.81462"; transcript_id "MSTRG.81462.1"; exon_number "2";
chr18	StringTie	exon	22629957	22629986	1000	-	.	gene_id "MSTRG.81462"; transcript_id "MSTRG.81462.1"; exon_number "3";
chr18	StringTie	exon	22630564	22630821	1000	-	.	gene_id "MSTRG.81462"; transcript_id "MSTRG.81462.1"; exon_number "4";
chr18	StringTie	transcript	22609357	22614446	1000	-	.	gene_id "MSTRG.81462"; transcript_id "MSTRG.81462.2";
chr18	StringTie	exon	22609357	22610193	1000	-	.	gene_id "MSTRG.81462"; transcript_id "MSTRG.81462.2"; exon_number "1";
chr18	StringTie	exon	22612765	22612859	1000	-	.	gene_id "MSTRG.81462"; transcript_id "MSTRG.81462.2"; exon_number "2";
chr18	StringTie	exon	22614368	22614446	1000	-	.	gene_id "MSTRG.81462"; transcript_id "MSTRG.81462.2"; exon_number "3";
chr18	StringTie	transcript	22609375	22614538	1000	-	.	gene_id "MSTRG.81462"; transcript_id "MSTRG.81462.3";
chr18	StringTie	exon	22609375	22610193	1000	-	.	gene_id "MSTRG.81462"; transcript_id "MSTRG.81462.3"; exon_number "1";
chr18	StringTie	exon	22614369	22614538	1000	-	.	gene_id "MSTRG.81462"; transcript_id "MSTRG.81462.3"; exon_number "2";
chr18	StringTie	transcript	22609405	22629987	1000	-	.	gene_id "MSTRG.81462"; transcript_id "MSTRG.81462.4";
chr18	StringTie	exon	22609405	22610193	1000	-	.	gene_id "MSTRG.81462"; transcript_id "MSTRG.81462.4"; exon_number "1";
chr18	StringTie	exon	22629958	22629987	1000	-	.	gene_id "MSTRG.81462"; transcript_id "MSTRG.81462.4"; exon_number "2";
chr18	StringTie	transcript	22609551	22613217	1000	-	.	gene_id "MSTRG.81462"; transcript_id "MSTRG.81462.5";
chr18	StringTie	exon	22609551	22610193	1000	-	.	gene_id "MSTRG.81462"; transcript_id "MSTRG.81462.5"; exon_number "1";
chr18	StringTie	exon	22612765	22612853	1000	-	.	gene_id "MSTRG.81462"; transcript_id "MSTRG.81462.5"; exon_number "2";
chr18	StringTie	exon	22613185	22613217	1000	-	.	gene_id "MSTRG.81462"; transcript_id "MSTRG.81462.5"; exon_number "3";
chr18	StringTie	transcript	22609554	22614443	1000	-	.	gene_id "MSTRG.81462"; transcript_id "MSTRG.81462.6";
chr18	StringTie	exon	22609554	22610193	1000	-	.	gene_id "MSTRG.81462"; transcript_id "MSTRG.81462.6"; exon_number "1";
chr18	StringTie	exon	22612765	22612853	1000	-	.	gene_id "MSTRG.81462"; transcript_id "MSTRG.81462.6"; exon_number "2";
chr18	StringTie	exon	22614369	22614443	1000	-	.	gene_id "MSTRG.81462"; transcript_id "MSTRG.81462.6"; exon_number "3";
chr18	StringTie	transcript	22609557	22611546	1000	-	.	gene_id "MSTRG.81462"; transcript_id "MSTRG.81462.7";
chr18	StringTie	exon	22609557	22610193	1000	-	.	gene_id "MSTRG.81462"; transcript_id "MSTRG.81462.7"; exon_number "1";
chr18	StringTie	exon	22611534	22611546	1000	-	.	gene_id "MSTRG.81462"; transcript_id "MSTRG.81462.7"; exon_number "2";
chr18	StringTie	transcript	22609575	22613319	1000	-	.	gene_id "MSTRG.81462"; transcript_id "MSTRG.81462.8";
chr18	StringTie	exon	22609575	22610193	1000	-	.	gene_id "MSTRG.81462"; transcript_id "MSTRG.81462.8"; exon_number "1";
chr18	StringTie	exon	22613185	22613319	1000	-	.	gene_id "MSTRG.81462"; transcript_id "MSTRG.81462.8"; exon_number "2";
chr18	StringTie	transcript	22609581	22614480	1000	-	.	gene_id "MSTRG.81462"; transcript_id "MSTRG.81462.9";
chr18	StringTie	exon	22609581	22610189	1000	-	.	gene_id "MSTRG.81462"; transcript_id "MSTRG.81462.9"; exon_number "1";
chr18	StringTie	exon	22614369	22614480	1000	-	.	gene_id "MSTRG.81462"; transcript_id "MSTRG.81462.9"; exon_number "2";
chr18	StringTie	transcript	22617067	22641895	1000	-	.	gene_id "MSTRG.81463"; transcript_id "MSTRG.81463.1";
chr18	StringTie	exon	22617067	22617088	1000	-	.	gene_id "MSTRG.81463"; transcript_id "MSTRG.81463.1"; exon_number "1";
chr18	StringTie	exon	22640321	22641895	1000	-	.	gene_id "MSTRG.81463"; transcript_id "MSTRG.81463.1"; exon_number "2";
chr18	StringTie	transcript	22638511	22641007	1000	-	.	gene_id "MSTRG.81463"; transcript_id "MSTRG.81463.2";
chr18	StringTie	exon	22638511	22639263	1000	-	.	gene_id "MSTRG.81463"; transcript_id "MSTRG.81463.2"; exon_number "1";
chr18	StringTie	exon	22640321	22641007	1000	-	.	gene_id "MSTRG.81463"; transcript_id "MSTRG.81463.2"; exon_number "2";
chr18	StringTie	transcript	22643278	22644134	1000	.	.	gene_id "MSTRG.81464"; transcript_id "MSTRG.81464.1";
chr18	StringTie	exon	22643278	22644134	1000	.	.	gene_id "MSTRG.81464"; transcript_id "MSTRG.81464.1"; exon_number "1";
chr18	StringTie	transcript	22645341	22646004	1000	.	.	gene_id "MSTRG.81465"; transcript_id "MSTRG.81465.1";
chr18	StringTie	exon	22645341	22646004	1000	.	.	gene_id "MSTRG.81465"; transcript_id "MSTRG.81465.1"; exon_number "1";
chr18	StringTie	transcript	22647582	22647688	1000	+	.	gene_id "MSTRG.81466"; transcript_id "ENST00000384100"; gene_name "RNU6-1032P"; ref_gene_id "ENSG00000206827";
chr18	StringTie	exon	22647582	22647688	1000	+	.	gene_id "MSTRG.81466"; transcript_id "ENST00000384100"; exon_number "1"; gene_name "RNU6-1032P"; ref_gene_id "ENSG00000206827";
chr18	StringTie	transcript	22648500	22648704	1000	.	.	gene_id "MSTRG.81467"; transcript_id "MSTRG.81467.1";
chr18	StringTie	exon	22648500	22648704	1000	.	.	gene_id "MSTRG.81467"; transcript_id "MSTRG.81467.1"; exon_number "1";
chr18	StringTie	transcript	22649283	22649871	1000	.	.	gene_id "MSTRG.81468"; transcript_id "MSTRG.81468.1";
chr18	StringTie	exon	22649283	22649871	1000	.	.	gene_id "MSTRG.81468"; transcript_id "MSTRG.81468.1"; exon_number "1";
chr18	StringTie	transcript	22650260	22658173	1000	.	.	gene_id "MSTRG.81469"; transcript_id "MSTRG.81469.1";
chr18	StringTie	exon	22650260	22658173	1000	.	.	gene_id "MSTRG.81469"; transcript_id "MSTRG.81469.1"; exon_number "1";
chr1	StringTie	transcript	113277221	113278053	1000	.	.	gene_id "MSTRG.8147"; transcript_id "MSTRG.8147.1";
chr1	StringTie	exon	113277221	113278053	1000	.	.	gene_id "MSTRG.8147"; transcript_id "MSTRG.8147.1"; exon_number "1";
chr18	StringTie	transcript	22663418	22666625	1000	.	.	gene_id "MSTRG.81470"; transcript_id "MSTRG.81470.1";
chr18	StringTie	exon	22663418	22666625	1000	.	.	gene_id "MSTRG.81470"; transcript_id "MSTRG.81470.1"; exon_number "1";
chr18	StringTie	transcript	22667143	22667593	1000	.	.	gene_id "MSTRG.81471"; transcript_id "MSTRG.81471.1";
chr18	StringTie	exon	22667143	22667593	1000	.	.	gene_id "MSTRG.81471"; transcript_id "MSTRG.81471.1"; exon_number "1";
chr18	StringTie	transcript	22667904	22668163	1000	.	.	gene_id "MSTRG.81472"; transcript_id "MSTRG.81472.1";
chr18	StringTie	exon	22667904	22668163	1000	.	.	gene_id "MSTRG.81472"; transcript_id "MSTRG.81472.1"; exon_number "1";
chr18	StringTie	transcript	22669411	22669655	1000	.	.	gene_id "MSTRG.81473"; transcript_id "MSTRG.81473.1";
chr18	StringTie	exon	22669411	22669655	1000	.	.	gene_id "MSTRG.81473"; transcript_id "MSTRG.81473.1"; exon_number "1";
chr18	StringTie	transcript	22676255	22676594	1000	.	.	gene_id "MSTRG.81474"; transcript_id "MSTRG.81474.1";
chr18	StringTie	exon	22676255	22676594	1000	.	.	gene_id "MSTRG.81474"; transcript_id "MSTRG.81474.1"; exon_number "1";
chr18	StringTie	transcript	22699481	22933764	1000	-	.	gene_id "MSTRG.81475"; transcript_id "ENST00000578831"; gene_name "RP11-739L10.1"; ref_gene_id "ENSG00000265943";
chr18	StringTie	exon	22699481	22699663	1000	-	.	gene_id "MSTRG.81475"; transcript_id "ENST00000578831"; exon_number "1"; gene_name "RP11-739L10.1"; ref_gene_id "ENSG00000265943";
chr18	StringTie	exon	22704821	22704920	1000	-	.	gene_id "MSTRG.81475"; transcript_id "ENST00000578831"; exon_number "2"; gene_name "RP11-739L10.1"; ref_gene_id "ENSG00000265943";
chr18	StringTie	exon	22920762	22920871	1000	-	.	gene_id "MSTRG.81475"; transcript_id "ENST00000578831"; exon_number "3"; gene_name "RP11-739L10.1"; ref_gene_id "ENSG00000265943";
chr18	StringTie	exon	22933588	22933764	1000	-	.	gene_id "MSTRG.81475"; transcript_id "ENST00000578831"; exon_number "4"; gene_name "RP11-739L10.1"; ref_gene_id "ENSG00000265943";
chr18	StringTie	transcript	22723491	22778173	1000	-	.	gene_id "MSTRG.81475"; transcript_id "ENST00000579356"; gene_name "RP11-370A5.1"; ref_gene_id "ENSG00000266850";
chr18	StringTie	exon	22723491	22723749	1000	-	.	gene_id "MSTRG.81475"; transcript_id "ENST00000579356"; exon_number "1"; gene_name "RP11-370A5.1"; ref_gene_id "ENSG00000266850";
chr18	StringTie	exon	22754547	22754645	1000	-	.	gene_id "MSTRG.81475"; transcript_id "ENST00000579356"; exon_number "2"; gene_name "RP11-370A5.1"; ref_gene_id "ENSG00000266850";
chr18	StringTie	exon	22778119	22778173	1000	-	.	gene_id "MSTRG.81475"; transcript_id "ENST00000579356"; exon_number "3"; gene_name "RP11-370A5.1"; ref_gene_id "ENSG00000266850";
chr18	StringTie	transcript	22723503	22731565	1000	-	.	gene_id "MSTRG.81475"; transcript_id "ENST00000581177"; gene_name "RP11-370A5.1"; ref_gene_id "ENSG00000266850";
chr18	StringTie	exon	22723503	22723749	1000	-	.	gene_id "MSTRG.81475"; transcript_id "ENST00000581177"; exon_number "1"; gene_name "RP11-370A5.1"; ref_gene_id "ENSG00000266850";
chr18	StringTie	exon	22730694	22730851	1000	-	.	gene_id "MSTRG.81475"; transcript_id "ENST00000581177"; exon_number "2"; gene_name "RP11-370A5.1"; ref_gene_id "ENSG00000266850";
chr18	StringTie	exon	22731494	22731565	1000	-	.	gene_id "MSTRG.81475"; transcript_id "ENST00000581177"; exon_number "3"; gene_name "RP11-370A5.1"; ref_gene_id "ENSG00000266850";
chr18	StringTie	transcript	22723493	22786873	1000	-	.	gene_id "MSTRG.81475"; transcript_id "ENST00000581274"; gene_name "RP11-370A5.1"; ref_gene_id "ENSG00000266850";
chr18	StringTie	exon	22723493	22723749	1000	-	.	gene_id "MSTRG.81475"; transcript_id "ENST00000581274"; exon_number "1"; gene_name "RP11-370A5.1"; ref_gene_id "ENSG00000266850";
chr18	StringTie	exon	22786750	22786873	1000	-	.	gene_id "MSTRG.81475"; transcript_id "ENST00000581274"; exon_number "2"; gene_name "RP11-370A5.1"; ref_gene_id "ENSG00000266850";
chr18	StringTie	transcript	22784365	22907721	1000	-	.	gene_id "MSTRG.81475"; transcript_id "ENST00000583086"; gene_name "RP11-370A5.1"; ref_gene_id "ENSG00000266850";
chr18	StringTie	exon	22784365	22784666	1000	-	.	gene_id "MSTRG.81475"; transcript_id "ENST00000583086"; exon_number "1"; gene_name "RP11-370A5.1"; ref_gene_id "ENSG00000266850";
chr18	StringTie	exon	22786750	22786858	1000	-	.	gene_id "MSTRG.81475"; transcript_id "ENST00000583086"; exon_number "2"; gene_name "RP11-370A5.1"; ref_gene_id "ENSG00000266850";
chr18	StringTie	exon	22791124	22791199	1000	-	.	gene_id "MSTRG.81475"; transcript_id "ENST00000583086"; exon_number "3"; gene_name "RP11-370A5.1"; ref_gene_id "ENSG00000266850";
chr18	StringTie	exon	22907638	22907721	1000	-	.	gene_id "MSTRG.81475"; transcript_id "ENST00000583086"; exon_number "4"; gene_name "RP11-370A5.1"; ref_gene_id "ENSG00000266850";
chr18	StringTie	transcript	22900486	22900995	1000	-	.	gene_id "MSTRG.81475"; transcript_id "ENST00000583290"; gene_name "UBE2CP2"; ref_gene_id "ENSG00000265939";
chr18	StringTie	exon	22900486	22900995	1000	-	.	gene_id "MSTRG.81475"; transcript_id "ENST00000583290"; exon_number "1"; gene_name "UBE2CP2"; ref_gene_id "ENSG00000265939";
chr18	StringTie	transcript	22882825	22883357	1000	-	.	gene_id "MSTRG.81475"; transcript_id "ENST00000609775"; gene_name "RP11-370A5.2"; ref_gene_id "ENSG00000273232";
chr18	StringTie	exon	22882825	22883357	1000	-	.	gene_id "MSTRG.81475"; transcript_id "ENST00000609775"; exon_number "1"; gene_name "RP11-370A5.2"; ref_gene_id "ENSG00000273232";
chr18	StringTie	transcript	22681549	22708711	1000	-	.	gene_id "MSTRG.81475"; transcript_id "MSTRG.81475.1";
chr18	StringTie	exon	22681549	22681820	1000	-	.	gene_id "MSTRG.81475"; transcript_id "MSTRG.81475.1"; exon_number "1";
chr18	StringTie	exon	22689176	22689272	1000	-	.	gene_id "MSTRG.81475"; transcript_id "MSTRG.81475.1"; exon_number "2";
chr18	StringTie	exon	22699571	22699663	1000	-	.	gene_id "MSTRG.81475"; transcript_id "MSTRG.81475.1"; exon_number "3";
chr18	StringTie	exon	22704821	22704920	1000	-	.	gene_id "MSTRG.81475"; transcript_id "MSTRG.81475.1"; exon_number "4";
chr18	StringTie	exon	22708679	22708711	1000	-	.	gene_id "MSTRG.81475"; transcript_id "MSTRG.81475.1"; exon_number "5";
chr18	StringTie	transcript	22682453	22933839	1000	-	.	gene_id "MSTRG.81475"; transcript_id "MSTRG.81475.10";
chr18	StringTie	exon	22682453	22683289	1000	-	.	gene_id "MSTRG.81475"; transcript_id "MSTRG.81475.10"; exon_number "1";
chr18	StringTie	exon	22689176	22689272	1000	-	.	gene_id "MSTRG.81475"; transcript_id "MSTRG.81475.10"; exon_number "2";
chr18	StringTie	exon	22699571	22699663	1000	-	.	gene_id "MSTRG.81475"; transcript_id "MSTRG.81475.10"; exon_number "3";
chr18	StringTie	exon	22704821	22704920	1000	-	.	gene_id "MSTRG.81475"; transcript_id "MSTRG.81475.10"; exon_number "4";
chr18	StringTie	exon	22920762	22920871	1000	-	.	gene_id "MSTRG.81475"; transcript_id "MSTRG.81475.10"; exon_number "5";
chr18	StringTie	exon	22933588	22933839	1000	-	.	gene_id "MSTRG.81475"; transcript_id "MSTRG.81475.10"; exon_number "6";
chr18	StringTie	transcript	22682664	22704919	1000	-	.	gene_id "MSTRG.81475"; transcript_id "MSTRG.81475.11";
chr18	StringTie	exon	22682664	22682677	1000	-	.	gene_id "MSTRG.81475"; transcript_id "MSTRG.81475.11"; exon_number "1";
chr18	StringTie	exon	22699571	22699663	1000	-	.	gene_id "MSTRG.81475"; transcript_id "MSTRG.81475.11"; exon_number "2";
chr18	StringTie	exon	22704821	22704919	1000	-	.	gene_id "MSTRG.81475"; transcript_id "MSTRG.81475.11"; exon_number "3";
chr18	StringTie	transcript	22682729	22704922	1000	-	.	gene_id "MSTRG.81475"; transcript_id "MSTRG.81475.12";
chr18	StringTie	exon	22682729	22682745	1000	-	.	gene_id "MSTRG.81475"; transcript_id "MSTRG.81475.12"; exon_number "1";
chr18	StringTie	exon	22699571	22699663	1000	-	.	gene_id "MSTRG.81475"; transcript_id "MSTRG.81475.12"; exon_number "2";
chr18	StringTie	exon	22704821	22704922	1000	-	.	gene_id "MSTRG.81475"; transcript_id "MSTRG.81475.12"; exon_number "3";
chr18	StringTie	transcript	22682999	22739039	1000	-	.	gene_id "MSTRG.81475"; transcript_id "MSTRG.81475.13";
chr18	StringTie	exon	22682999	22683357	1000	-	.	gene_id "MSTRG.81475"; transcript_id "MSTRG.81475.13"; exon_number "1";
chr18	StringTie	exon	22689176	22689272	1000	-	.	gene_id "MSTRG.81475"; transcript_id "MSTRG.81475.13"; exon_number "2";
chr18	StringTie	exon	22699571	22699663	1000	-	.	gene_id "MSTRG.81475"; transcript_id "MSTRG.81475.13"; exon_number "3";
chr18	StringTie	exon	22704821	22704920	1000	-	.	gene_id "MSTRG.81475"; transcript_id "MSTRG.81475.13"; exon_number "4";
chr18	StringTie	exon	22723590	22723749	1000	-	.	gene_id "MSTRG.81475"; transcript_id "MSTRG.81475.13"; exon_number "5";
chr18	StringTie	exon	22737361	22737557	1000	-	.	gene_id "MSTRG.81475"; transcript_id "MSTRG.81475.13"; exon_number "6";
chr18	StringTie	exon	22737662	22739039	1000	-	.	gene_id "MSTRG.81475"; transcript_id "MSTRG.81475.13"; exon_number "7";
chr18	StringTie	transcript	22683080	22754636	1000	-	.	gene_id "MSTRG.81475"; transcript_id "MSTRG.81475.14";
chr18	StringTie	exon	22683080	22683289	1000	-	.	gene_id "MSTRG.81475"; transcript_id "MSTRG.81475.14"; exon_number "1";
chr18	StringTie	exon	22689176	22689272	1000	-	.	gene_id "MSTRG.81475"; transcript_id "MSTRG.81475.14"; exon_number "2";
chr18	StringTie	exon	22699571	22699663	1000	-	.	gene_id "MSTRG.81475"; transcript_id "MSTRG.81475.14"; exon_number "3";
chr18	StringTie	exon	22704821	22704920	1000	-	.	gene_id "MSTRG.81475"; transcript_id "MSTRG.81475.14"; exon_number "4";
chr18	StringTie	exon	22723590	22723749	1000	-	.	gene_id "MSTRG.81475"; transcript_id "MSTRG.81475.14"; exon_number "5";
chr18	StringTie	exon	22737361	22737557	1000	-	.	gene_id "MSTRG.81475"; transcript_id "MSTRG.81475.14"; exon_number "6";
chr18	StringTie	exon	22754547	22754636	1000	-	.	gene_id "MSTRG.81475"; transcript_id "MSTRG.81475.14"; exon_number "7";
chr18	StringTie	transcript	22683118	22742692	1000	-	.	gene_id "MSTRG.81475"; transcript_id "MSTRG.81475.15";
chr18	StringTie	exon	22683118	22683357	1000	-	.	gene_id "MSTRG.81475"; transcript_id "MSTRG.81475.15"; exon_number "1";
chr18	StringTie	exon	22689176	22689272	1000	-	.	gene_id "MSTRG.81475"; transcript_id "MSTRG.81475.15"; exon_number "2";
chr18	StringTie	exon	22699571	22699663	1000	-	.	gene_id "MSTRG.81475"; transcript_id "MSTRG.81475.15"; exon_number "3";
chr18	StringTie	exon	22704821	22704920	1000	-	.	gene_id "MSTRG.81475"; transcript_id "MSTRG.81475.15"; exon_number "4";
chr18	StringTie	exon	22723590	22723749	1000	-	.	gene_id "MSTRG.81475"; transcript_id "MSTRG.81475.15"; exon_number "5";
chr18	StringTie	exon	22737361	22737557	1000	-	.	gene_id "MSTRG.81475"; transcript_id "MSTRG.81475.15"; exon_number "6";
chr18	StringTie	exon	22742558	22742692	1000	-	.	gene_id "MSTRG.81475"; transcript_id "MSTRG.81475.15"; exon_number "7";
chr18	StringTie	transcript	22683146	22731565	1000	-	.	gene_id "MSTRG.81475"; transcript_id "MSTRG.81475.16";
chr18	StringTie	exon	22683146	22683289	1000	-	.	gene_id "MSTRG.81475"; transcript_id "MSTRG.81475.16"; exon_number "1";
chr18	StringTie	exon	22689176	22689272	1000	-	.	gene_id "MSTRG.81475"; transcript_id "MSTRG.81475.16"; exon_number "2";
chr18	StringTie	exon	22699571	22699663	1000	-	.	gene_id "MSTRG.81475"; transcript_id "MSTRG.81475.16"; exon_number "3";
chr18	StringTie	exon	22704821	22704920	1000	-	.	gene_id "MSTRG.81475"; transcript_id "MSTRG.81475.16"; exon_number "4";
chr18	StringTie	exon	22723590	22723749	1000	-	.	gene_id "MSTRG.81475"; transcript_id "MSTRG.81475.16"; exon_number "5";
chr18	StringTie	exon	22730694	22730851	1000	-	.	gene_id "MSTRG.81475"; transcript_id "MSTRG.81475.16"; exon_number "6";
chr18	StringTie	exon	22731494	22731565	1000	-	.	gene_id "MSTRG.81475"; transcript_id "MSTRG.81475.16"; exon_number "7";
chr18	StringTie	transcript	22683203	22704920	1000	-	.	gene_id "MSTRG.81475"; transcript_id "MSTRG.81475.17";
chr18	StringTie	exon	22683203	22683289	1000	-	.	gene_id "MSTRG.81475"; transcript_id "MSTRG.81475.17"; exon_number "1";
chr18	StringTie	exon	22699571	22699663	1000	-	.	gene_id "MSTRG.81475"; transcript_id "MSTRG.81475.17"; exon_number "2";
chr18	StringTie	exon	22704821	22704920	1000	-	.	gene_id "MSTRG.81475"; transcript_id "MSTRG.81475.17"; exon_number "3";
chr18	StringTie	transcript	22683231	22754649	1000	-	.	gene_id "MSTRG.81475"; transcript_id "MSTRG.81475.18";
chr18	StringTie	exon	22683231	22683357	1000	-	.	gene_id "MSTRG.81475"; transcript_id "MSTRG.81475.18"; exon_number "1";
chr18	StringTie	exon	22689176	22689272	1000	-	.	gene_id "MSTRG.81475"; transcript_id "MSTRG.81475.18"; exon_number "2";
chr18	StringTie	exon	22699571	22699663	1000	-	.	gene_id "MSTRG.81475"; transcript_id "MSTRG.81475.18"; exon_number "3";
chr18	StringTie	exon	22704821	22704920	1000	-	.	gene_id "MSTRG.81475"; transcript_id "MSTRG.81475.18"; exon_number "4";
chr18	StringTie	exon	22723590	22723749	1000	-	.	gene_id "MSTRG.81475"; transcript_id "MSTRG.81475.18"; exon_number "5";
chr18	StringTie	exon	22730694	22730851	1000	-	.	gene_id "MSTRG.81475"; transcript_id "MSTRG.81475.18"; exon_number "6";
chr18	StringTie	exon	22737361	22737557	1000	-	.	gene_id "MSTRG.81475"; transcript_id "MSTRG.81475.18"; exon_number "7";
chr18	StringTie	exon	22754547	22754649	1000	-	.	gene_id "MSTRG.81475"; transcript_id "MSTRG.81475.18"; exon_number "8";
chr18	StringTie	transcript	22683241	22804048	1000	-	.	gene_id "MSTRG.81475"; transcript_id "MSTRG.81475.19";
chr18	StringTie	exon	22683241	22683357	1000	-	.	gene_id "MSTRG.81475"; transcript_id "MSTRG.81475.19"; exon_number "1";
chr18	StringTie	exon	22689176	22689272	1000	-	.	gene_id "MSTRG.81475"; transcript_id "MSTRG.81475.19"; exon_number "2";
chr18	StringTie	exon	22699571	22699663	1000	-	.	gene_id "MSTRG.81475"; transcript_id "MSTRG.81475.19"; exon_number "3";
chr18	StringTie	exon	22704821	22704920	1000	-	.	gene_id "MSTRG.81475"; transcript_id "MSTRG.81475.19"; exon_number "4";
chr18	StringTie	exon	22723590	22723749	1000	-	.	gene_id "MSTRG.81475"; transcript_id "MSTRG.81475.19"; exon_number "5";
chr18	StringTie	exon	22786750	22786858	1000	-	.	gene_id "MSTRG.81475"; transcript_id "MSTRG.81475.19"; exon_number "6";
chr18	StringTie	exon	22796558	22804048	1000	-	.	gene_id "MSTRG.81475"; transcript_id "MSTRG.81475.19"; exon_number "7";
chr18	StringTie	transcript	22681621	22793717	1000	-	.	gene_id "MSTRG.81475"; transcript_id "MSTRG.81475.2";
chr18	StringTie	exon	22681621	22681820	1000	-	.	gene_id "MSTRG.81475"; transcript_id "MSTRG.81475.2"; exon_number "1";
chr18	StringTie	exon	22689176	22689272	1000	-	.	gene_id "MSTRG.81475"; transcript_id "MSTRG.81475.2"; exon_number "2";
chr18	StringTie	exon	22699571	22699663	1000	-	.	gene_id "MSTRG.81475"; transcript_id "MSTRG.81475.2"; exon_number "3";
chr18	StringTie	exon	22704821	22704920	1000	-	.	gene_id "MSTRG.81475"; transcript_id "MSTRG.81475.2"; exon_number "4";
chr18	StringTie	exon	22723590	22723749	1000	-	.	gene_id "MSTRG.81475"; transcript_id "MSTRG.81475.2"; exon_number "5";
chr18	StringTie	exon	22754547	22754645	1000	-	.	gene_id "MSTRG.81475"; transcript_id "MSTRG.81475.2"; exon_number "6";
chr18	StringTie	exon	22778119	22778253	1000	-	.	gene_id "MSTRG.81475"; transcript_id "MSTRG.81475.2"; exon_number "7";
chr18	StringTie	exon	22786750	22786858	1000	-	.	gene_id "MSTRG.81475"; transcript_id "MSTRG.81475.2"; exon_number "8";
chr18	StringTie	exon	22791124	22791199	1000	-	.	gene_id "MSTRG.81475"; transcript_id "MSTRG.81475.2"; exon_number "9";
chr18	StringTie	exon	22793655	22793717	1000	-	.	gene_id "MSTRG.81475"; transcript_id "MSTRG.81475.2"; exon_number "10";
chr18	StringTie	transcript	22683261	22737548	1000	-	.	gene_id "MSTRG.81475"; transcript_id "MSTRG.81475.20";
chr18	StringTie	exon	22683261	22683289	1000	-	.	gene_id "MSTRG.81475"; transcript_id "MSTRG.81475.20"; exon_number "1";
chr18	StringTie	exon	22689176	22689272	1000	-	.	gene_id "MSTRG.81475"; transcript_id "MSTRG.81475.20"; exon_number "2";
chr18	StringTie	exon	22699571	22699663	1000	-	.	gene_id "MSTRG.81475"; transcript_id "MSTRG.81475.20"; exon_number "3";
chr18	StringTie	exon	22704821	22704920	1000	-	.	gene_id "MSTRG.81475"; transcript_id "MSTRG.81475.20"; exon_number "4";
chr18	StringTie	exon	22723590	22723749	1000	-	.	gene_id "MSTRG.81475"; transcript_id "MSTRG.81475.20"; exon_number "5";
chr18	StringTie	exon	22730694	22730851	1000	-	.	gene_id "MSTRG.81475"; transcript_id "MSTRG.81475.20"; exon_number "6";
chr18	StringTie	exon	22737361	22737548	1000	-	.	gene_id "MSTRG.81475"; transcript_id "MSTRG.81475.20"; exon_number "7";
chr18	StringTie	transcript	22683321	22713386	1000	-	.	gene_id "MSTRG.81475"; transcript_id "MSTRG.81475.21";
chr18	StringTie	exon	22683321	22683357	1000	-	.	gene_id "MSTRG.81475"; transcript_id "MSTRG.81475.21"; exon_number "1";
chr18	StringTie	exon	22689176	22689272	1000	-	.	gene_id "MSTRG.81475"; transcript_id "MSTRG.81475.21"; exon_number "2";
chr18	StringTie	exon	22699571	22699663	1000	-	.	gene_id "MSTRG.81475"; transcript_id "MSTRG.81475.21"; exon_number "3";
chr18	StringTie	exon	22704821	22704920	1000	-	.	gene_id "MSTRG.81475"; transcript_id "MSTRG.81475.21"; exon_number "4";
chr18	StringTie	exon	22713321	22713386	1000	-	.	gene_id "MSTRG.81475"; transcript_id "MSTRG.81475.21"; exon_number "5";
chr18	StringTie	transcript	22683343	22933829	1000	-	.	gene_id "MSTRG.81475"; transcript_id "MSTRG.81475.22";
chr18	StringTie	exon	22683343	22683357	1000	-	.	gene_id "MSTRG.81475"; transcript_id "MSTRG.81475.22"; exon_number "1";
chr18	StringTie	exon	22689176	22689272	1000	-	.	gene_id "MSTRG.81475"; transcript_id "MSTRG.81475.22"; exon_number "2";
chr18	StringTie	exon	22699571	22699663	1000	-	.	gene_id "MSTRG.81475"; transcript_id "MSTRG.81475.22"; exon_number "3";
chr18	StringTie	exon	22704821	22704920	1000	-	.	gene_id "MSTRG.81475"; transcript_id "MSTRG.81475.22"; exon_number "4";
chr18	StringTie	exon	22920762	22920871	1000	-	.	gene_id "MSTRG.81475"; transcript_id "MSTRG.81475.22"; exon_number "5";
chr18	StringTie	exon	22933588	22933829	1000	-	.	gene_id "MSTRG.81475"; transcript_id "MSTRG.81475.22"; exon_number "6";
chr18	StringTie	transcript	22683507	22737562	1000	-	.	gene_id "MSTRG.81475"; transcript_id "MSTRG.81475.23";
chr18	StringTie	exon	22683507	22683526	1000	-	.	gene_id "MSTRG.81475"; transcript_id "MSTRG.81475.23"; exon_number "1";
chr18	StringTie	exon	22689176	22689272	1000	-	.	gene_id "MSTRG.81475"; transcript_id "MSTRG.81475.23"; exon_number "2";
chr18	StringTie	exon	22699571	22699663	1000	-	.	gene_id "MSTRG.81475"; transcript_id "MSTRG.81475.23"; exon_number "3";
chr18	StringTie	exon	22704821	22704920	1000	-	.	gene_id "MSTRG.81475"; transcript_id "MSTRG.81475.23"; exon_number "4";
chr18	StringTie	exon	22723590	22723749	1000	-	.	gene_id "MSTRG.81475"; transcript_id "MSTRG.81475.23"; exon_number "5";
chr18	StringTie	exon	22730694	22730851	1000	-	.	gene_id "MSTRG.81475"; transcript_id "MSTRG.81475.23"; exon_number "6";
chr18	StringTie	exon	22737361	22737562	1000	-	.	gene_id "MSTRG.81475"; transcript_id "MSTRG.81475.23"; exon_number "7";
chr18	StringTie	transcript	22684252	22725744	1000	-	.	gene_id "MSTRG.81475"; transcript_id "MSTRG.81475.24";
chr18	StringTie	exon	22684252	22685138	1000	-	.	gene_id "MSTRG.81475"; transcript_id "MSTRG.81475.24"; exon_number "1";
chr18	StringTie	exon	22689176	22689272	1000	-	.	gene_id "MSTRG.81475"; transcript_id "MSTRG.81475.24"; exon_number "2";
chr18	StringTie	exon	22699571	22699663	1000	-	.	gene_id "MSTRG.81475"; transcript_id "MSTRG.81475.24"; exon_number "3";
chr18	StringTie	exon	22704821	22704920	1000	-	.	gene_id "MSTRG.81475"; transcript_id "MSTRG.81475.24"; exon_number "4";
chr18	StringTie	exon	22723589	22723749	1000	-	.	gene_id "MSTRG.81475"; transcript_id "MSTRG.81475.24"; exon_number "5";
chr18	StringTie	exon	22725646	22725744	1000	-	.	gene_id "MSTRG.81475"; transcript_id "MSTRG.81475.24"; exon_number "6";
chr18	StringTie	transcript	22684900	22933764	1000	-	.	gene_id "MSTRG.81475"; transcript_id "MSTRG.81475.25";
chr18	StringTie	exon	22684900	22685138	1000	-	.	gene_id "MSTRG.81475"; transcript_id "MSTRG.81475.25"; exon_number "1";
chr18	StringTie	exon	22689176	22689272	1000	-	.	gene_id "MSTRG.81475"; transcript_id "MSTRG.81475.25"; exon_number "2";
chr18	StringTie	exon	22699571	22699663	1000	-	.	gene_id "MSTRG.81475"; transcript_id "MSTRG.81475.25"; exon_number "3";
chr18	StringTie	exon	22704821	22704920	1000	-	.	gene_id "MSTRG.81475"; transcript_id "MSTRG.81475.25"; exon_number "4";
chr18	StringTie	exon	22920762	22920871	1000	-	.	gene_id "MSTRG.81475"; transcript_id "MSTRG.81475.25"; exon_number "5";
chr18	StringTie	exon	22933588	22933764	1000	-	.	gene_id "MSTRG.81475"; transcript_id "MSTRG.81475.25"; exon_number "6";
chr18	StringTie	transcript	22684939	22739126	1000	-	.	gene_id "MSTRG.81475"; transcript_id "MSTRG.81475.26";
chr18	StringTie	exon	22684939	22685138	1000	-	.	gene_id "MSTRG.81475"; transcript_id "MSTRG.81475.26"; exon_number "1";
chr18	StringTie	exon	22689176	22689272	1000	-	.	gene_id "MSTRG.81475"; transcript_id "MSTRG.81475.26"; exon_number "2";
chr18	StringTie	exon	22699571	22699663	1000	-	.	gene_id "MSTRG.81475"; transcript_id "MSTRG.81475.26"; exon_number "3";
chr18	StringTie	exon	22704821	22704920	1000	-	.	gene_id "MSTRG.81475"; transcript_id "MSTRG.81475.26"; exon_number "4";
chr18	StringTie	exon	22723590	22723749	1000	-	.	gene_id "MSTRG.81475"; transcript_id "MSTRG.81475.26"; exon_number "5";
chr18	StringTie	exon	22737361	22737557	1000	-	.	gene_id "MSTRG.81475"; transcript_id "MSTRG.81475.26"; exon_number "6";
chr18	StringTie	exon	22738987	22739126	1000	-	.	gene_id "MSTRG.81475"; transcript_id "MSTRG.81475.26"; exon_number "7";
chr18	StringTie	transcript	22685111	22793602	1000	-	.	gene_id "MSTRG.81475"; transcript_id "MSTRG.81475.27";
chr18	StringTie	exon	22685111	22685138	1000	-	.	gene_id "MSTRG.81475"; transcript_id "MSTRG.81475.27"; exon_number "1";
chr18	StringTie	exon	22689176	22689272	1000	-	.	gene_id "MSTRG.81475"; transcript_id "MSTRG.81475.27"; exon_number "2";
chr18	StringTie	exon	22699571	22699663	1000	-	.	gene_id "MSTRG.81475"; transcript_id "MSTRG.81475.27"; exon_number "3";
chr18	StringTie	exon	22704821	22704920	1000	-	.	gene_id "MSTRG.81475"; transcript_id "MSTRG.81475.27"; exon_number "4";
chr18	StringTie	exon	22723590	22723749	1000	-	.	gene_id "MSTRG.81475"; transcript_id "MSTRG.81475.27"; exon_number "5";
chr18	StringTie	exon	22754547	22754645	1000	-	.	gene_id "MSTRG.81475"; transcript_id "MSTRG.81475.27"; exon_number "6";
chr18	StringTie	exon	22778119	22778253	1000	-	.	gene_id "MSTRG.81475"; transcript_id "MSTRG.81475.27"; exon_number "7";
chr18	StringTie	exon	22786750	22786858	1000	-	.	gene_id "MSTRG.81475"; transcript_id "MSTRG.81475.27"; exon_number "8";
chr18	StringTie	exon	22791124	22791199	1000	-	.	gene_id "MSTRG.81475"; transcript_id "MSTRG.81475.27"; exon_number "9";
chr18	StringTie	exon	22793101	22793602	1000	-	.	gene_id "MSTRG.81475"; transcript_id "MSTRG.81475.27"; exon_number "10";
chr18	StringTie	transcript	22685143	22708710	1000	-	.	gene_id "MSTRG.81475"; transcript_id "MSTRG.81475.28";
chr18	StringTie	exon	22685143	22685158	1000	-	.	gene_id "MSTRG.81475"; transcript_id "MSTRG.81475.28"; exon_number "1";
chr18	StringTie	exon	22689176	22689272	1000	-	.	gene_id "MSTRG.81475"; transcript_id "MSTRG.81475.28"; exon_number "2";
chr18	StringTie	exon	22699571	22699663	1000	-	.	gene_id "MSTRG.81475"; transcript_id "MSTRG.81475.28"; exon_number "3";
chr18	StringTie	exon	22704821	22704920	1000	-	.	gene_id "MSTRG.81475"; transcript_id "MSTRG.81475.28"; exon_number "4";
chr18	StringTie	exon	22708679	22708710	1000	-	.	gene_id "MSTRG.81475"; transcript_id "MSTRG.81475.28"; exon_number "5";
chr18	StringTie	transcript	22687305	22731565	1000	-	.	gene_id "MSTRG.81475"; transcript_id "MSTRG.81475.29";
chr18	StringTie	exon	22687305	22687323	1000	-	.	gene_id "MSTRG.81475"; transcript_id "MSTRG.81475.29"; exon_number "1";
chr18	StringTie	exon	22689176	22689272	1000	-	.	gene_id "MSTRG.81475"; transcript_id "MSTRG.81475.29"; exon_number "2";
chr18	StringTie	exon	22699571	22699663	1000	-	.	gene_id "MSTRG.81475"; transcript_id "MSTRG.81475.29"; exon_number "3";
chr18	StringTie	exon	22704821	22704920	1000	-	.	gene_id "MSTRG.81475"; transcript_id "MSTRG.81475.29"; exon_number "4";
chr18	StringTie	exon	22723590	22723749	1000	-	.	gene_id "MSTRG.81475"; transcript_id "MSTRG.81475.29"; exon_number "5";
chr18	StringTie	exon	22730694	22730851	1000	-	.	gene_id "MSTRG.81475"; transcript_id "MSTRG.81475.29"; exon_number "6";
chr18	StringTie	exon	22731494	22731565	1000	-	.	gene_id "MSTRG.81475"; transcript_id "MSTRG.81475.29"; exon_number "7";
chr18	StringTie	transcript	22681622	22754569	1000	-	.	gene_id "MSTRG.81475"; transcript_id "MSTRG.81475.3";
chr18	StringTie	exon	22681622	22681820	1000	-	.	gene_id "MSTRG.81475"; transcript_id "MSTRG.81475.3"; exon_number "1";
chr18	StringTie	exon	22689176	22689272	1000	-	.	gene_id "MSTRG.81475"; transcript_id "MSTRG.81475.3"; exon_number "2";
chr18	StringTie	exon	22699571	22699663	1000	-	.	gene_id "MSTRG.81475"; transcript_id "MSTRG.81475.3"; exon_number "3";
chr18	StringTie	exon	22704821	22704920	1000	-	.	gene_id "MSTRG.81475"; transcript_id "MSTRG.81475.3"; exon_number "4";
chr18	StringTie	exon	22723590	22723749	1000	-	.	gene_id "MSTRG.81475"; transcript_id "MSTRG.81475.3"; exon_number "5";
chr18	StringTie	exon	22737361	22737557	1000	-	.	gene_id "MSTRG.81475"; transcript_id "MSTRG.81475.3"; exon_number "6";
chr18	StringTie	exon	22754547	22754569	1000	-	.	gene_id "MSTRG.81475"; transcript_id "MSTRG.81475.3"; exon_number "7";
chr18	StringTie	transcript	22687308	22737557	1000	-	.	gene_id "MSTRG.81475"; transcript_id "MSTRG.81475.30";
chr18	StringTie	exon	22687308	22687323	1000	-	.	gene_id "MSTRG.81475"; transcript_id "MSTRG.81475.30"; exon_number "1";
chr18	StringTie	exon	22689176	22689272	1000	-	.	gene_id "MSTRG.81475"; transcript_id "MSTRG.81475.30"; exon_number "2";
chr18	StringTie	exon	22699571	22699663	1000	-	.	gene_id "MSTRG.81475"; transcript_id "MSTRG.81475.30"; exon_number "3";
chr18	StringTie	exon	22704821	22704920	1000	-	.	gene_id "MSTRG.81475"; transcript_id "MSTRG.81475.30"; exon_number "4";
chr18	StringTie	exon	22723590	22723749	1000	-	.	gene_id "MSTRG.81475"; transcript_id "MSTRG.81475.30"; exon_number "5";
chr18	StringTie	exon	22737361	22737557	1000	-	.	gene_id "MSTRG.81475"; transcript_id "MSTRG.81475.30"; exon_number "6";
chr18	StringTie	transcript	22689142	22689892	1000	-	.	gene_id "MSTRG.81475"; transcript_id "MSTRG.81475.31";
chr18	StringTie	exon	22689142	22689272	1000	-	.	gene_id "MSTRG.81475"; transcript_id "MSTRG.81475.31"; exon_number "1";
chr18	StringTie	exon	22689753	22689892	1000	-	.	gene_id "MSTRG.81475"; transcript_id "MSTRG.81475.31"; exon_number "2";
chr18	StringTie	transcript	22689142	22711199	1000	-	.	gene_id "MSTRG.81475"; transcript_id "MSTRG.81475.32";
chr18	StringTie	exon	22689142	22689272	1000	-	.	gene_id "MSTRG.81475"; transcript_id "MSTRG.81475.32"; exon_number "1";
chr18	StringTie	exon	22699571	22699663	1000	-	.	gene_id "MSTRG.81475"; transcript_id "MSTRG.81475.32"; exon_number "2";
chr18	StringTie	exon	22704821	22704920	1000	-	.	gene_id "MSTRG.81475"; transcript_id "MSTRG.81475.32"; exon_number "3";
chr18	StringTie	exon	22711048	22711199	1000	-	.	gene_id "MSTRG.81475"; transcript_id "MSTRG.81475.32"; exon_number "4";
chr18	StringTie	transcript	22689167	22725736	1000	-	.	gene_id "MSTRG.81475"; transcript_id "MSTRG.81475.33";
chr18	StringTie	exon	22689167	22689272	1000	-	.	gene_id "MSTRG.81475"; transcript_id "MSTRG.81475.33"; exon_number "1";
chr18	StringTie	exon	22699571	22699663	1000	-	.	gene_id "MSTRG.81475"; transcript_id "MSTRG.81475.33"; exon_number "2";
chr18	StringTie	exon	22704821	22704920	1000	-	.	gene_id "MSTRG.81475"; transcript_id "MSTRG.81475.33"; exon_number "3";
chr18	StringTie	exon	22723590	22723749	1000	-	.	gene_id "MSTRG.81475"; transcript_id "MSTRG.81475.33"; exon_number "4";
chr18	StringTie	exon	22725646	22725736	1000	-	.	gene_id "MSTRG.81475"; transcript_id "MSTRG.81475.33"; exon_number "5";
chr18	StringTie	transcript	22689168	22873284	1000	-	.	gene_id "MSTRG.81475"; transcript_id "MSTRG.81475.34";
chr18	StringTie	exon	22689168	22689272	1000	-	.	gene_id "MSTRG.81475"; transcript_id "MSTRG.81475.34"; exon_number "1";
chr18	StringTie	exon	22699571	22699663	1000	-	.	gene_id "MSTRG.81475"; transcript_id "MSTRG.81475.34"; exon_number "2";
chr18	StringTie	exon	22704821	22704920	1000	-	.	gene_id "MSTRG.81475"; transcript_id "MSTRG.81475.34"; exon_number "3";
chr18	StringTie	exon	22872958	22873284	1000	-	.	gene_id "MSTRG.81475"; transcript_id "MSTRG.81475.34"; exon_number "4";
chr18	StringTie	transcript	22689168	22873314	1000	-	.	gene_id "MSTRG.81475"; transcript_id "MSTRG.81475.35";
chr18	StringTie	exon	22689168	22689272	1000	-	.	gene_id "MSTRG.81475"; transcript_id "MSTRG.81475.35"; exon_number "1";
chr18	StringTie	exon	22699571	22699663	1000	-	.	gene_id "MSTRG.81475"; transcript_id "MSTRG.81475.35"; exon_number "2";
chr18	StringTie	exon	22704821	22704920	1000	-	.	gene_id "MSTRG.81475"; transcript_id "MSTRG.81475.35"; exon_number "3";
chr18	StringTie	exon	22786750	22786858	1000	-	.	gene_id "MSTRG.81475"; transcript_id "MSTRG.81475.35"; exon_number "4";
chr18	StringTie	exon	22872958	22873314	1000	-	.	gene_id "MSTRG.81475"; transcript_id "MSTRG.81475.35"; exon_number "5";
chr18	StringTie	transcript	22689171	22737550	1000	-	.	gene_id "MSTRG.81475"; transcript_id "MSTRG.81475.36";
chr18	StringTie	exon	22689171	22689272	1000	-	.	gene_id "MSTRG.81475"; transcript_id "MSTRG.81475.36"; exon_number "1";
chr18	StringTie	exon	22699571	22699663	1000	-	.	gene_id "MSTRG.81475"; transcript_id "MSTRG.81475.36"; exon_number "2";
chr18	StringTie	exon	22704821	22704920	1000	-	.	gene_id "MSTRG.81475"; transcript_id "MSTRG.81475.36"; exon_number "3";
chr18	StringTie	exon	22723589	22723749	1000	-	.	gene_id "MSTRG.81475"; transcript_id "MSTRG.81475.36"; exon_number "4";
chr18	StringTie	exon	22737361	22737550	1000	-	.	gene_id "MSTRG.81475"; transcript_id "MSTRG.81475.36"; exon_number "5";
chr18	StringTie	transcript	22689186	22754564	1000	-	.	gene_id "MSTRG.81475"; transcript_id "MSTRG.81475.37";
chr18	StringTie	exon	22689186	22689272	1000	-	.	gene_id "MSTRG.81475"; transcript_id "MSTRG.81475.37"; exon_number "1";
chr18	StringTie	exon	22699571	22699663	1000	-	.	gene_id "MSTRG.81475"; transcript_id "MSTRG.81475.37"; exon_number "2";
chr18	StringTie	exon	22704821	22704920	1000	-	.	gene_id "MSTRG.81475"; transcript_id "MSTRG.81475.37"; exon_number "3";
chr18	StringTie	exon	22723590	22723749	1000	-	.	gene_id "MSTRG.81475"; transcript_id "MSTRG.81475.37"; exon_number "4";
chr18	StringTie	exon	22731872	22732031	1000	-	.	gene_id "MSTRG.81475"; transcript_id "MSTRG.81475.37"; exon_number "5";
chr18	StringTie	exon	22737361	22737557	1000	-	.	gene_id "MSTRG.81475"; transcript_id "MSTRG.81475.37"; exon_number "6";
chr18	StringTie	exon	22754547	22754564	1000	-	.	gene_id "MSTRG.81475"; transcript_id "MSTRG.81475.37"; exon_number "7";
chr18	StringTie	transcript	22689254	22873193	1000	-	.	gene_id "MSTRG.81475"; transcript_id "MSTRG.81475.38";
chr18	StringTie	exon	22689254	22689272	1000	-	.	gene_id "MSTRG.81475"; transcript_id "MSTRG.81475.38"; exon_number "1";
chr18	StringTie	exon	22704821	22704920	1000	-	.	gene_id "MSTRG.81475"; transcript_id "MSTRG.81475.38"; exon_number "2";
chr18	StringTie	exon	22872958	22873193	1000	-	.	gene_id "MSTRG.81475"; transcript_id "MSTRG.81475.38"; exon_number "3";
chr18	StringTie	transcript	22692285	22754645	1000	-	.	gene_id "MSTRG.81475"; transcript_id "MSTRG.81475.39";
chr18	StringTie	exon	22692285	22692689	1000	-	.	gene_id "MSTRG.81475"; transcript_id "MSTRG.81475.39"; exon_number "1";
chr18	StringTie	exon	22699571	22699663	1000	-	.	gene_id "MSTRG.81475"; transcript_id "MSTRG.81475.39"; exon_number "2";
chr18	StringTie	exon	22704821	22704920	1000	-	.	gene_id "MSTRG.81475"; transcript_id "MSTRG.81475.39"; exon_number "3";
chr18	StringTie	exon	22723590	22723749	1000	-	.	gene_id "MSTRG.81475"; transcript_id "MSTRG.81475.39"; exon_number "4";
chr18	StringTie	exon	22737361	22737557	1000	-	.	gene_id "MSTRG.81475"; transcript_id "MSTRG.81475.39"; exon_number "5";
chr18	StringTie	exon	22754547	22754645	1000	-	.	gene_id "MSTRG.81475"; transcript_id "MSTRG.81475.39"; exon_number "6";
chr18	StringTie	transcript	22681623	22786873	1000	-	.	gene_id "MSTRG.81475"; transcript_id "MSTRG.81475.4";
chr18	StringTie	exon	22681623	22681677	1000	-	.	gene_id "MSTRG.81475"; transcript_id "MSTRG.81475.4"; exon_number "1";
chr18	StringTie	exon	22699571	22699663	1000	-	.	gene_id "MSTRG.81475"; transcript_id "MSTRG.81475.4"; exon_number "2";
chr18	StringTie	exon	22704821	22704920	1000	-	.	gene_id "MSTRG.81475"; transcript_id "MSTRG.81475.4"; exon_number "3";
chr18	StringTie	exon	22723590	22723749	1000	-	.	gene_id "MSTRG.81475"; transcript_id "MSTRG.81475.4"; exon_number "4";
chr18	StringTie	exon	22786750	22786873	1000	-	.	gene_id "MSTRG.81475"; transcript_id "MSTRG.81475.4"; exon_number "5";
chr18	StringTie	transcript	22692449	22708732	1000	-	.	gene_id "MSTRG.81475"; transcript_id "MSTRG.81475.40";
chr18	StringTie	exon	22692449	22692625	1000	-	.	gene_id "MSTRG.81475"; transcript_id "MSTRG.81475.40"; exon_number "1";
chr18	StringTie	exon	22699571	22699663	1000	-	.	gene_id "MSTRG.81475"; transcript_id "MSTRG.81475.40"; exon_number "2";
chr18	StringTie	exon	22704821	22704920	1000	-	.	gene_id "MSTRG.81475"; transcript_id "MSTRG.81475.40"; exon_number "3";
chr18	StringTie	exon	22708679	22708732	1000	-	.	gene_id "MSTRG.81475"; transcript_id "MSTRG.81475.40"; exon_number "4";
chr18	StringTie	transcript	22692644	22737687	1000	-	.	gene_id "MSTRG.81475"; transcript_id "MSTRG.81475.41";
chr18	StringTie	exon	22692644	22692689	1000	-	.	gene_id "MSTRG.81475"; transcript_id "MSTRG.81475.41"; exon_number "1";
chr18	StringTie	exon	22699571	22699663	1000	-	.	gene_id "MSTRG.81475"; transcript_id "MSTRG.81475.41"; exon_number "2";
chr18	StringTie	exon	22704821	22704920	1000	-	.	gene_id "MSTRG.81475"; transcript_id "MSTRG.81475.41"; exon_number "3";
chr18	StringTie	exon	22723590	22723749	1000	-	.	gene_id "MSTRG.81475"; transcript_id "MSTRG.81475.41"; exon_number "4";
chr18	StringTie	exon	22737361	22737557	1000	-	.	gene_id "MSTRG.81475"; transcript_id "MSTRG.81475.41"; exon_number "5";
chr18	StringTie	exon	22737662	22737687	1000	-	.	gene_id "MSTRG.81475"; transcript_id "MSTRG.81475.41"; exon_number "6";
chr18	StringTie	transcript	22698266	22933829	1000	-	.	gene_id "MSTRG.81475"; transcript_id "MSTRG.81475.42";
chr18	StringTie	exon	22698266	22698444	1000	-	.	gene_id "MSTRG.81475"; transcript_id "MSTRG.81475.42"; exon_number "1";
chr18	StringTie	exon	22699571	22699663	1000	-	.	gene_id "MSTRG.81475"; transcript_id "MSTRG.81475.42"; exon_number "2";
chr18	StringTie	exon	22704821	22704920	1000	-	.	gene_id "MSTRG.81475"; transcript_id "MSTRG.81475.42"; exon_number "3";
chr18	StringTie	exon	22920762	22920871	1000	-	.	gene_id "MSTRG.81475"; transcript_id "MSTRG.81475.42"; exon_number "4";
chr18	StringTie	exon	22933588	22933829	1000	-	.	gene_id "MSTRG.81475"; transcript_id "MSTRG.81475.42"; exon_number "5";
chr18	StringTie	transcript	22698321	22793223	1000	-	.	gene_id "MSTRG.81475"; transcript_id "MSTRG.81475.43";
chr18	StringTie	exon	22698321	22698444	1000	-	.	gene_id "MSTRG.81475"; transcript_id "MSTRG.81475.43"; exon_number "1";
chr18	StringTie	exon	22699571	22699663	1000	-	.	gene_id "MSTRG.81475"; transcript_id "MSTRG.81475.43"; exon_number "2";
chr18	StringTie	exon	22704821	22704920	1000	-	.	gene_id "MSTRG.81475"; transcript_id "MSTRG.81475.43"; exon_number "3";
chr18	StringTie	exon	22723590	22723749	1000	-	.	gene_id "MSTRG.81475"; transcript_id "MSTRG.81475.43"; exon_number "4";
chr18	StringTie	exon	22754547	22754645	1000	-	.	gene_id "MSTRG.81475"; transcript_id "MSTRG.81475.43"; exon_number "5";
chr18	StringTie	exon	22778119	22778253	1000	-	.	gene_id "MSTRG.81475"; transcript_id "MSTRG.81475.43"; exon_number "6";
chr18	StringTie	exon	22786750	22786858	1000	-	.	gene_id "MSTRG.81475"; transcript_id "MSTRG.81475.43"; exon_number "7";
chr18	StringTie	exon	22791124	22791199	1000	-	.	gene_id "MSTRG.81475"; transcript_id "MSTRG.81475.43"; exon_number "8";
chr18	StringTie	exon	22793101	22793223	1000	-	.	gene_id "MSTRG.81475"; transcript_id "MSTRG.81475.43"; exon_number "9";
chr18	StringTie	transcript	22698353	22800499	1000	-	.	gene_id "MSTRG.81475"; transcript_id "MSTRG.81475.44";
chr18	StringTie	exon	22698353	22698444	1000	-	.	gene_id "MSTRG.81475"; transcript_id "MSTRG.81475.44"; exon_number "1";
chr18	StringTie	exon	22699571	22699663	1000	-	.	gene_id "MSTRG.81475"; transcript_id "MSTRG.81475.44"; exon_number "2";
chr18	StringTie	exon	22704821	22704920	1000	-	.	gene_id "MSTRG.81475"; transcript_id "MSTRG.81475.44"; exon_number "3";
chr18	StringTie	exon	22723590	22723749	1000	-	.	gene_id "MSTRG.81475"; transcript_id "MSTRG.81475.44"; exon_number "4";
chr18	StringTie	exon	22754547	22754645	1000	-	.	gene_id "MSTRG.81475"; transcript_id "MSTRG.81475.44"; exon_number "5";
chr18	StringTie	exon	22778119	22778253	1000	-	.	gene_id "MSTRG.81475"; transcript_id "MSTRG.81475.44"; exon_number "6";
chr18	StringTie	exon	22786750	22786858	1000	-	.	gene_id "MSTRG.81475"; transcript_id "MSTRG.81475.44"; exon_number "7";
chr18	StringTie	exon	22791124	22791199	1000	-	.	gene_id "MSTRG.81475"; transcript_id "MSTRG.81475.44"; exon_number "8";
chr18	StringTie	exon	22800477	22800499	1000	-	.	gene_id "MSTRG.81475"; transcript_id "MSTRG.81475.44"; exon_number "9";
chr18	StringTie	transcript	22698412	22873284	1000	-	.	gene_id "MSTRG.81475"; transcript_id "MSTRG.81475.45";
chr18	StringTie	exon	22698412	22698444	1000	-	.	gene_id "MSTRG.81475"; transcript_id "MSTRG.81475.45"; exon_number "1";
chr18	StringTie	exon	22699571	22699663	1000	-	.	gene_id "MSTRG.81475"; transcript_id "MSTRG.81475.45"; exon_number "2";
chr18	StringTie	exon	22704821	22704920	1000	-	.	gene_id "MSTRG.81475"; transcript_id "MSTRG.81475.45"; exon_number "3";
chr18	StringTie	exon	22872958	22873284	1000	-	.	gene_id "MSTRG.81475"; transcript_id "MSTRG.81475.45"; exon_number "4";
chr18	StringTie	transcript	22699177	22873284	1000	-	.	gene_id "MSTRG.81475"; transcript_id "MSTRG.81475.46";
chr18	StringTie	exon	22699177	22699197	1000	-	.	gene_id "MSTRG.81475"; transcript_id "MSTRG.81475.46"; exon_number "1";
chr18	StringTie	exon	22699571	22699663	1000	-	.	gene_id "MSTRG.81475"; transcript_id "MSTRG.81475.46"; exon_number "2";
chr18	StringTie	exon	22704821	22704920	1000	-	.	gene_id "MSTRG.81475"; transcript_id "MSTRG.81475.46"; exon_number "3";
chr18	StringTie	exon	22723589	22723749	1000	-	.	gene_id "MSTRG.81475"; transcript_id "MSTRG.81475.46"; exon_number "4";
chr18	StringTie	exon	22786750	22786858	1000	-	.	gene_id "MSTRG.81475"; transcript_id "MSTRG.81475.46"; exon_number "5";
chr18	StringTie	exon	22872958	22873284	1000	-	.	gene_id "MSTRG.81475"; transcript_id "MSTRG.81475.46"; exon_number "6";
chr18	StringTie	transcript	22701877	22704919	1000	-	.	gene_id "MSTRG.81475"; transcript_id "MSTRG.81475.48";
chr18	StringTie	exon	22701877	22702059	1000	-	.	gene_id "MSTRG.81475"; transcript_id "MSTRG.81475.48"; exon_number "1";
chr18	StringTie	exon	22704821	22704919	1000	-	.	gene_id "MSTRG.81475"; transcript_id "MSTRG.81475.48"; exon_number "2";
chr18	StringTie	transcript	22723491	22731974	1000	-	.	gene_id "MSTRG.81475"; transcript_id "MSTRG.81475.49";
chr18	StringTie	exon	22723491	22723749	1000	-	.	gene_id "MSTRG.81475"; transcript_id "MSTRG.81475.49"; exon_number "1";
chr18	StringTie	exon	22731917	22731974	1000	-	.	gene_id "MSTRG.81475"; transcript_id "MSTRG.81475.49"; exon_number "2";
chr18	StringTie	transcript	22681645	22731565	1000	-	.	gene_id "MSTRG.81475"; transcript_id "MSTRG.81475.5";
chr18	StringTie	exon	22681645	22681820	1000	-	.	gene_id "MSTRG.81475"; transcript_id "MSTRG.81475.5"; exon_number "1";
chr18	StringTie	exon	22699571	22699663	1000	-	.	gene_id "MSTRG.81475"; transcript_id "MSTRG.81475.5"; exon_number "2";
chr18	StringTie	exon	22704821	22704920	1000	-	.	gene_id "MSTRG.81475"; transcript_id "MSTRG.81475.5"; exon_number "3";
chr18	StringTie	exon	22723590	22723749	1000	-	.	gene_id "MSTRG.81475"; transcript_id "MSTRG.81475.5"; exon_number "4";
chr18	StringTie	exon	22730694	22730851	1000	-	.	gene_id "MSTRG.81475"; transcript_id "MSTRG.81475.5"; exon_number "5";
chr18	StringTie	exon	22731494	22731565	1000	-	.	gene_id "MSTRG.81475"; transcript_id "MSTRG.81475.5"; exon_number "6";
chr18	StringTie	transcript	22723491	22731903	1000	-	.	gene_id "MSTRG.81475"; transcript_id "MSTRG.81475.50";
chr18	StringTie	exon	22723491	22723749	1000	-	.	gene_id "MSTRG.81475"; transcript_id "MSTRG.81475.50"; exon_number "1";
chr18	StringTie	exon	22730694	22730851	1000	-	.	gene_id "MSTRG.81475"; transcript_id "MSTRG.81475.50"; exon_number "2";
chr18	StringTie	exon	22731872	22731903	1000	-	.	gene_id "MSTRG.81475"; transcript_id "MSTRG.81475.50"; exon_number "3";
chr18	StringTie	transcript	22785810	22791199	1000	-	.	gene_id "MSTRG.81475"; transcript_id "MSTRG.81475.55";
chr18	StringTie	exon	22785810	22785897	1000	-	.	gene_id "MSTRG.81475"; transcript_id "MSTRG.81475.55"; exon_number "1";
chr18	StringTie	exon	22786750	22786858	1000	-	.	gene_id "MSTRG.81475"; transcript_id "MSTRG.81475.55"; exon_number "2";
chr18	StringTie	exon	22791124	22791199	1000	-	.	gene_id "MSTRG.81475"; transcript_id "MSTRG.81475.55"; exon_number "3";
chr18	StringTie	transcript	22810301	22874742	1000	-	.	gene_id "MSTRG.81475"; transcript_id "MSTRG.81475.56";
chr18	StringTie	exon	22810301	22819405	1000	-	.	gene_id "MSTRG.81475"; transcript_id "MSTRG.81475.56"; exon_number "1";
chr18	StringTie	exon	22829028	22874742	1000	-	.	gene_id "MSTRG.81475"; transcript_id "MSTRG.81475.56"; exon_number "2";
chr18	StringTie	transcript	22870546	22874245	1000	-	.	gene_id "MSTRG.81475"; transcript_id "MSTRG.81475.57";
chr18	StringTie	exon	22870546	22870661	1000	-	.	gene_id "MSTRG.81475"; transcript_id "MSTRG.81475.57"; exon_number "1";
chr18	StringTie	exon	22872958	22874245	1000	-	.	gene_id "MSTRG.81475"; transcript_id "MSTRG.81475.57"; exon_number "2";
chr18	StringTie	transcript	22882728	22885925	1000	-	.	gene_id "MSTRG.81475"; transcript_id "MSTRG.81475.58";
chr18	StringTie	exon	22882728	22884723	1000	-	.	gene_id "MSTRG.81475"; transcript_id "MSTRG.81475.58"; exon_number "1";
chr18	StringTie	exon	22884976	22885073	1000	-	.	gene_id "MSTRG.81475"; transcript_id "MSTRG.81475.58"; exon_number "2";
chr18	StringTie	exon	22885340	22885925	1000	-	.	gene_id "MSTRG.81475"; transcript_id "MSTRG.81475.58"; exon_number "3";
chr18	StringTie	transcript	22882745	22885695	1000	-	.	gene_id "MSTRG.81475"; transcript_id "MSTRG.81475.59";
chr18	StringTie	exon	22882745	22884723	1000	-	.	gene_id "MSTRG.81475"; transcript_id "MSTRG.81475.59"; exon_number "1";
chr18	StringTie	exon	22884844	22884922	1000	-	.	gene_id "MSTRG.81475"; transcript_id "MSTRG.81475.59"; exon_number "2";
chr18	StringTie	exon	22885340	22885695	1000	-	.	gene_id "MSTRG.81475"; transcript_id "MSTRG.81475.59"; exon_number "3";
chr18	StringTie	transcript	22682153	22807545	1000	-	.	gene_id "MSTRG.81475"; transcript_id "MSTRG.81475.6";
chr18	StringTie	exon	22682153	22683357	1000	-	.	gene_id "MSTRG.81475"; transcript_id "MSTRG.81475.6"; exon_number "1";
chr18	StringTie	exon	22699571	22699663	1000	-	.	gene_id "MSTRG.81475"; transcript_id "MSTRG.81475.6"; exon_number "2";
chr18	StringTie	exon	22704821	22704920	1000	-	.	gene_id "MSTRG.81475"; transcript_id "MSTRG.81475.6"; exon_number "3";
chr18	StringTie	exon	22723590	22723749	1000	-	.	gene_id "MSTRG.81475"; transcript_id "MSTRG.81475.6"; exon_number "4";
chr18	StringTie	exon	22754547	22754645	1000	-	.	gene_id "MSTRG.81475"; transcript_id "MSTRG.81475.6"; exon_number "5";
chr18	StringTie	exon	22778119	22778253	1000	-	.	gene_id "MSTRG.81475"; transcript_id "MSTRG.81475.6"; exon_number "6";
chr18	StringTie	exon	22786750	22786858	1000	-	.	gene_id "MSTRG.81475"; transcript_id "MSTRG.81475.6"; exon_number "7";
chr18	StringTie	exon	22791124	22791199	1000	-	.	gene_id "MSTRG.81475"; transcript_id "MSTRG.81475.6"; exon_number "8";
chr18	StringTie	exon	22807514	22807545	1000	-	.	gene_id "MSTRG.81475"; transcript_id "MSTRG.81475.6"; exon_number "9";
chr18	StringTie	transcript	22882755	22886508	1000	-	.	gene_id "MSTRG.81475"; transcript_id "MSTRG.81475.60";
chr18	StringTie	exon	22882755	22884723	1000	-	.	gene_id "MSTRG.81475"; transcript_id "MSTRG.81475.60"; exon_number "1";
chr18	StringTie	exon	22884844	22885073	1000	-	.	gene_id "MSTRG.81475"; transcript_id "MSTRG.81475.60"; exon_number "2";
chr18	StringTie	exon	22885340	22886508	1000	-	.	gene_id "MSTRG.81475"; transcript_id "MSTRG.81475.60"; exon_number "3";
chr18	StringTie	transcript	22884695	22933770	1000	-	.	gene_id "MSTRG.81475"; transcript_id "MSTRG.81475.62";
chr18	StringTie	exon	22884695	22884723	1000	-	.	gene_id "MSTRG.81475"; transcript_id "MSTRG.81475.62"; exon_number "1";
chr18	StringTie	exon	22920762	22920871	1000	-	.	gene_id "MSTRG.81475"; transcript_id "MSTRG.81475.62"; exon_number "2";
chr18	StringTie	exon	22933588	22933770	1000	-	.	gene_id "MSTRG.81475"; transcript_id "MSTRG.81475.62"; exon_number "3";
chr18	StringTie	transcript	22897334	22933835	1000	-	.	gene_id "MSTRG.81475"; transcript_id "MSTRG.81475.63";
chr18	StringTie	exon	22897334	22901005	1000	-	.	gene_id "MSTRG.81475"; transcript_id "MSTRG.81475.63"; exon_number "1";
chr18	StringTie	exon	22920762	22920871	1000	-	.	gene_id "MSTRG.81475"; transcript_id "MSTRG.81475.63"; exon_number "2";
chr18	StringTie	exon	22933588	22933835	1000	-	.	gene_id "MSTRG.81475"; transcript_id "MSTRG.81475.63"; exon_number "3";
chr18	StringTie	transcript	22920761	22933807	1000	-	.	gene_id "MSTRG.81475"; transcript_id "MSTRG.81475.65";
chr18	StringTie	exon	22920761	22920871	1000	-	.	gene_id "MSTRG.81475"; transcript_id "MSTRG.81475.65"; exon_number "1";
chr18	StringTie	exon	22933593	22933807	1000	-	.	gene_id "MSTRG.81475"; transcript_id "MSTRG.81475.65"; exon_number "2";
chr18	StringTie	transcript	22682296	22754633	1000	-	.	gene_id "MSTRG.81475"; transcript_id "MSTRG.81475.7";
chr18	StringTie	exon	22682296	22683357	1000	-	.	gene_id "MSTRG.81475"; transcript_id "MSTRG.81475.7"; exon_number "1";
chr18	StringTie	exon	22689176	22689272	1000	-	.	gene_id "MSTRG.81475"; transcript_id "MSTRG.81475.7"; exon_number "2";
chr18	StringTie	exon	22699571	22699663	1000	-	.	gene_id "MSTRG.81475"; transcript_id "MSTRG.81475.7"; exon_number "3";
chr18	StringTie	exon	22704821	22704920	1000	-	.	gene_id "MSTRG.81475"; transcript_id "MSTRG.81475.7"; exon_number "4";
chr18	StringTie	exon	22723590	22723749	1000	-	.	gene_id "MSTRG.81475"; transcript_id "MSTRG.81475.7"; exon_number "5";
chr18	StringTie	exon	22737361	22737557	1000	-	.	gene_id "MSTRG.81475"; transcript_id "MSTRG.81475.7"; exon_number "6";
chr18	StringTie	exon	22754547	22754633	1000	-	.	gene_id "MSTRG.81475"; transcript_id "MSTRG.81475.7"; exon_number "7";
chr18	StringTie	transcript	22682300	22731565	1000	-	.	gene_id "MSTRG.81475"; transcript_id "MSTRG.81475.8";
chr18	StringTie	exon	22682300	22683357	1000	-	.	gene_id "MSTRG.81475"; transcript_id "MSTRG.81475.8"; exon_number "1";
chr18	StringTie	exon	22689176	22689272	1000	-	.	gene_id "MSTRG.81475"; transcript_id "MSTRG.81475.8"; exon_number "2";
chr18	StringTie	exon	22699571	22699663	1000	-	.	gene_id "MSTRG.81475"; transcript_id "MSTRG.81475.8"; exon_number "3";
chr18	StringTie	exon	22704821	22704920	1000	-	.	gene_id "MSTRG.81475"; transcript_id "MSTRG.81475.8"; exon_number "4";
chr18	StringTie	exon	22723590	22723749	1000	-	.	gene_id "MSTRG.81475"; transcript_id "MSTRG.81475.8"; exon_number "5";
chr18	StringTie	exon	22730694	22730851	1000	-	.	gene_id "MSTRG.81475"; transcript_id "MSTRG.81475.8"; exon_number "6";
chr18	StringTie	exon	22731494	22731565	1000	-	.	gene_id "MSTRG.81475"; transcript_id "MSTRG.81475.8"; exon_number "7";
chr18	StringTie	transcript	22682357	22873328	1000	-	.	gene_id "MSTRG.81475"; transcript_id "MSTRG.81475.9";
chr18	StringTie	exon	22682357	22683357	1000	-	.	gene_id "MSTRG.81475"; transcript_id "MSTRG.81475.9"; exon_number "1";
chr18	StringTie	exon	22689176	22689272	1000	-	.	gene_id "MSTRG.81475"; transcript_id "MSTRG.81475.9"; exon_number "2";
chr18	StringTie	exon	22699571	22699663	1000	-	.	gene_id "MSTRG.81475"; transcript_id "MSTRG.81475.9"; exon_number "3";
chr18	StringTie	exon	22704821	22704920	1000	-	.	gene_id "MSTRG.81475"; transcript_id "MSTRG.81475.9"; exon_number "4";
chr18	StringTie	exon	22723590	22723749	1000	-	.	gene_id "MSTRG.81475"; transcript_id "MSTRG.81475.9"; exon_number "5";
chr18	StringTie	exon	22786750	22786858	1000	-	.	gene_id "MSTRG.81475"; transcript_id "MSTRG.81475.9"; exon_number "6";
chr18	StringTie	exon	22791124	22791199	1000	-	.	gene_id "MSTRG.81475"; transcript_id "MSTRG.81475.9"; exon_number "7";
chr18	StringTie	exon	22793101	22793132	1000	-	.	gene_id "MSTRG.81475"; transcript_id "MSTRG.81475.9"; exon_number "8";
chr18	StringTie	exon	22872958	22873328	1000	-	.	gene_id "MSTRG.81475"; transcript_id "MSTRG.81475.9"; exon_number "9";
chr18	StringTie	transcript	22695021	22704664	1000	+	.	gene_id "MSTRG.81476"; transcript_id "MSTRG.81476.1";
chr18	StringTie	exon	22695021	22695192	1000	+	.	gene_id "MSTRG.81476"; transcript_id "MSTRG.81476.1"; exon_number "1";
chr18	StringTie	exon	22696217	22696881	1000	+	.	gene_id "MSTRG.81476"; transcript_id "MSTRG.81476.1"; exon_number "2";
chr18	StringTie	exon	22702908	22704664	1000	+	.	gene_id "MSTRG.81476"; transcript_id "MSTRG.81476.1"; exon_number "3";
chr18	StringTie	transcript	22695140	22699477	1000	+	.	gene_id "MSTRG.81476"; transcript_id "MSTRG.81476.2";
chr18	StringTie	exon	22695140	22695192	1000	+	.	gene_id "MSTRG.81476"; transcript_id "MSTRG.81476.2"; exon_number "1";
chr18	StringTie	exon	22695905	22696060	1000	+	.	gene_id "MSTRG.81476"; transcript_id "MSTRG.81476.2"; exon_number "2";
chr18	StringTie	exon	22696217	22696507	1000	+	.	gene_id "MSTRG.81476"; transcript_id "MSTRG.81476.2"; exon_number "3";
chr18	StringTie	exon	22697287	22699477	1000	+	.	gene_id "MSTRG.81476"; transcript_id "MSTRG.81476.2"; exon_number "4";
chr18	StringTie	transcript	22723750	22730119	1000	+	.	gene_id "MSTRG.81477"; transcript_id "MSTRG.81477.1";
chr18	StringTie	exon	22723750	22727674	1000	+	.	gene_id "MSTRG.81477"; transcript_id "MSTRG.81477.1"; exon_number "1";
chr18	StringTie	exon	22729904	22730119	1000	+	.	gene_id "MSTRG.81477"; transcript_id "MSTRG.81477.1"; exon_number "2";
chr18	StringTie	transcript	22739839	22763645	1000	+	.	gene_id "MSTRG.81478"; transcript_id "MSTRG.81478.1";
chr18	StringTie	exon	22739839	22740075	1000	+	.	gene_id "MSTRG.81478"; transcript_id "MSTRG.81478.1"; exon_number "1";
chr18	StringTie	exon	22759989	22763645	1000	+	.	gene_id "MSTRG.81478"; transcript_id "MSTRG.81478.1"; exon_number "2";
chr18	StringTie	transcript	22775934	22791412	1000	+	.	gene_id "MSTRG.81479"; transcript_id "MSTRG.81479.1";
chr18	StringTie	exon	22775934	22777275	1000	+	.	gene_id "MSTRG.81479"; transcript_id "MSTRG.81479.1"; exon_number "1";
chr18	StringTie	exon	22783495	22783690	1000	+	.	gene_id "MSTRG.81479"; transcript_id "MSTRG.81479.1"; exon_number "2";
chr18	StringTie	exon	22787141	22787263	1000	+	.	gene_id "MSTRG.81479"; transcript_id "MSTRG.81479.1"; exon_number "3";
chr18	StringTie	exon	22788403	22791412	1000	+	.	gene_id "MSTRG.81479"; transcript_id "MSTRG.81479.1"; exon_number "4";
chr18	StringTie	transcript	22775934	22791191	1000	+	.	gene_id "MSTRG.81479"; transcript_id "MSTRG.81479.2";
chr18	StringTie	exon	22775934	22777275	1000	+	.	gene_id "MSTRG.81479"; transcript_id "MSTRG.81479.2"; exon_number "1";
chr18	StringTie	exon	22787141	22787263	1000	+	.	gene_id "MSTRG.81479"; transcript_id "MSTRG.81479.2"; exon_number "2";
chr18	StringTie	exon	22789211	22791191	1000	+	.	gene_id "MSTRG.81479"; transcript_id "MSTRG.81479.2"; exon_number "3";
chr18	StringTie	transcript	22776202	22791412	1000	+	.	gene_id "MSTRG.81479"; transcript_id "MSTRG.81479.3";
chr18	StringTie	exon	22776202	22777275	1000	+	.	gene_id "MSTRG.81479"; transcript_id "MSTRG.81479.3"; exon_number "1";
chr18	StringTie	exon	22783495	22783690	1000	+	.	gene_id "MSTRG.81479"; transcript_id "MSTRG.81479.3"; exon_number "2";
chr18	StringTie	exon	22787141	22787263	1000	+	.	gene_id "MSTRG.81479"; transcript_id "MSTRG.81479.3"; exon_number "3";
chr18	StringTie	exon	22789211	22791412	1000	+	.	gene_id "MSTRG.81479"; transcript_id "MSTRG.81479.3"; exon_number "4";
chr18	StringTie	transcript	22776202	22791128	1000	+	.	gene_id "MSTRG.81479"; transcript_id "MSTRG.81479.4";
chr18	StringTie	exon	22776202	22777275	1000	+	.	gene_id "MSTRG.81479"; transcript_id "MSTRG.81479.4"; exon_number "1";
chr18	StringTie	exon	22787141	22787263	1000	+	.	gene_id "MSTRG.81479"; transcript_id "MSTRG.81479.4"; exon_number "2";
chr18	StringTie	exon	22788403	22791128	1000	+	.	gene_id "MSTRG.81479"; transcript_id "MSTRG.81479.4"; exon_number "3";
chr18	StringTie	transcript	22776926	22786221	1000	+	.	gene_id "MSTRG.81479"; transcript_id "MSTRG.81479.5";
chr18	StringTie	exon	22776926	22777275	1000	+	.	gene_id "MSTRG.81479"; transcript_id "MSTRG.81479.5"; exon_number "1";
chr18	StringTie	exon	22786192	22786221	1000	+	.	gene_id "MSTRG.81479"; transcript_id "MSTRG.81479.5"; exon_number "2";
chr18	StringTie	transcript	22777224	22791118	1000	+	.	gene_id "MSTRG.81479"; transcript_id "MSTRG.81479.6";
chr18	StringTie	exon	22777224	22777275	1000	+	.	gene_id "MSTRG.81479"; transcript_id "MSTRG.81479.6"; exon_number "1";
chr18	StringTie	exon	22783495	22783690	1000	+	.	gene_id "MSTRG.81479"; transcript_id "MSTRG.81479.6"; exon_number "2";
chr18	StringTie	exon	22787141	22787263	1000	+	.	gene_id "MSTRG.81479"; transcript_id "MSTRG.81479.6"; exon_number "3";
chr18	StringTie	exon	22791071	22791118	1000	+	.	gene_id "MSTRG.81479"; transcript_id "MSTRG.81479.6"; exon_number "4";
chr18	StringTie	transcript	22785754	22791064	1000	+	.	gene_id "MSTRG.81479"; transcript_id "MSTRG.81479.7";
chr18	StringTie	exon	22785754	22786110	1000	+	.	gene_id "MSTRG.81479"; transcript_id "MSTRG.81479.7"; exon_number "1";
chr18	StringTie	exon	22787141	22787263	1000	+	.	gene_id "MSTRG.81479"; transcript_id "MSTRG.81479.7"; exon_number "2";
chr18	StringTie	exon	22788403	22791064	1000	+	.	gene_id "MSTRG.81479"; transcript_id "MSTRG.81479.7"; exon_number "3";
chr1	StringTie	transcript	113296053	113298174	1000	-	.	gene_id "MSTRG.8148"; transcript_id "MSTRG.8148.1";
chr1	StringTie	exon	113296053	113298174	1000	-	.	gene_id "MSTRG.8148"; transcript_id "MSTRG.8148.1"; exon_number "1";
chr18	StringTie	transcript	22933315	23026486	1000	+	.	gene_id "MSTRG.81480"; transcript_id "ENST00000327155"; gene_name "RBBP8"; ref_gene_id "ENSG00000101773";
chr18	StringTie	exon	22933315	22933564	1000	+	.	gene_id "MSTRG.81480"; transcript_id "ENST00000327155"; exon_number "1"; gene_name "RBBP8"; ref_gene_id "ENSG00000101773";
chr18	StringTie	exon	22936754	22936960	1000	+	.	gene_id "MSTRG.81480"; transcript_id "ENST00000327155"; exon_number "2"; gene_name "RBBP8"; ref_gene_id "ENSG00000101773";
chr18	StringTie	exon	22946444	22946486	1000	+	.	gene_id "MSTRG.81480"; transcript_id "ENST00000327155"; exon_number "3"; gene_name "RBBP8"; ref_gene_id "ENSG00000101773";
chr18	StringTie	exon	22949618	22949713	1000	+	.	gene_id "MSTRG.81480"; transcript_id "ENST00000327155"; exon_number "4"; gene_name "RBBP8"; ref_gene_id "ENSG00000101773";
chr18	StringTie	exon	22968806	22968918	1000	+	.	gene_id "MSTRG.81480"; transcript_id "ENST00000327155"; exon_number "5"; gene_name "RBBP8"; ref_gene_id "ENSG00000101773";
chr18	StringTie	exon	22975153	22975219	1000	+	.	gene_id "MSTRG.81480"; transcript_id "ENST00000327155"; exon_number "6"; gene_name "RBBP8"; ref_gene_id "ENSG00000101773";
chr18	StringTie	exon	22982218	22982393	1000	+	.	gene_id "MSTRG.81480"; transcript_id "ENST00000327155"; exon_number "7"; gene_name "RBBP8"; ref_gene_id "ENSG00000101773";
chr18	StringTie	exon	22984886	22984990	1000	+	.	gene_id "MSTRG.81480"; transcript_id "ENST00000327155"; exon_number "8"; gene_name "RBBP8"; ref_gene_id "ENSG00000101773";
chr18	StringTie	exon	22989221	22989318	1000	+	.	gene_id "MSTRG.81480"; transcript_id "ENST00000327155"; exon_number "9"; gene_name "RBBP8"; ref_gene_id "ENSG00000101773";
chr18	StringTie	exon	22990937	22991049	1000	+	.	gene_id "MSTRG.81480"; transcript_id "ENST00000327155"; exon_number "10"; gene_name "RBBP8"; ref_gene_id "ENSG00000101773";
chr18	StringTie	exon	22992748	22993639	1000	+	.	gene_id "MSTRG.81480"; transcript_id "ENST00000327155"; exon_number "11"; gene_name "RBBP8"; ref_gene_id "ENSG00000101773";
chr18	StringTie	exon	22993721	22993847	1000	+	.	gene_id "MSTRG.81480"; transcript_id "ENST00000327155"; exon_number "12"; gene_name "RBBP8"; ref_gene_id "ENSG00000101773";
chr18	StringTie	exon	22996374	22996462	1000	+	.	gene_id "MSTRG.81480"; transcript_id "ENST00000327155"; exon_number "13"; gene_name "RBBP8"; ref_gene_id "ENSG00000101773";
chr18	StringTie	exon	22997620	22997734	1000	+	.	gene_id "MSTRG.81480"; transcript_id "ENST00000327155"; exon_number "14"; gene_name "RBBP8"; ref_gene_id "ENSG00000101773";
chr18	StringTie	exon	23001586	23001729	1000	+	.	gene_id "MSTRG.81480"; transcript_id "ENST00000327155"; exon_number "15"; gene_name "RBBP8"; ref_gene_id "ENSG00000101773";
chr18	StringTie	exon	23006363	23006432	1000	+	.	gene_id "MSTRG.81480"; transcript_id "ENST00000327155"; exon_number "16"; gene_name "RBBP8"; ref_gene_id "ENSG00000101773";
chr18	StringTie	exon	23016828	23016924	1000	+	.	gene_id "MSTRG.81480"; transcript_id "ENST00000327155"; exon_number "17"; gene_name "RBBP8"; ref_gene_id "ENSG00000101773";
chr18	StringTie	exon	23022129	23022270	1000	+	.	gene_id "MSTRG.81480"; transcript_id "ENST00000327155"; exon_number "18"; gene_name "RBBP8"; ref_gene_id "ENSG00000101773";
chr18	StringTie	exon	23026143	23026486	1000	+	.	gene_id "MSTRG.81480"; transcript_id "ENST00000327155"; exon_number "19"; gene_name "RBBP8"; ref_gene_id "ENSG00000101773";
chr18	StringTie	transcript	22934750	23026370	1000	+	.	gene_id "MSTRG.81480"; transcript_id "ENST00000360790"; gene_name "RBBP8"; ref_gene_id "ENSG00000101773";
chr18	StringTie	exon	22934750	22934774	1000	+	.	gene_id "MSTRG.81480"; transcript_id "ENST00000360790"; exon_number "1"; gene_name "RBBP8"; ref_gene_id "ENSG00000101773";
chr18	StringTie	exon	22936754	22936960	1000	+	.	gene_id "MSTRG.81480"; transcript_id "ENST00000360790"; exon_number "2"; gene_name "RBBP8"; ref_gene_id "ENSG00000101773";
chr18	StringTie	exon	22946444	22946486	1000	+	.	gene_id "MSTRG.81480"; transcript_id "ENST00000360790"; exon_number "3"; gene_name "RBBP8"; ref_gene_id "ENSG00000101773";
chr18	StringTie	exon	22949618	22949713	1000	+	.	gene_id "MSTRG.81480"; transcript_id "ENST00000360790"; exon_number "4"; gene_name "RBBP8"; ref_gene_id "ENSG00000101773";
chr18	StringTie	exon	22968806	22968918	1000	+	.	gene_id "MSTRG.81480"; transcript_id "ENST00000360790"; exon_number "5"; gene_name "RBBP8"; ref_gene_id "ENSG00000101773";
chr18	StringTie	exon	22975153	22975219	1000	+	.	gene_id "MSTRG.81480"; transcript_id "ENST00000360790"; exon_number "6"; gene_name "RBBP8"; ref_gene_id "ENSG00000101773";
chr18	StringTie	exon	22982218	22982393	1000	+	.	gene_id "MSTRG.81480"; transcript_id "ENST00000360790"; exon_number "7"; gene_name "RBBP8"; ref_gene_id "ENSG00000101773";
chr18	StringTie	exon	22984886	22984990	1000	+	.	gene_id "MSTRG.81480"; transcript_id "ENST00000360790"; exon_number "8"; gene_name "RBBP8"; ref_gene_id "ENSG00000101773";
chr18	StringTie	exon	22989221	22989318	1000	+	.	gene_id "MSTRG.81480"; transcript_id "ENST00000360790"; exon_number "9"; gene_name "RBBP8"; ref_gene_id "ENSG00000101773";
chr18	StringTie	exon	22990937	22991049	1000	+	.	gene_id "MSTRG.81480"; transcript_id "ENST00000360790"; exon_number "10"; gene_name "RBBP8"; ref_gene_id "ENSG00000101773";
chr18	StringTie	exon	22992748	22993639	1000	+	.	gene_id "MSTRG.81480"; transcript_id "ENST00000360790"; exon_number "11"; gene_name "RBBP8"; ref_gene_id "ENSG00000101773";
chr18	StringTie	exon	22993721	22993847	1000	+	.	gene_id "MSTRG.81480"; transcript_id "ENST00000360790"; exon_number "12"; gene_name "RBBP8"; ref_gene_id "ENSG00000101773";
chr18	StringTie	exon	22996374	22996462	1000	+	.	gene_id "MSTRG.81480"; transcript_id "ENST00000360790"; exon_number "13"; gene_name "RBBP8"; ref_gene_id "ENSG00000101773";
chr18	StringTie	exon	22997620	22997734	1000	+	.	gene_id "MSTRG.81480"; transcript_id "ENST00000360790"; exon_number "14"; gene_name "RBBP8"; ref_gene_id "ENSG00000101773";
chr18	StringTie	exon	23001571	23001729	1000	+	.	gene_id "MSTRG.81480"; transcript_id "ENST00000360790"; exon_number "15"; gene_name "RBBP8"; ref_gene_id "ENSG00000101773";
chr18	StringTie	exon	23006363	23006432	1000	+	.	gene_id "MSTRG.81480"; transcript_id "ENST00000360790"; exon_number "16"; gene_name "RBBP8"; ref_gene_id "ENSG00000101773";
chr18	StringTie	exon	23016828	23016924	1000	+	.	gene_id "MSTRG.81480"; transcript_id "ENST00000360790"; exon_number "17"; gene_name "RBBP8"; ref_gene_id "ENSG00000101773";
chr18	StringTie	exon	23022129	23022270	1000	+	.	gene_id "MSTRG.81480"; transcript_id "ENST00000360790"; exon_number "18"; gene_name "RBBP8"; ref_gene_id "ENSG00000101773";
chr18	StringTie	exon	23026143	23026370	1000	+	.	gene_id "MSTRG.81480"; transcript_id "ENST00000360790"; exon_number "19"; gene_name "RBBP8"; ref_gene_id "ENSG00000101773";
chr18	StringTie	transcript	22933876	22993569	1000	+	.	gene_id "MSTRG.81480"; transcript_id "ENST00000399721"; gene_name "RBBP8"; ref_gene_id "ENSG00000101773";
chr18	StringTie	exon	22933876	22934264	1000	+	.	gene_id "MSTRG.81480"; transcript_id "ENST00000399721"; exon_number "1"; gene_name "RBBP8"; ref_gene_id "ENSG00000101773";
chr18	StringTie	exon	22936754	22936960	1000	+	.	gene_id "MSTRG.81480"; transcript_id "ENST00000399721"; exon_number "2"; gene_name "RBBP8"; ref_gene_id "ENSG00000101773";
chr18	StringTie	exon	22946444	22946486	1000	+	.	gene_id "MSTRG.81480"; transcript_id "ENST00000399721"; exon_number "3"; gene_name "RBBP8"; ref_gene_id "ENSG00000101773";
chr18	StringTie	exon	22949618	22949713	1000	+	.	gene_id "MSTRG.81480"; transcript_id "ENST00000399721"; exon_number "4"; gene_name "RBBP8"; ref_gene_id "ENSG00000101773";
chr18	StringTie	exon	22968806	22968918	1000	+	.	gene_id "MSTRG.81480"; transcript_id "ENST00000399721"; exon_number "5"; gene_name "RBBP8"; ref_gene_id "ENSG00000101773";
chr18	StringTie	exon	22975153	22975219	1000	+	.	gene_id "MSTRG.81480"; transcript_id "ENST00000399721"; exon_number "6"; gene_name "RBBP8"; ref_gene_id "ENSG00000101773";
chr18	StringTie	exon	22982218	22982393	1000	+	.	gene_id "MSTRG.81480"; transcript_id "ENST00000399721"; exon_number "7"; gene_name "RBBP8"; ref_gene_id "ENSG00000101773";
chr18	StringTie	exon	22984886	22984990	1000	+	.	gene_id "MSTRG.81480"; transcript_id "ENST00000399721"; exon_number "8"; gene_name "RBBP8"; ref_gene_id "ENSG00000101773";
chr18	StringTie	exon	22989221	22989318	1000	+	.	gene_id "MSTRG.81480"; transcript_id "ENST00000399721"; exon_number "9"; gene_name "RBBP8"; ref_gene_id "ENSG00000101773";
chr18	StringTie	exon	22990937	22991049	1000	+	.	gene_id "MSTRG.81480"; transcript_id "ENST00000399721"; exon_number "10"; gene_name "RBBP8"; ref_gene_id "ENSG00000101773";
chr18	StringTie	exon	22992748	22993569	1000	+	.	gene_id "MSTRG.81480"; transcript_id "ENST00000399721"; exon_number "11"; gene_name "RBBP8"; ref_gene_id "ENSG00000101773";
chr18	StringTie	transcript	22933826	23026488	1000	+	.	gene_id "MSTRG.81480"; transcript_id "ENST00000399722"; gene_name "RBBP8"; ref_gene_id "ENSG00000101773";
chr18	StringTie	exon	22933826	22934078	1000	+	.	gene_id "MSTRG.81480"; transcript_id "ENST00000399722"; exon_number "1"; gene_name "RBBP8"; ref_gene_id "ENSG00000101773";
chr18	StringTie	exon	22936754	22936960	1000	+	.	gene_id "MSTRG.81480"; transcript_id "ENST00000399722"; exon_number "2"; gene_name "RBBP8"; ref_gene_id "ENSG00000101773";
chr18	StringTie	exon	22946444	22946486	1000	+	.	gene_id "MSTRG.81480"; transcript_id "ENST00000399722"; exon_number "3"; gene_name "RBBP8"; ref_gene_id "ENSG00000101773";
chr18	StringTie	exon	22949618	22949713	1000	+	.	gene_id "MSTRG.81480"; transcript_id "ENST00000399722"; exon_number "4"; gene_name "RBBP8"; ref_gene_id "ENSG00000101773";
chr18	StringTie	exon	22968806	22968918	1000	+	.	gene_id "MSTRG.81480"; transcript_id "ENST00000399722"; exon_number "5"; gene_name "RBBP8"; ref_gene_id "ENSG00000101773";
chr18	StringTie	exon	22975153	22975219	1000	+	.	gene_id "MSTRG.81480"; transcript_id "ENST00000399722"; exon_number "6"; gene_name "RBBP8"; ref_gene_id "ENSG00000101773";
chr18	StringTie	exon	22982218	22982393	1000	+	.	gene_id "MSTRG.81480"; transcript_id "ENST00000399722"; exon_number "7"; gene_name "RBBP8"; ref_gene_id "ENSG00000101773";
chr18	StringTie	exon	22984886	22984990	1000	+	.	gene_id "MSTRG.81480"; transcript_id "ENST00000399722"; exon_number "8"; gene_name "RBBP8"; ref_gene_id "ENSG00000101773";
chr18	StringTie	exon	22989221	22989318	1000	+	.	gene_id "MSTRG.81480"; transcript_id "ENST00000399722"; exon_number "9"; gene_name "RBBP8"; ref_gene_id "ENSG00000101773";
chr18	StringTie	exon	22990937	22991049	1000	+	.	gene_id "MSTRG.81480"; transcript_id "ENST00000399722"; exon_number "10"; gene_name "RBBP8"; ref_gene_id "ENSG00000101773";
chr18	StringTie	exon	22992748	22993639	1000	+	.	gene_id "MSTRG.81480"; transcript_id "ENST00000399722"; exon_number "11"; gene_name "RBBP8"; ref_gene_id "ENSG00000101773";
chr18	StringTie	exon	22993721	22993847	1000	+	.	gene_id "MSTRG.81480"; transcript_id "ENST00000399722"; exon_number "12"; gene_name "RBBP8"; ref_gene_id "ENSG00000101773";
chr18	StringTie	exon	22996374	22996462	1000	+	.	gene_id "MSTRG.81480"; transcript_id "ENST00000399722"; exon_number "13"; gene_name "RBBP8"; ref_gene_id "ENSG00000101773";
chr18	StringTie	exon	22997620	22997734	1000	+	.	gene_id "MSTRG.81480"; transcript_id "ENST00000399722"; exon_number "14"; gene_name "RBBP8"; ref_gene_id "ENSG00000101773";
chr18	StringTie	exon	23001586	23001729	1000	+	.	gene_id "MSTRG.81480"; transcript_id "ENST00000399722"; exon_number "15"; gene_name "RBBP8"; ref_gene_id "ENSG00000101773";
chr18	StringTie	exon	23006363	23006432	1000	+	.	gene_id "MSTRG.81480"; transcript_id "ENST00000399722"; exon_number "16"; gene_name "RBBP8"; ref_gene_id "ENSG00000101773";
chr18	StringTie	exon	23016828	23016924	1000	+	.	gene_id "MSTRG.81480"; transcript_id "ENST00000399722"; exon_number "17"; gene_name "RBBP8"; ref_gene_id "ENSG00000101773";
chr18	StringTie	exon	23022129	23022270	1000	+	.	gene_id "MSTRG.81480"; transcript_id "ENST00000399722"; exon_number "18"; gene_name "RBBP8"; ref_gene_id "ENSG00000101773";
chr18	StringTie	exon	23026143	23026488	1000	+	.	gene_id "MSTRG.81480"; transcript_id "ENST00000399722"; exon_number "19"; gene_name "RBBP8"; ref_gene_id "ENSG00000101773";
chr18	StringTie	transcript	22933841	23026486	1000	+	.	gene_id "MSTRG.81480"; transcript_id "ENST00000399725"; gene_name "RBBP8"; ref_gene_id "ENSG00000101773";
chr18	StringTie	exon	22933841	22934159	1000	+	.	gene_id "MSTRG.81480"; transcript_id "ENST00000399725"; exon_number "1"; gene_name "RBBP8"; ref_gene_id "ENSG00000101773";
chr18	StringTie	exon	22936754	22936960	1000	+	.	gene_id "MSTRG.81480"; transcript_id "ENST00000399725"; exon_number "2"; gene_name "RBBP8"; ref_gene_id "ENSG00000101773";
chr18	StringTie	exon	22946444	22946486	1000	+	.	gene_id "MSTRG.81480"; transcript_id "ENST00000399725"; exon_number "3"; gene_name "RBBP8"; ref_gene_id "ENSG00000101773";
chr18	StringTie	exon	22949618	22949713	1000	+	.	gene_id "MSTRG.81480"; transcript_id "ENST00000399725"; exon_number "4"; gene_name "RBBP8"; ref_gene_id "ENSG00000101773";
chr18	StringTie	exon	22968806	22968918	1000	+	.	gene_id "MSTRG.81480"; transcript_id "ENST00000399725"; exon_number "5"; gene_name "RBBP8"; ref_gene_id "ENSG00000101773";
chr18	StringTie	exon	22975153	22975219	1000	+	.	gene_id "MSTRG.81480"; transcript_id "ENST00000399725"; exon_number "6"; gene_name "RBBP8"; ref_gene_id "ENSG00000101773";
chr18	StringTie	exon	22982218	22982393	1000	+	.	gene_id "MSTRG.81480"; transcript_id "ENST00000399725"; exon_number "7"; gene_name "RBBP8"; ref_gene_id "ENSG00000101773";
chr18	StringTie	exon	22984886	22984990	1000	+	.	gene_id "MSTRG.81480"; transcript_id "ENST00000399725"; exon_number "8"; gene_name "RBBP8"; ref_gene_id "ENSG00000101773";
chr18	StringTie	exon	22989221	22989318	1000	+	.	gene_id "MSTRG.81480"; transcript_id "ENST00000399725"; exon_number "9"; gene_name "RBBP8"; ref_gene_id "ENSG00000101773";
chr18	StringTie	exon	22990937	22991049	1000	+	.	gene_id "MSTRG.81480"; transcript_id "ENST00000399725"; exon_number "10"; gene_name "RBBP8"; ref_gene_id "ENSG00000101773";
chr18	StringTie	exon	22992748	22993639	1000	+	.	gene_id "MSTRG.81480"; transcript_id "ENST00000399725"; exon_number "11"; gene_name "RBBP8"; ref_gene_id "ENSG00000101773";
chr18	StringTie	exon	22993721	22993847	1000	+	.	gene_id "MSTRG.81480"; transcript_id "ENST00000399725"; exon_number "12"; gene_name "RBBP8"; ref_gene_id "ENSG00000101773";
chr18	StringTie	exon	22996374	22996462	1000	+	.	gene_id "MSTRG.81480"; transcript_id "ENST00000399725"; exon_number "13"; gene_name "RBBP8"; ref_gene_id "ENSG00000101773";
chr18	StringTie	exon	22997620	22997734	1000	+	.	gene_id "MSTRG.81480"; transcript_id "ENST00000399725"; exon_number "14"; gene_name "RBBP8"; ref_gene_id "ENSG00000101773";
chr18	StringTie	exon	23001586	23001729	1000	+	.	gene_id "MSTRG.81480"; transcript_id "ENST00000399725"; exon_number "15"; gene_name "RBBP8"; ref_gene_id "ENSG00000101773";
chr18	StringTie	exon	23006363	23006432	1000	+	.	gene_id "MSTRG.81480"; transcript_id "ENST00000399725"; exon_number "16"; gene_name "RBBP8"; ref_gene_id "ENSG00000101773";
chr18	StringTie	exon	23022129	23022270	1000	+	.	gene_id "MSTRG.81480"; transcript_id "ENST00000399725"; exon_number "17"; gene_name "RBBP8"; ref_gene_id "ENSG00000101773";
chr18	StringTie	exon	23026143	23026486	1000	+	.	gene_id "MSTRG.81480"; transcript_id "ENST00000399725"; exon_number "18"; gene_name "RBBP8"; ref_gene_id "ENSG00000101773";
chr18	StringTie	transcript	22968842	22990944	1000	+	.	gene_id "MSTRG.81480"; transcript_id "ENST00000577445"; gene_name "RBBP8"; ref_gene_id "ENSG00000101773";
chr18	StringTie	exon	22968842	22968918	1000	+	.	gene_id "MSTRG.81480"; transcript_id "ENST00000577445"; exon_number "1"; gene_name "RBBP8"; ref_gene_id "ENSG00000101773";
chr18	StringTie	exon	22975153	22975219	1000	+	.	gene_id "MSTRG.81480"; transcript_id "ENST00000577445"; exon_number "2"; gene_name "RBBP8"; ref_gene_id "ENSG00000101773";
chr18	StringTie	exon	22982218	22982393	1000	+	.	gene_id "MSTRG.81480"; transcript_id "ENST00000577445"; exon_number "3"; gene_name "RBBP8"; ref_gene_id "ENSG00000101773";
chr18	StringTie	exon	22984886	22984990	1000	+	.	gene_id "MSTRG.81480"; transcript_id "ENST00000577445"; exon_number "4"; gene_name "RBBP8"; ref_gene_id "ENSG00000101773";
chr18	StringTie	exon	22989272	22989318	1000	+	.	gene_id "MSTRG.81480"; transcript_id "ENST00000577445"; exon_number "5"; gene_name "RBBP8"; ref_gene_id "ENSG00000101773";
chr18	StringTie	exon	22990937	22990944	1000	+	.	gene_id "MSTRG.81480"; transcript_id "ENST00000577445"; exon_number "6"; gene_name "RBBP8"; ref_gene_id "ENSG00000101773";
chr18	StringTie	transcript	22914123	22936940	1000	+	.	gene_id "MSTRG.81480"; transcript_id "ENST00000577588"; gene_name "RBBP8"; ref_gene_id "ENSG00000101773";
chr18	StringTie	exon	22914123	22914306	1000	+	.	gene_id "MSTRG.81480"; transcript_id "ENST00000577588"; exon_number "1"; gene_name "RBBP8"; ref_gene_id "ENSG00000101773";
chr18	StringTie	exon	22915420	22915485	1000	+	.	gene_id "MSTRG.81480"; transcript_id "ENST00000577588"; exon_number "2"; gene_name "RBBP8"; ref_gene_id "ENSG00000101773";
chr18	StringTie	exon	22916941	22917026	1000	+	.	gene_id "MSTRG.81480"; transcript_id "ENST00000577588"; exon_number "3"; gene_name "RBBP8"; ref_gene_id "ENSG00000101773";
chr18	StringTie	exon	22929383	22929437	1000	+	.	gene_id "MSTRG.81480"; transcript_id "ENST00000577588"; exon_number "4"; gene_name "RBBP8"; ref_gene_id "ENSG00000101773";
chr18	StringTie	exon	22936754	22936940	1000	+	.	gene_id "MSTRG.81480"; transcript_id "ENST00000577588"; exon_number "5"; gene_name "RBBP8"; ref_gene_id "ENSG00000101773";
chr18	StringTie	transcript	22914121	22949658	1000	+	.	gene_id "MSTRG.81480"; transcript_id "ENST00000579124"; gene_name "RBBP8"; ref_gene_id "ENSG00000101773";
chr18	StringTie	exon	22914121	22914306	1000	+	.	gene_id "MSTRG.81480"; transcript_id "ENST00000579124"; exon_number "1"; gene_name "RBBP8"; ref_gene_id "ENSG00000101773";
chr18	StringTie	exon	22915420	22915485	1000	+	.	gene_id "MSTRG.81480"; transcript_id "ENST00000579124"; exon_number "2"; gene_name "RBBP8"; ref_gene_id "ENSG00000101773";
chr18	StringTie	exon	22936754	22936960	1000	+	.	gene_id "MSTRG.81480"; transcript_id "ENST00000579124"; exon_number "3"; gene_name "RBBP8"; ref_gene_id "ENSG00000101773";
chr18	StringTie	exon	22946444	22946486	1000	+	.	gene_id "MSTRG.81480"; transcript_id "ENST00000579124"; exon_number "4"; gene_name "RBBP8"; ref_gene_id "ENSG00000101773";
chr18	StringTie	exon	22949618	22949658	1000	+	.	gene_id "MSTRG.81480"; transcript_id "ENST00000579124"; exon_number "5"; gene_name "RBBP8"; ref_gene_id "ENSG00000101773";
chr18	StringTie	transcript	22933349	22933438	1000	+	.	gene_id "MSTRG.81480"; transcript_id "ENST00000579822"; gene_name "RBBP8"; ref_gene_id "ENSG00000101773";
chr18	StringTie	exon	22933349	22933438	1000	+	.	gene_id "MSTRG.81480"; transcript_id "ENST00000579822"; exon_number "1"; gene_name "RBBP8"; ref_gene_id "ENSG00000101773";
chr18	StringTie	transcript	22946339	22950035	1000	+	.	gene_id "MSTRG.81480"; transcript_id "ENST00000580892"; gene_name "RBBP8"; ref_gene_id "ENSG00000101773";
chr18	StringTie	exon	22946339	22946486	1000	+	.	gene_id "MSTRG.81480"; transcript_id "ENST00000580892"; exon_number "1"; gene_name "RBBP8"; ref_gene_id "ENSG00000101773";
chr18	StringTie	exon	22949618	22950035	1000	+	.	gene_id "MSTRG.81480"; transcript_id "ENST00000580892"; exon_number "2"; gene_name "RBBP8"; ref_gene_id "ENSG00000101773";
chr18	StringTie	transcript	23016796	23026488	1000	+	.	gene_id "MSTRG.81480"; transcript_id "ENST00000581687"; gene_name "RBBP8"; ref_gene_id "ENSG00000101773";
chr18	StringTie	exon	23016796	23016924	1000	+	.	gene_id "MSTRG.81480"; transcript_id "ENST00000581687"; exon_number "1"; gene_name "RBBP8"; ref_gene_id "ENSG00000101773";
chr18	StringTie	exon	23022129	23022270	1000	+	.	gene_id "MSTRG.81480"; transcript_id "ENST00000581687"; exon_number "2"; gene_name "RBBP8"; ref_gene_id "ENSG00000101773";
chr18	StringTie	exon	23026143	23026488	1000	+	.	gene_id "MSTRG.81480"; transcript_id "ENST00000581687"; exon_number "3"; gene_name "RBBP8"; ref_gene_id "ENSG00000101773";
chr18	StringTie	transcript	22914139	22968810	1000	+	.	gene_id "MSTRG.81480"; transcript_id "ENST00000581819"; gene_name "RBBP8"; ref_gene_id "ENSG00000101773";
chr18	StringTie	exon	22914139	22914306	1000	+	.	gene_id "MSTRG.81480"; transcript_id "ENST00000581819"; exon_number "1"; gene_name "RBBP8"; ref_gene_id "ENSG00000101773";
chr18	StringTie	exon	22929383	22929437	1000	+	.	gene_id "MSTRG.81480"; transcript_id "ENST00000581819"; exon_number "2"; gene_name "RBBP8"; ref_gene_id "ENSG00000101773";
chr18	StringTie	exon	22936754	22936960	1000	+	.	gene_id "MSTRG.81480"; transcript_id "ENST00000581819"; exon_number "3"; gene_name "RBBP8"; ref_gene_id "ENSG00000101773";
chr18	StringTie	exon	22946444	22946486	1000	+	.	gene_id "MSTRG.81480"; transcript_id "ENST00000581819"; exon_number "4"; gene_name "RBBP8"; ref_gene_id "ENSG00000101773";
chr18	StringTie	exon	22949618	22949713	1000	+	.	gene_id "MSTRG.81480"; transcript_id "ENST00000581819"; exon_number "5"; gene_name "RBBP8"; ref_gene_id "ENSG00000101773";
chr18	StringTie	exon	22968806	22968810	1000	+	.	gene_id "MSTRG.81480"; transcript_id "ENST00000581819"; exon_number "6"; gene_name "RBBP8"; ref_gene_id "ENSG00000101773";
chr18	StringTie	transcript	22914123	22984897	1000	+	.	gene_id "MSTRG.81480"; transcript_id "ENST00000582354"; gene_name "RBBP8"; ref_gene_id "ENSG00000101773";
chr18	StringTie	exon	22914123	22914306	1000	+	.	gene_id "MSTRG.81480"; transcript_id "ENST00000582354"; exon_number "1"; gene_name "RBBP8"; ref_gene_id "ENSG00000101773";
chr18	StringTie	exon	22915420	22915485	1000	+	.	gene_id "MSTRG.81480"; transcript_id "ENST00000582354"; exon_number "2"; gene_name "RBBP8"; ref_gene_id "ENSG00000101773";
chr18	StringTie	exon	22929383	22929437	1000	+	.	gene_id "MSTRG.81480"; transcript_id "ENST00000582354"; exon_number "3"; gene_name "RBBP8"; ref_gene_id "ENSG00000101773";
chr18	StringTie	exon	22936754	22936960	1000	+	.	gene_id "MSTRG.81480"; transcript_id "ENST00000582354"; exon_number "4"; gene_name "RBBP8"; ref_gene_id "ENSG00000101773";
chr18	StringTie	exon	22946444	22946486	1000	+	.	gene_id "MSTRG.81480"; transcript_id "ENST00000582354"; exon_number "5"; gene_name "RBBP8"; ref_gene_id "ENSG00000101773";
chr18	StringTie	exon	22949618	22949713	1000	+	.	gene_id "MSTRG.81480"; transcript_id "ENST00000582354"; exon_number "6"; gene_name "RBBP8"; ref_gene_id "ENSG00000101773";
chr18	StringTie	exon	22968806	22968918	1000	+	.	gene_id "MSTRG.81480"; transcript_id "ENST00000582354"; exon_number "7"; gene_name "RBBP8"; ref_gene_id "ENSG00000101773";
chr18	StringTie	exon	22975153	22975219	1000	+	.	gene_id "MSTRG.81480"; transcript_id "ENST00000582354"; exon_number "8"; gene_name "RBBP8"; ref_gene_id "ENSG00000101773";
chr18	StringTie	exon	22982218	22982393	1000	+	.	gene_id "MSTRG.81480"; transcript_id "ENST00000582354"; exon_number "9"; gene_name "RBBP8"; ref_gene_id "ENSG00000101773";
chr18	StringTie	exon	22984886	22984897	1000	+	.	gene_id "MSTRG.81480"; transcript_id "ENST00000582354"; exon_number "10"; gene_name "RBBP8"; ref_gene_id "ENSG00000101773";
chr18	StringTie	transcript	22993484	23026467	1000	+	.	gene_id "MSTRG.81480"; transcript_id "ENST00000583057"; gene_name "RBBP8"; ref_gene_id "ENSG00000101773";
chr18	StringTie	exon	22993484	22993639	1000	+	.	gene_id "MSTRG.81480"; transcript_id "ENST00000583057"; exon_number "1"; gene_name "RBBP8"; ref_gene_id "ENSG00000101773";
chr18	StringTie	exon	22993721	22993847	1000	+	.	gene_id "MSTRG.81480"; transcript_id "ENST00000583057"; exon_number "2"; gene_name "RBBP8"; ref_gene_id "ENSG00000101773";
chr18	StringTie	exon	22996374	22996462	1000	+	.	gene_id "MSTRG.81480"; transcript_id "ENST00000583057"; exon_number "3"; gene_name "RBBP8"; ref_gene_id "ENSG00000101773";
chr18	StringTie	exon	22997620	22997734	1000	+	.	gene_id "MSTRG.81480"; transcript_id "ENST00000583057"; exon_number "4"; gene_name "RBBP8"; ref_gene_id "ENSG00000101773";
chr18	StringTie	exon	23001586	23001729	1000	+	.	gene_id "MSTRG.81480"; transcript_id "ENST00000583057"; exon_number "5"; gene_name "RBBP8"; ref_gene_id "ENSG00000101773";
chr18	StringTie	exon	23016828	23016924	1000	+	.	gene_id "MSTRG.81480"; transcript_id "ENST00000583057"; exon_number "6"; gene_name "RBBP8"; ref_gene_id "ENSG00000101773";
chr18	StringTie	exon	23022129	23022270	1000	+	.	gene_id "MSTRG.81480"; transcript_id "ENST00000583057"; exon_number "7"; gene_name "RBBP8"; ref_gene_id "ENSG00000101773";
chr18	StringTie	exon	23026143	23026467	1000	+	.	gene_id "MSTRG.81480"; transcript_id "ENST00000583057"; exon_number "8"; gene_name "RBBP8"; ref_gene_id "ENSG00000101773";
chr18	StringTie	transcript	22933881	22937118	1000	+	.	gene_id "MSTRG.81480"; transcript_id "ENST00000583594"; gene_name "RBBP8"; ref_gene_id "ENSG00000101773";
chr18	StringTie	exon	22933881	22934159	1000	+	.	gene_id "MSTRG.81480"; transcript_id "ENST00000583594"; exon_number "1"; gene_name "RBBP8"; ref_gene_id "ENSG00000101773";
chr18	StringTie	exon	22936754	22936960	1000	+	.	gene_id "MSTRG.81480"; transcript_id "ENST00000583594"; exon_number "2"; gene_name "RBBP8"; ref_gene_id "ENSG00000101773";
chr18	StringTie	exon	22937060	22937118	1000	+	.	gene_id "MSTRG.81480"; transcript_id "ENST00000583594"; exon_number "3"; gene_name "RBBP8"; ref_gene_id "ENSG00000101773";
chr18	StringTie	transcript	22798261	22936883	1000	+	.	gene_id "MSTRG.81480"; transcript_id "ENST00000583700"; gene_name "RBBP8"; ref_gene_id "ENSG00000101773";
chr18	StringTie	exon	22798261	22798487	1000	+	.	gene_id "MSTRG.81480"; transcript_id "ENST00000583700"; exon_number "1"; gene_name "RBBP8"; ref_gene_id "ENSG00000101773";
chr18	StringTie	exon	22911600	22911685	1000	+	.	gene_id "MSTRG.81480"; transcript_id "ENST00000583700"; exon_number "2"; gene_name "RBBP8"; ref_gene_id "ENSG00000101773";
chr18	StringTie	exon	22915420	22915485	1000	+	.	gene_id "MSTRG.81480"; transcript_id "ENST00000583700"; exon_number "3"; gene_name "RBBP8"; ref_gene_id "ENSG00000101773";
chr18	StringTie	exon	22929383	22929437	1000	+	.	gene_id "MSTRG.81480"; transcript_id "ENST00000583700"; exon_number "4"; gene_name "RBBP8"; ref_gene_id "ENSG00000101773";
chr18	StringTie	exon	22936754	22936883	1000	+	.	gene_id "MSTRG.81480"; transcript_id "ENST00000583700"; exon_number "5"; gene_name "RBBP8"; ref_gene_id "ENSG00000101773";
chr18	StringTie	transcript	22975181	22991026	1000	+	.	gene_id "MSTRG.81480"; transcript_id "ENST00000585177"; gene_name "RBBP8"; ref_gene_id "ENSG00000101773";
chr18	StringTie	exon	22975181	22975219	1000	+	.	gene_id "MSTRG.81480"; transcript_id "ENST00000585177"; exon_number "1"; gene_name "RBBP8"; ref_gene_id "ENSG00000101773";
chr18	StringTie	exon	22977790	22977887	1000	+	.	gene_id "MSTRG.81480"; transcript_id "ENST00000585177"; exon_number "2"; gene_name "RBBP8"; ref_gene_id "ENSG00000101773";
chr18	StringTie	exon	22982218	22982393	1000	+	.	gene_id "MSTRG.81480"; transcript_id "ENST00000585177"; exon_number "3"; gene_name "RBBP8"; ref_gene_id "ENSG00000101773";
chr18	StringTie	exon	22984886	22984990	1000	+	.	gene_id "MSTRG.81480"; transcript_id "ENST00000585177"; exon_number "4"; gene_name "RBBP8"; ref_gene_id "ENSG00000101773";
chr18	StringTie	exon	22989221	22989318	1000	+	.	gene_id "MSTRG.81480"; transcript_id "ENST00000585177"; exon_number "5"; gene_name "RBBP8"; ref_gene_id "ENSG00000101773";
chr18	StringTie	exon	22990937	22991026	1000	+	.	gene_id "MSTRG.81480"; transcript_id "ENST00000585177"; exon_number "6"; gene_name "RBBP8"; ref_gene_id "ENSG00000101773";
chr18	StringTie	transcript	22796256	23028006	1000	+	.	gene_id "MSTRG.81480"; transcript_id "MSTRG.81480.1";
chr18	StringTie	exon	22796256	22798487	1000	+	.	gene_id "MSTRG.81480"; transcript_id "MSTRG.81480.1"; exon_number "1";
chr18	StringTie	exon	22911600	22911685	1000	+	.	gene_id "MSTRG.81480"; transcript_id "MSTRG.81480.1"; exon_number "2";
chr18	StringTie	exon	22915420	22915485	1000	+	.	gene_id "MSTRG.81480"; transcript_id "MSTRG.81480.1"; exon_number "3";
chr18	StringTie	exon	22929383	22929437	1000	+	.	gene_id "MSTRG.81480"; transcript_id "MSTRG.81480.1"; exon_number "4";
chr18	StringTie	exon	22936754	22936960	1000	+	.	gene_id "MSTRG.81480"; transcript_id "MSTRG.81480.1"; exon_number "5";
chr18	StringTie	exon	22946444	22946486	1000	+	.	gene_id "MSTRG.81480"; transcript_id "MSTRG.81480.1"; exon_number "6";
chr18	StringTie	exon	22949618	22949713	1000	+	.	gene_id "MSTRG.81480"; transcript_id "MSTRG.81480.1"; exon_number "7";
chr18	StringTie	exon	22968806	22968918	1000	+	.	gene_id "MSTRG.81480"; transcript_id "MSTRG.81480.1"; exon_number "8";
chr18	StringTie	exon	22975153	22975219	1000	+	.	gene_id "MSTRG.81480"; transcript_id "MSTRG.81480.1"; exon_number "9";
chr18	StringTie	exon	22982218	22982393	1000	+	.	gene_id "MSTRG.81480"; transcript_id "MSTRG.81480.1"; exon_number "10";
chr18	StringTie	exon	22984886	22984990	1000	+	.	gene_id "MSTRG.81480"; transcript_id "MSTRG.81480.1"; exon_number "11";
chr18	StringTie	exon	22989224	22989318	1000	+	.	gene_id "MSTRG.81480"; transcript_id "MSTRG.81480.1"; exon_number "12";
chr18	StringTie	exon	22990937	22991049	1000	+	.	gene_id "MSTRG.81480"; transcript_id "MSTRG.81480.1"; exon_number "13";
chr18	StringTie	exon	22992748	22993639	1000	+	.	gene_id "MSTRG.81480"; transcript_id "MSTRG.81480.1"; exon_number "14";
chr18	StringTie	exon	22993721	22993847	1000	+	.	gene_id "MSTRG.81480"; transcript_id "MSTRG.81480.1"; exon_number "15";
chr18	StringTie	exon	22996374	22996462	1000	+	.	gene_id "MSTRG.81480"; transcript_id "MSTRG.81480.1"; exon_number "16";
chr18	StringTie	exon	22997620	22997734	1000	+	.	gene_id "MSTRG.81480"; transcript_id "MSTRG.81480.1"; exon_number "17";
chr18	StringTie	exon	23001586	23001729	1000	+	.	gene_id "MSTRG.81480"; transcript_id "MSTRG.81480.1"; exon_number "18";
chr18	StringTie	exon	23006363	23006432	1000	+	.	gene_id "MSTRG.81480"; transcript_id "MSTRG.81480.1"; exon_number "19";
chr18	StringTie	exon	23016828	23016924	1000	+	.	gene_id "MSTRG.81480"; transcript_id "MSTRG.81480.1"; exon_number "20";
chr18	StringTie	exon	23022139	23022270	1000	+	.	gene_id "MSTRG.81480"; transcript_id "MSTRG.81480.1"; exon_number "21";
chr18	StringTie	exon	23026143	23028006	1000	+	.	gene_id "MSTRG.81480"; transcript_id "MSTRG.81480.1"; exon_number "22";
chr18	StringTie	transcript	22834545	22838435	1000	+	.	gene_id "MSTRG.81480"; transcript_id "MSTRG.81480.10";
chr18	StringTie	exon	22834545	22834906	1000	+	.	gene_id "MSTRG.81480"; transcript_id "MSTRG.81480.10"; exon_number "1";
chr18	StringTie	exon	22835092	22838435	1000	+	.	gene_id "MSTRG.81480"; transcript_id "MSTRG.81480.10"; exon_number "2";
chr18	StringTie	transcript	22933761	23026505	1000	+	.	gene_id "MSTRG.81480"; transcript_id "MSTRG.81480.100";
chr18	StringTie	exon	22933761	22934159	1000	+	.	gene_id "MSTRG.81480"; transcript_id "MSTRG.81480.100"; exon_number "1";
chr18	StringTie	exon	22936754	22936960	1000	+	.	gene_id "MSTRG.81480"; transcript_id "MSTRG.81480.100"; exon_number "2";
chr18	StringTie	exon	22941544	22941594	1000	+	.	gene_id "MSTRG.81480"; transcript_id "MSTRG.81480.100"; exon_number "3";
chr18	StringTie	exon	22946444	22946486	1000	+	.	gene_id "MSTRG.81480"; transcript_id "MSTRG.81480.100"; exon_number "4";
chr18	StringTie	exon	22949618	22949713	1000	+	.	gene_id "MSTRG.81480"; transcript_id "MSTRG.81480.100"; exon_number "5";
chr18	StringTie	exon	22968806	22968918	1000	+	.	gene_id "MSTRG.81480"; transcript_id "MSTRG.81480.100"; exon_number "6";
chr18	StringTie	exon	22975153	22975219	1000	+	.	gene_id "MSTRG.81480"; transcript_id "MSTRG.81480.100"; exon_number "7";
chr18	StringTie	exon	22982218	22982393	1000	+	.	gene_id "MSTRG.81480"; transcript_id "MSTRG.81480.100"; exon_number "8";
chr18	StringTie	exon	22984886	22984990	1000	+	.	gene_id "MSTRG.81480"; transcript_id "MSTRG.81480.100"; exon_number "9";
chr18	StringTie	exon	22989221	22989318	1000	+	.	gene_id "MSTRG.81480"; transcript_id "MSTRG.81480.100"; exon_number "10";
chr18	StringTie	exon	22990937	22991049	1000	+	.	gene_id "MSTRG.81480"; transcript_id "MSTRG.81480.100"; exon_number "11";
chr18	StringTie	exon	22992748	22993639	1000	+	.	gene_id "MSTRG.81480"; transcript_id "MSTRG.81480.100"; exon_number "12";
chr18	StringTie	exon	22993721	22993847	1000	+	.	gene_id "MSTRG.81480"; transcript_id "MSTRG.81480.100"; exon_number "13";
chr18	StringTie	exon	22996374	22996462	1000	+	.	gene_id "MSTRG.81480"; transcript_id "MSTRG.81480.100"; exon_number "14";
chr18	StringTie	exon	22997620	22997734	1000	+	.	gene_id "MSTRG.81480"; transcript_id "MSTRG.81480.100"; exon_number "15";
chr18	StringTie	exon	23001586	23001729	1000	+	.	gene_id "MSTRG.81480"; transcript_id "MSTRG.81480.100"; exon_number "16";
chr18	StringTie	exon	23006363	23006432	1000	+	.	gene_id "MSTRG.81480"; transcript_id "MSTRG.81480.100"; exon_number "17";
chr18	StringTie	exon	23016828	23016924	1000	+	.	gene_id "MSTRG.81480"; transcript_id "MSTRG.81480.100"; exon_number "18";
chr18	StringTie	exon	23022139	23022270	1000	+	.	gene_id "MSTRG.81480"; transcript_id "MSTRG.81480.100"; exon_number "19";
chr18	StringTie	exon	23026143	23026505	1000	+	.	gene_id "MSTRG.81480"; transcript_id "MSTRG.81480.100"; exon_number "20";
chr18	StringTie	transcript	22933763	23028082	1000	+	.	gene_id "MSTRG.81480"; transcript_id "MSTRG.81480.101";
chr18	StringTie	exon	22933763	22934159	1000	+	.	gene_id "MSTRG.81480"; transcript_id "MSTRG.81480.101"; exon_number "1";
chr18	StringTie	exon	22936754	22936960	1000	+	.	gene_id "MSTRG.81480"; transcript_id "MSTRG.81480.101"; exon_number "2";
chr18	StringTie	exon	22946444	22946486	1000	+	.	gene_id "MSTRG.81480"; transcript_id "MSTRG.81480.101"; exon_number "3";
chr18	StringTie	exon	22949618	22949713	1000	+	.	gene_id "MSTRG.81480"; transcript_id "MSTRG.81480.101"; exon_number "4";
chr18	StringTie	exon	22968806	22968918	1000	+	.	gene_id "MSTRG.81480"; transcript_id "MSTRG.81480.101"; exon_number "5";
chr18	StringTie	exon	22975153	22975219	1000	+	.	gene_id "MSTRG.81480"; transcript_id "MSTRG.81480.101"; exon_number "6";
chr18	StringTie	exon	22982218	22982393	1000	+	.	gene_id "MSTRG.81480"; transcript_id "MSTRG.81480.101"; exon_number "7";
chr18	StringTie	exon	22984886	22984990	1000	+	.	gene_id "MSTRG.81480"; transcript_id "MSTRG.81480.101"; exon_number "8";
chr18	StringTie	exon	22989221	22989318	1000	+	.	gene_id "MSTRG.81480"; transcript_id "MSTRG.81480.101"; exon_number "9";
chr18	StringTie	exon	22990937	22991049	1000	+	.	gene_id "MSTRG.81480"; transcript_id "MSTRG.81480.101"; exon_number "10";
chr18	StringTie	exon	22992748	22993639	1000	+	.	gene_id "MSTRG.81480"; transcript_id "MSTRG.81480.101"; exon_number "11";
chr18	StringTie	exon	22993721	22993847	1000	+	.	gene_id "MSTRG.81480"; transcript_id "MSTRG.81480.101"; exon_number "12";
chr18	StringTie	exon	22996374	22996462	1000	+	.	gene_id "MSTRG.81480"; transcript_id "MSTRG.81480.101"; exon_number "13";
chr18	StringTie	exon	22997620	22997734	1000	+	.	gene_id "MSTRG.81480"; transcript_id "MSTRG.81480.101"; exon_number "14";
chr18	StringTie	exon	23001586	23001729	1000	+	.	gene_id "MSTRG.81480"; transcript_id "MSTRG.81480.101"; exon_number "15";
chr18	StringTie	exon	23016828	23016924	1000	+	.	gene_id "MSTRG.81480"; transcript_id "MSTRG.81480.101"; exon_number "16";
chr18	StringTie	exon	23022129	23022270	1000	+	.	gene_id "MSTRG.81480"; transcript_id "MSTRG.81480.101"; exon_number "17";
chr18	StringTie	exon	23026143	23028082	1000	+	.	gene_id "MSTRG.81480"; transcript_id "MSTRG.81480.101"; exon_number "18";
chr18	StringTie	transcript	22933776	23027986	1000	+	.	gene_id "MSTRG.81480"; transcript_id "MSTRG.81480.102";
chr18	StringTie	exon	22933776	22934159	1000	+	.	gene_id "MSTRG.81480"; transcript_id "MSTRG.81480.102"; exon_number "1";
chr18	StringTie	exon	22936754	22936960	1000	+	.	gene_id "MSTRG.81480"; transcript_id "MSTRG.81480.102"; exon_number "2";
chr18	StringTie	exon	22946444	22946486	1000	+	.	gene_id "MSTRG.81480"; transcript_id "MSTRG.81480.102"; exon_number "3";
chr18	StringTie	exon	22949618	22949713	1000	+	.	gene_id "MSTRG.81480"; transcript_id "MSTRG.81480.102"; exon_number "4";
chr18	StringTie	exon	22968806	22968918	1000	+	.	gene_id "MSTRG.81480"; transcript_id "MSTRG.81480.102"; exon_number "5";
chr18	StringTie	exon	22975153	22975219	1000	+	.	gene_id "MSTRG.81480"; transcript_id "MSTRG.81480.102"; exon_number "6";
chr18	StringTie	exon	22982218	22982393	1000	+	.	gene_id "MSTRG.81480"; transcript_id "MSTRG.81480.102"; exon_number "7";
chr18	StringTie	exon	22984886	22984990	1000	+	.	gene_id "MSTRG.81480"; transcript_id "MSTRG.81480.102"; exon_number "8";
chr18	StringTie	exon	22989221	22989318	1000	+	.	gene_id "MSTRG.81480"; transcript_id "MSTRG.81480.102"; exon_number "9";
chr18	StringTie	exon	22990937	22991049	1000	+	.	gene_id "MSTRG.81480"; transcript_id "MSTRG.81480.102"; exon_number "10";
chr18	StringTie	exon	22992748	22993639	1000	+	.	gene_id "MSTRG.81480"; transcript_id "MSTRG.81480.102"; exon_number "11";
chr18	StringTie	exon	22993721	22993847	1000	+	.	gene_id "MSTRG.81480"; transcript_id "MSTRG.81480.102"; exon_number "12";
chr18	StringTie	exon	22996374	22996462	1000	+	.	gene_id "MSTRG.81480"; transcript_id "MSTRG.81480.102"; exon_number "13";
chr18	StringTie	exon	22997620	22997734	1000	+	.	gene_id "MSTRG.81480"; transcript_id "MSTRG.81480.102"; exon_number "14";
chr18	StringTie	exon	23001586	23001729	1000	+	.	gene_id "MSTRG.81480"; transcript_id "MSTRG.81480.102"; exon_number "15";
chr18	StringTie	exon	23006363	23006432	1000	+	.	gene_id "MSTRG.81480"; transcript_id "MSTRG.81480.102"; exon_number "16";
chr18	StringTie	exon	23016828	23016924	1000	+	.	gene_id "MSTRG.81480"; transcript_id "MSTRG.81480.102"; exon_number "17";
chr18	StringTie	exon	23022139	23022270	1000	+	.	gene_id "MSTRG.81480"; transcript_id "MSTRG.81480.102"; exon_number "18";
chr18	StringTie	exon	23026143	23027986	1000	+	.	gene_id "MSTRG.81480"; transcript_id "MSTRG.81480.102"; exon_number "19";
chr18	StringTie	transcript	22933806	23027432	1000	+	.	gene_id "MSTRG.81480"; transcript_id "MSTRG.81480.103";
chr18	StringTie	exon	22933806	22934159	1000	+	.	gene_id "MSTRG.81480"; transcript_id "MSTRG.81480.103"; exon_number "1";
chr18	StringTie	exon	22936754	22936960	1000	+	.	gene_id "MSTRG.81480"; transcript_id "MSTRG.81480.103"; exon_number "2";
chr18	StringTie	exon	22946444	22946486	1000	+	.	gene_id "MSTRG.81480"; transcript_id "MSTRG.81480.103"; exon_number "3";
chr18	StringTie	exon	22949618	22949713	1000	+	.	gene_id "MSTRG.81480"; transcript_id "MSTRG.81480.103"; exon_number "4";
chr18	StringTie	exon	22968806	22968918	1000	+	.	gene_id "MSTRG.81480"; transcript_id "MSTRG.81480.103"; exon_number "5";
chr18	StringTie	exon	22975153	22975219	1000	+	.	gene_id "MSTRG.81480"; transcript_id "MSTRG.81480.103"; exon_number "6";
chr18	StringTie	exon	22982218	22982393	1000	+	.	gene_id "MSTRG.81480"; transcript_id "MSTRG.81480.103"; exon_number "7";
chr18	StringTie	exon	22984886	22984990	1000	+	.	gene_id "MSTRG.81480"; transcript_id "MSTRG.81480.103"; exon_number "8";
chr18	StringTie	exon	22989272	22989318	1000	+	.	gene_id "MSTRG.81480"; transcript_id "MSTRG.81480.103"; exon_number "9";
chr18	StringTie	exon	22990937	22991049	1000	+	.	gene_id "MSTRG.81480"; transcript_id "MSTRG.81480.103"; exon_number "10";
chr18	StringTie	exon	22992748	22993639	1000	+	.	gene_id "MSTRG.81480"; transcript_id "MSTRG.81480.103"; exon_number "11";
chr18	StringTie	exon	22993721	22993847	1000	+	.	gene_id "MSTRG.81480"; transcript_id "MSTRG.81480.103"; exon_number "12";
chr18	StringTie	exon	22996374	22996462	1000	+	.	gene_id "MSTRG.81480"; transcript_id "MSTRG.81480.103"; exon_number "13";
chr18	StringTie	exon	22997620	22997734	1000	+	.	gene_id "MSTRG.81480"; transcript_id "MSTRG.81480.103"; exon_number "14";
chr18	StringTie	exon	23001586	23001729	1000	+	.	gene_id "MSTRG.81480"; transcript_id "MSTRG.81480.103"; exon_number "15";
chr18	StringTie	exon	23006363	23006432	1000	+	.	gene_id "MSTRG.81480"; transcript_id "MSTRG.81480.103"; exon_number "16";
chr18	StringTie	exon	23016828	23016924	1000	+	.	gene_id "MSTRG.81480"; transcript_id "MSTRG.81480.103"; exon_number "17";
chr18	StringTie	exon	23022129	23022270	1000	+	.	gene_id "MSTRG.81480"; transcript_id "MSTRG.81480.103"; exon_number "18";
chr18	StringTie	exon	23026143	23027432	1000	+	.	gene_id "MSTRG.81480"; transcript_id "MSTRG.81480.103"; exon_number "19";
chr18	StringTie	transcript	22933813	23027813	1000	+	.	gene_id "MSTRG.81480"; transcript_id "MSTRG.81480.104";
chr18	StringTie	exon	22933813	22934159	1000	+	.	gene_id "MSTRG.81480"; transcript_id "MSTRG.81480.104"; exon_number "1";
chr18	StringTie	exon	22936754	22936960	1000	+	.	gene_id "MSTRG.81480"; transcript_id "MSTRG.81480.104"; exon_number "2";
chr18	StringTie	exon	22946444	22946486	1000	+	.	gene_id "MSTRG.81480"; transcript_id "MSTRG.81480.104"; exon_number "3";
chr18	StringTie	exon	22949618	22949713	1000	+	.	gene_id "MSTRG.81480"; transcript_id "MSTRG.81480.104"; exon_number "4";
chr18	StringTie	exon	22957331	22957396	1000	+	.	gene_id "MSTRG.81480"; transcript_id "MSTRG.81480.104"; exon_number "5";
chr18	StringTie	exon	22968806	22968918	1000	+	.	gene_id "MSTRG.81480"; transcript_id "MSTRG.81480.104"; exon_number "6";
chr18	StringTie	exon	22975153	22975219	1000	+	.	gene_id "MSTRG.81480"; transcript_id "MSTRG.81480.104"; exon_number "7";
chr18	StringTie	exon	22982218	22982393	1000	+	.	gene_id "MSTRG.81480"; transcript_id "MSTRG.81480.104"; exon_number "8";
chr18	StringTie	exon	22984886	22984990	1000	+	.	gene_id "MSTRG.81480"; transcript_id "MSTRG.81480.104"; exon_number "9";
chr18	StringTie	exon	22989221	22989318	1000	+	.	gene_id "MSTRG.81480"; transcript_id "MSTRG.81480.104"; exon_number "10";
chr18	StringTie	exon	22990937	22991049	1000	+	.	gene_id "MSTRG.81480"; transcript_id "MSTRG.81480.104"; exon_number "11";
chr18	StringTie	exon	22992748	22993639	1000	+	.	gene_id "MSTRG.81480"; transcript_id "MSTRG.81480.104"; exon_number "12";
chr18	StringTie	exon	22993721	22993847	1000	+	.	gene_id "MSTRG.81480"; transcript_id "MSTRG.81480.104"; exon_number "13";
chr18	StringTie	exon	22996374	22996462	1000	+	.	gene_id "MSTRG.81480"; transcript_id "MSTRG.81480.104"; exon_number "14";
chr18	StringTie	exon	22997620	22997734	1000	+	.	gene_id "MSTRG.81480"; transcript_id "MSTRG.81480.104"; exon_number "15";
chr18	StringTie	exon	23001586	23001729	1000	+	.	gene_id "MSTRG.81480"; transcript_id "MSTRG.81480.104"; exon_number "16";
chr18	StringTie	exon	23006363	23006432	1000	+	.	gene_id "MSTRG.81480"; transcript_id "MSTRG.81480.104"; exon_number "17";
chr18	StringTie	exon	23016828	23016924	1000	+	.	gene_id "MSTRG.81480"; transcript_id "MSTRG.81480.104"; exon_number "18";
chr18	StringTie	exon	23022129	23022270	1000	+	.	gene_id "MSTRG.81480"; transcript_id "MSTRG.81480.104"; exon_number "19";
chr18	StringTie	exon	23026143	23027813	1000	+	.	gene_id "MSTRG.81480"; transcript_id "MSTRG.81480.104"; exon_number "20";
chr18	StringTie	transcript	22933813	23026632	1000	+	.	gene_id "MSTRG.81480"; transcript_id "MSTRG.81480.105";
chr18	StringTie	exon	22933813	22934159	1000	+	.	gene_id "MSTRG.81480"; transcript_id "MSTRG.81480.105"; exon_number "1";
chr18	StringTie	exon	22936754	22936960	1000	+	.	gene_id "MSTRG.81480"; transcript_id "MSTRG.81480.105"; exon_number "2";
chr18	StringTie	exon	22946444	22946486	1000	+	.	gene_id "MSTRG.81480"; transcript_id "MSTRG.81480.105"; exon_number "3";
chr18	StringTie	exon	22949618	22949713	1000	+	.	gene_id "MSTRG.81480"; transcript_id "MSTRG.81480.105"; exon_number "4";
chr18	StringTie	exon	22968806	22968918	1000	+	.	gene_id "MSTRG.81480"; transcript_id "MSTRG.81480.105"; exon_number "5";
chr18	StringTie	exon	22975153	22975219	1000	+	.	gene_id "MSTRG.81480"; transcript_id "MSTRG.81480.105"; exon_number "6";
chr18	StringTie	exon	22982218	22982393	1000	+	.	gene_id "MSTRG.81480"; transcript_id "MSTRG.81480.105"; exon_number "7";
chr18	StringTie	exon	22984886	22985084	1000	+	.	gene_id "MSTRG.81480"; transcript_id "MSTRG.81480.105"; exon_number "8";
chr18	StringTie	exon	22989221	22989318	1000	+	.	gene_id "MSTRG.81480"; transcript_id "MSTRG.81480.105"; exon_number "9";
chr18	StringTie	exon	22990937	22991049	1000	+	.	gene_id "MSTRG.81480"; transcript_id "MSTRG.81480.105"; exon_number "10";
chr18	StringTie	exon	22992748	22993639	1000	+	.	gene_id "MSTRG.81480"; transcript_id "MSTRG.81480.105"; exon_number "11";
chr18	StringTie	exon	22993721	22993847	1000	+	.	gene_id "MSTRG.81480"; transcript_id "MSTRG.81480.105"; exon_number "12";
chr18	StringTie	exon	22996374	22996462	1000	+	.	gene_id "MSTRG.81480"; transcript_id "MSTRG.81480.105"; exon_number "13";
chr18	StringTie	exon	22997620	22997734	1000	+	.	gene_id "MSTRG.81480"; transcript_id "MSTRG.81480.105"; exon_number "14";
chr18	StringTie	exon	23001586	23001729	1000	+	.	gene_id "MSTRG.81480"; transcript_id "MSTRG.81480.105"; exon_number "15";
chr18	StringTie	exon	23006363	23006432	1000	+	.	gene_id "MSTRG.81480"; transcript_id "MSTRG.81480.105"; exon_number "16";
chr18	StringTie	exon	23016828	23016924	1000	+	.	gene_id "MSTRG.81480"; transcript_id "MSTRG.81480.105"; exon_number "17";
chr18	StringTie	exon	23022129	23022270	1000	+	.	gene_id "MSTRG.81480"; transcript_id "MSTRG.81480.105"; exon_number "18";
chr18	StringTie	exon	23026143	23026632	1000	+	.	gene_id "MSTRG.81480"; transcript_id "MSTRG.81480.105"; exon_number "19";
chr18	StringTie	transcript	22933814	23026561	1000	+	.	gene_id "MSTRG.81480"; transcript_id "MSTRG.81480.106";
chr18	StringTie	exon	22933814	22934159	1000	+	.	gene_id "MSTRG.81480"; transcript_id "MSTRG.81480.106"; exon_number "1";
chr18	StringTie	exon	22936754	22936960	1000	+	.	gene_id "MSTRG.81480"; transcript_id "MSTRG.81480.106"; exon_number "2";
chr18	StringTie	exon	22937060	22937150	1000	+	.	gene_id "MSTRG.81480"; transcript_id "MSTRG.81480.106"; exon_number "3";
chr18	StringTie	exon	22946444	22946486	1000	+	.	gene_id "MSTRG.81480"; transcript_id "MSTRG.81480.106"; exon_number "4";
chr18	StringTie	exon	22949618	22949713	1000	+	.	gene_id "MSTRG.81480"; transcript_id "MSTRG.81480.106"; exon_number "5";
chr18	StringTie	exon	22968806	22968918	1000	+	.	gene_id "MSTRG.81480"; transcript_id "MSTRG.81480.106"; exon_number "6";
chr18	StringTie	exon	22975153	22975219	1000	+	.	gene_id "MSTRG.81480"; transcript_id "MSTRG.81480.106"; exon_number "7";
chr18	StringTie	exon	22982218	22982393	1000	+	.	gene_id "MSTRG.81480"; transcript_id "MSTRG.81480.106"; exon_number "8";
chr18	StringTie	exon	22984886	22984990	1000	+	.	gene_id "MSTRG.81480"; transcript_id "MSTRG.81480.106"; exon_number "9";
chr18	StringTie	exon	22989221	22989318	1000	+	.	gene_id "MSTRG.81480"; transcript_id "MSTRG.81480.106"; exon_number "10";
chr18	StringTie	exon	22990937	22991049	1000	+	.	gene_id "MSTRG.81480"; transcript_id "MSTRG.81480.106"; exon_number "11";
chr18	StringTie	exon	22992748	22993639	1000	+	.	gene_id "MSTRG.81480"; transcript_id "MSTRG.81480.106"; exon_number "12";
chr18	StringTie	exon	22993721	22993847	1000	+	.	gene_id "MSTRG.81480"; transcript_id "MSTRG.81480.106"; exon_number "13";
chr18	StringTie	exon	22996374	22996462	1000	+	.	gene_id "MSTRG.81480"; transcript_id "MSTRG.81480.106"; exon_number "14";
chr18	StringTie	exon	22997620	22997734	1000	+	.	gene_id "MSTRG.81480"; transcript_id "MSTRG.81480.106"; exon_number "15";
chr18	StringTie	exon	23001586	23001729	1000	+	.	gene_id "MSTRG.81480"; transcript_id "MSTRG.81480.106"; exon_number "16";
chr18	StringTie	exon	23006363	23006432	1000	+	.	gene_id "MSTRG.81480"; transcript_id "MSTRG.81480.106"; exon_number "17";
chr18	StringTie	exon	23016828	23016924	1000	+	.	gene_id "MSTRG.81480"; transcript_id "MSTRG.81480.106"; exon_number "18";
chr18	StringTie	exon	23022129	23022270	1000	+	.	gene_id "MSTRG.81480"; transcript_id "MSTRG.81480.106"; exon_number "19";
chr18	StringTie	exon	23026143	23026561	1000	+	.	gene_id "MSTRG.81480"; transcript_id "MSTRG.81480.106"; exon_number "20";
chr18	StringTie	transcript	22933815	23026481	1000	+	.	gene_id "MSTRG.81480"; transcript_id "MSTRG.81480.107";
chr18	StringTie	exon	22933815	22934078	1000	+	.	gene_id "MSTRG.81480"; transcript_id "MSTRG.81480.107"; exon_number "1";
chr18	StringTie	exon	22936754	22936960	1000	+	.	gene_id "MSTRG.81480"; transcript_id "MSTRG.81480.107"; exon_number "2";
chr18	StringTie	exon	22946444	22946486	1000	+	.	gene_id "MSTRG.81480"; transcript_id "MSTRG.81480.107"; exon_number "3";
chr18	StringTie	exon	22949618	22949713	1000	+	.	gene_id "MSTRG.81480"; transcript_id "MSTRG.81480.107"; exon_number "4";
chr18	StringTie	exon	22968806	22968918	1000	+	.	gene_id "MSTRG.81480"; transcript_id "MSTRG.81480.107"; exon_number "5";
chr18	StringTie	exon	22975153	22975219	1000	+	.	gene_id "MSTRG.81480"; transcript_id "MSTRG.81480.107"; exon_number "6";
chr18	StringTie	exon	22982218	22982393	1000	+	.	gene_id "MSTRG.81480"; transcript_id "MSTRG.81480.107"; exon_number "7";
chr18	StringTie	exon	22984886	22984990	1000	+	.	gene_id "MSTRG.81480"; transcript_id "MSTRG.81480.107"; exon_number "8";
chr18	StringTie	exon	22989224	22989318	1000	+	.	gene_id "MSTRG.81480"; transcript_id "MSTRG.81480.107"; exon_number "9";
chr18	StringTie	exon	22990937	22991049	1000	+	.	gene_id "MSTRG.81480"; transcript_id "MSTRG.81480.107"; exon_number "10";
chr18	StringTie	exon	22992748	22993639	1000	+	.	gene_id "MSTRG.81480"; transcript_id "MSTRG.81480.107"; exon_number "11";
chr18	StringTie	exon	22993721	22993847	1000	+	.	gene_id "MSTRG.81480"; transcript_id "MSTRG.81480.107"; exon_number "12";
chr18	StringTie	exon	22996374	22996462	1000	+	.	gene_id "MSTRG.81480"; transcript_id "MSTRG.81480.107"; exon_number "13";
chr18	StringTie	exon	22997620	22997734	1000	+	.	gene_id "MSTRG.81480"; transcript_id "MSTRG.81480.107"; exon_number "14";
chr18	StringTie	exon	23001586	23001729	1000	+	.	gene_id "MSTRG.81480"; transcript_id "MSTRG.81480.107"; exon_number "15";
chr18	StringTie	exon	23006363	23006432	1000	+	.	gene_id "MSTRG.81480"; transcript_id "MSTRG.81480.107"; exon_number "16";
chr18	StringTie	exon	23016828	23016924	1000	+	.	gene_id "MSTRG.81480"; transcript_id "MSTRG.81480.107"; exon_number "17";
chr18	StringTie	exon	23022129	23022270	1000	+	.	gene_id "MSTRG.81480"; transcript_id "MSTRG.81480.107"; exon_number "18";
chr18	StringTie	exon	23026143	23026481	1000	+	.	gene_id "MSTRG.81480"; transcript_id "MSTRG.81480.107"; exon_number "19";
chr18	StringTie	transcript	22933820	23026507	1000	+	.	gene_id "MSTRG.81480"; transcript_id "MSTRG.81480.108";
chr18	StringTie	exon	22933820	22934159	1000	+	.	gene_id "MSTRG.81480"; transcript_id "MSTRG.81480.108"; exon_number "1";
chr18	StringTie	exon	22936754	22936960	1000	+	.	gene_id "MSTRG.81480"; transcript_id "MSTRG.81480.108"; exon_number "2";
chr18	StringTie	exon	22946444	22946486	1000	+	.	gene_id "MSTRG.81480"; transcript_id "MSTRG.81480.108"; exon_number "3";
chr18	StringTie	exon	22949618	22949713	1000	+	.	gene_id "MSTRG.81480"; transcript_id "MSTRG.81480.108"; exon_number "4";
chr18	StringTie	exon	22968806	22968918	1000	+	.	gene_id "MSTRG.81480"; transcript_id "MSTRG.81480.108"; exon_number "5";
chr18	StringTie	exon	22975153	22975219	1000	+	.	gene_id "MSTRG.81480"; transcript_id "MSTRG.81480.108"; exon_number "6";
chr18	StringTie	exon	22982218	22982393	1000	+	.	gene_id "MSTRG.81480"; transcript_id "MSTRG.81480.108"; exon_number "7";
chr18	StringTie	exon	22984886	22984990	1000	+	.	gene_id "MSTRG.81480"; transcript_id "MSTRG.81480.108"; exon_number "8";
chr18	StringTie	exon	22989221	22989318	1000	+	.	gene_id "MSTRG.81480"; transcript_id "MSTRG.81480.108"; exon_number "9";
chr18	StringTie	exon	22990937	22991049	1000	+	.	gene_id "MSTRG.81480"; transcript_id "MSTRG.81480.108"; exon_number "10";
chr18	StringTie	exon	22992748	22993639	1000	+	.	gene_id "MSTRG.81480"; transcript_id "MSTRG.81480.108"; exon_number "11";
chr18	StringTie	exon	22993721	22993847	1000	+	.	gene_id "MSTRG.81480"; transcript_id "MSTRG.81480.108"; exon_number "12";
chr18	StringTie	exon	22996374	22996462	1000	+	.	gene_id "MSTRG.81480"; transcript_id "MSTRG.81480.108"; exon_number "13";
chr18	StringTie	exon	22997620	22997734	1000	+	.	gene_id "MSTRG.81480"; transcript_id "MSTRG.81480.108"; exon_number "14";
chr18	StringTie	exon	23001592	23001729	1000	+	.	gene_id "MSTRG.81480"; transcript_id "MSTRG.81480.108"; exon_number "15";
chr18	StringTie	exon	23006363	23006432	1000	+	.	gene_id "MSTRG.81480"; transcript_id "MSTRG.81480.108"; exon_number "16";
chr18	StringTie	exon	23016828	23016924	1000	+	.	gene_id "MSTRG.81480"; transcript_id "MSTRG.81480.108"; exon_number "17";
chr18	StringTie	exon	23022129	23022270	1000	+	.	gene_id "MSTRG.81480"; transcript_id "MSTRG.81480.108"; exon_number "18";
chr18	StringTie	exon	23026143	23026507	1000	+	.	gene_id "MSTRG.81480"; transcript_id "MSTRG.81480.108"; exon_number "19";
chr18	StringTie	transcript	22901052	23028006	1000	+	.	gene_id "MSTRG.81480"; transcript_id "MSTRG.81480.11";
chr18	StringTie	exon	22901052	22914306	1000	+	.	gene_id "MSTRG.81480"; transcript_id "MSTRG.81480.11"; exon_number "1";
chr18	StringTie	exon	22915420	22915485	1000	+	.	gene_id "MSTRG.81480"; transcript_id "MSTRG.81480.11"; exon_number "2";
chr18	StringTie	exon	22929383	22929437	1000	+	.	gene_id "MSTRG.81480"; transcript_id "MSTRG.81480.11"; exon_number "3";
chr18	StringTie	exon	22936754	22936960	1000	+	.	gene_id "MSTRG.81480"; transcript_id "MSTRG.81480.11"; exon_number "4";
chr18	StringTie	exon	22946444	22946486	1000	+	.	gene_id "MSTRG.81480"; transcript_id "MSTRG.81480.11"; exon_number "5";
chr18	StringTie	exon	22949618	22949713	1000	+	.	gene_id "MSTRG.81480"; transcript_id "MSTRG.81480.11"; exon_number "6";
chr18	StringTie	exon	22968806	22968918	1000	+	.	gene_id "MSTRG.81480"; transcript_id "MSTRG.81480.11"; exon_number "7";
chr18	StringTie	exon	22975153	22975219	1000	+	.	gene_id "MSTRG.81480"; transcript_id "MSTRG.81480.11"; exon_number "8";
chr18	StringTie	exon	22982218	22982393	1000	+	.	gene_id "MSTRG.81480"; transcript_id "MSTRG.81480.11"; exon_number "9";
chr18	StringTie	exon	22984886	22984990	1000	+	.	gene_id "MSTRG.81480"; transcript_id "MSTRG.81480.11"; exon_number "10";
chr18	StringTie	exon	22989221	22989318	1000	+	.	gene_id "MSTRG.81480"; transcript_id "MSTRG.81480.11"; exon_number "11";
chr18	StringTie	exon	22990937	22991049	1000	+	.	gene_id "MSTRG.81480"; transcript_id "MSTRG.81480.11"; exon_number "12";
chr18	StringTie	exon	22992748	22993639	1000	+	.	gene_id "MSTRG.81480"; transcript_id "MSTRG.81480.11"; exon_number "13";
chr18	StringTie	exon	22993721	22993847	1000	+	.	gene_id "MSTRG.81480"; transcript_id "MSTRG.81480.11"; exon_number "14";
chr18	StringTie	exon	22996374	22996462	1000	+	.	gene_id "MSTRG.81480"; transcript_id "MSTRG.81480.11"; exon_number "15";
chr18	StringTie	exon	22997620	22997734	1000	+	.	gene_id "MSTRG.81480"; transcript_id "MSTRG.81480.11"; exon_number "16";
chr18	StringTie	exon	23001586	23001729	1000	+	.	gene_id "MSTRG.81480"; transcript_id "MSTRG.81480.11"; exon_number "17";
chr18	StringTie	exon	23016828	23016924	1000	+	.	gene_id "MSTRG.81480"; transcript_id "MSTRG.81480.11"; exon_number "18";
chr18	StringTie	exon	23022129	23022270	1000	+	.	gene_id "MSTRG.81480"; transcript_id "MSTRG.81480.11"; exon_number "19";
chr18	StringTie	exon	23026143	23028006	1000	+	.	gene_id "MSTRG.81480"; transcript_id "MSTRG.81480.11"; exon_number "20";
chr18	StringTie	transcript	22933836	23026694	1000	+	.	gene_id "MSTRG.81480"; transcript_id "MSTRG.81480.110";
chr18	StringTie	exon	22933836	22934159	1000	+	.	gene_id "MSTRG.81480"; transcript_id "MSTRG.81480.110"; exon_number "1";
chr18	StringTie	exon	22936754	22936960	1000	+	.	gene_id "MSTRG.81480"; transcript_id "MSTRG.81480.110"; exon_number "2";
chr18	StringTie	exon	22946444	22946486	1000	+	.	gene_id "MSTRG.81480"; transcript_id "MSTRG.81480.110"; exon_number "3";
chr18	StringTie	exon	22949618	22949713	1000	+	.	gene_id "MSTRG.81480"; transcript_id "MSTRG.81480.110"; exon_number "4";
chr18	StringTie	exon	22968806	22968918	1000	+	.	gene_id "MSTRG.81480"; transcript_id "MSTRG.81480.110"; exon_number "5";
chr18	StringTie	exon	22975153	22975219	1000	+	.	gene_id "MSTRG.81480"; transcript_id "MSTRG.81480.110"; exon_number "6";
chr18	StringTie	exon	22982218	22982393	1000	+	.	gene_id "MSTRG.81480"; transcript_id "MSTRG.81480.110"; exon_number "7";
chr18	StringTie	exon	22984886	22984990	1000	+	.	gene_id "MSTRG.81480"; transcript_id "MSTRG.81480.110"; exon_number "8";
chr18	StringTie	exon	22989224	22989318	1000	+	.	gene_id "MSTRG.81480"; transcript_id "MSTRG.81480.110"; exon_number "9";
chr18	StringTie	exon	22990937	22991049	1000	+	.	gene_id "MSTRG.81480"; transcript_id "MSTRG.81480.110"; exon_number "10";
chr18	StringTie	exon	22992748	22993639	1000	+	.	gene_id "MSTRG.81480"; transcript_id "MSTRG.81480.110"; exon_number "11";
chr18	StringTie	exon	22993721	22993847	1000	+	.	gene_id "MSTRG.81480"; transcript_id "MSTRG.81480.110"; exon_number "12";
chr18	StringTie	exon	22996374	22996462	1000	+	.	gene_id "MSTRG.81480"; transcript_id "MSTRG.81480.110"; exon_number "13";
chr18	StringTie	exon	22997620	22997734	1000	+	.	gene_id "MSTRG.81480"; transcript_id "MSTRG.81480.110"; exon_number "14";
chr18	StringTie	exon	22999784	22999837	1000	+	.	gene_id "MSTRG.81480"; transcript_id "MSTRG.81480.110"; exon_number "15";
chr18	StringTie	exon	23001586	23001729	1000	+	.	gene_id "MSTRG.81480"; transcript_id "MSTRG.81480.110"; exon_number "16";
chr18	StringTie	exon	23006363	23006432	1000	+	.	gene_id "MSTRG.81480"; transcript_id "MSTRG.81480.110"; exon_number "17";
chr18	StringTie	exon	23016828	23016924	1000	+	.	gene_id "MSTRG.81480"; transcript_id "MSTRG.81480.110"; exon_number "18";
chr18	StringTie	exon	23022129	23022270	1000	+	.	gene_id "MSTRG.81480"; transcript_id "MSTRG.81480.110"; exon_number "19";
chr18	StringTie	exon	23026143	23026694	1000	+	.	gene_id "MSTRG.81480"; transcript_id "MSTRG.81480.110"; exon_number "20";
chr18	StringTie	transcript	22933836	23026484	1000	+	.	gene_id "MSTRG.81480"; transcript_id "MSTRG.81480.111";
chr18	StringTie	exon	22933836	22934159	1000	+	.	gene_id "MSTRG.81480"; transcript_id "MSTRG.81480.111"; exon_number "1";
chr18	StringTie	exon	22936754	22936960	1000	+	.	gene_id "MSTRG.81480"; transcript_id "MSTRG.81480.111"; exon_number "2";
chr18	StringTie	exon	22946444	22946486	1000	+	.	gene_id "MSTRG.81480"; transcript_id "MSTRG.81480.111"; exon_number "3";
chr18	StringTie	exon	22949618	22949713	1000	+	.	gene_id "MSTRG.81480"; transcript_id "MSTRG.81480.111"; exon_number "4";
chr18	StringTie	exon	22957331	22957396	1000	+	.	gene_id "MSTRG.81480"; transcript_id "MSTRG.81480.111"; exon_number "5";
chr18	StringTie	exon	22968806	22968918	1000	+	.	gene_id "MSTRG.81480"; transcript_id "MSTRG.81480.111"; exon_number "6";
chr18	StringTie	exon	22975153	22975219	1000	+	.	gene_id "MSTRG.81480"; transcript_id "MSTRG.81480.111"; exon_number "7";
chr18	StringTie	exon	22982218	22982393	1000	+	.	gene_id "MSTRG.81480"; transcript_id "MSTRG.81480.111"; exon_number "8";
chr18	StringTie	exon	22984886	22984990	1000	+	.	gene_id "MSTRG.81480"; transcript_id "MSTRG.81480.111"; exon_number "9";
chr18	StringTie	exon	22989221	22989318	1000	+	.	gene_id "MSTRG.81480"; transcript_id "MSTRG.81480.111"; exon_number "10";
chr18	StringTie	exon	22990937	22991049	1000	+	.	gene_id "MSTRG.81480"; transcript_id "MSTRG.81480.111"; exon_number "11";
chr18	StringTie	exon	22992748	22993639	1000	+	.	gene_id "MSTRG.81480"; transcript_id "MSTRG.81480.111"; exon_number "12";
chr18	StringTie	exon	22993721	22993847	1000	+	.	gene_id "MSTRG.81480"; transcript_id "MSTRG.81480.111"; exon_number "13";
chr18	StringTie	exon	22996374	22996462	1000	+	.	gene_id "MSTRG.81480"; transcript_id "MSTRG.81480.111"; exon_number "14";
chr18	StringTie	exon	22997620	22997734	1000	+	.	gene_id "MSTRG.81480"; transcript_id "MSTRG.81480.111"; exon_number "15";
chr18	StringTie	exon	22999784	22999837	1000	+	.	gene_id "MSTRG.81480"; transcript_id "MSTRG.81480.111"; exon_number "16";
chr18	StringTie	exon	23001586	23001729	1000	+	.	gene_id "MSTRG.81480"; transcript_id "MSTRG.81480.111"; exon_number "17";
chr18	StringTie	exon	23006363	23006432	1000	+	.	gene_id "MSTRG.81480"; transcript_id "MSTRG.81480.111"; exon_number "18";
chr18	StringTie	exon	23016828	23016924	1000	+	.	gene_id "MSTRG.81480"; transcript_id "MSTRG.81480.111"; exon_number "19";
chr18	StringTie	exon	23022129	23022270	1000	+	.	gene_id "MSTRG.81480"; transcript_id "MSTRG.81480.111"; exon_number "20";
chr18	StringTie	exon	23026143	23026484	1000	+	.	gene_id "MSTRG.81480"; transcript_id "MSTRG.81480.111"; exon_number "21";
chr18	StringTie	transcript	22933837	23027970	1000	+	.	gene_id "MSTRG.81480"; transcript_id "MSTRG.81480.112";
chr18	StringTie	exon	22933837	22934159	1000	+	.	gene_id "MSTRG.81480"; transcript_id "MSTRG.81480.112"; exon_number "1";
chr18	StringTie	exon	22936754	22936960	1000	+	.	gene_id "MSTRG.81480"; transcript_id "MSTRG.81480.112"; exon_number "2";
chr18	StringTie	exon	22946444	22946486	1000	+	.	gene_id "MSTRG.81480"; transcript_id "MSTRG.81480.112"; exon_number "3";
chr18	StringTie	exon	22949618	22949713	1000	+	.	gene_id "MSTRG.81480"; transcript_id "MSTRG.81480.112"; exon_number "4";
chr18	StringTie	exon	22957331	22957396	1000	+	.	gene_id "MSTRG.81480"; transcript_id "MSTRG.81480.112"; exon_number "5";
chr18	StringTie	exon	22968806	22968918	1000	+	.	gene_id "MSTRG.81480"; transcript_id "MSTRG.81480.112"; exon_number "6";
chr18	StringTie	exon	22975153	22975219	1000	+	.	gene_id "MSTRG.81480"; transcript_id "MSTRG.81480.112"; exon_number "7";
chr18	StringTie	exon	22982218	22982393	1000	+	.	gene_id "MSTRG.81480"; transcript_id "MSTRG.81480.112"; exon_number "8";
chr18	StringTie	exon	22984886	22985084	1000	+	.	gene_id "MSTRG.81480"; transcript_id "MSTRG.81480.112"; exon_number "9";
chr18	StringTie	exon	22989221	22989318	1000	+	.	gene_id "MSTRG.81480"; transcript_id "MSTRG.81480.112"; exon_number "10";
chr18	StringTie	exon	22990937	22991049	1000	+	.	gene_id "MSTRG.81480"; transcript_id "MSTRG.81480.112"; exon_number "11";
chr18	StringTie	exon	22992748	22993639	1000	+	.	gene_id "MSTRG.81480"; transcript_id "MSTRG.81480.112"; exon_number "12";
chr18	StringTie	exon	22993721	22993847	1000	+	.	gene_id "MSTRG.81480"; transcript_id "MSTRG.81480.112"; exon_number "13";
chr18	StringTie	exon	22996374	22996462	1000	+	.	gene_id "MSTRG.81480"; transcript_id "MSTRG.81480.112"; exon_number "14";
chr18	StringTie	exon	22997620	22997734	1000	+	.	gene_id "MSTRG.81480"; transcript_id "MSTRG.81480.112"; exon_number "15";
chr18	StringTie	exon	22999784	22999837	1000	+	.	gene_id "MSTRG.81480"; transcript_id "MSTRG.81480.112"; exon_number "16";
chr18	StringTie	exon	23001586	23001729	1000	+	.	gene_id "MSTRG.81480"; transcript_id "MSTRG.81480.112"; exon_number "17";
chr18	StringTie	exon	23006363	23006432	1000	+	.	gene_id "MSTRG.81480"; transcript_id "MSTRG.81480.112"; exon_number "18";
chr18	StringTie	exon	23016828	23016924	1000	+	.	gene_id "MSTRG.81480"; transcript_id "MSTRG.81480.112"; exon_number "19";
chr18	StringTie	exon	23022129	23022270	1000	+	.	gene_id "MSTRG.81480"; transcript_id "MSTRG.81480.112"; exon_number "20";
chr18	StringTie	exon	23026143	23027970	1000	+	.	gene_id "MSTRG.81480"; transcript_id "MSTRG.81480.112"; exon_number "21";
chr18	StringTie	transcript	22933838	23026478	1000	+	.	gene_id "MSTRG.81480"; transcript_id "MSTRG.81480.113";
chr18	StringTie	exon	22933838	22934078	1000	+	.	gene_id "MSTRG.81480"; transcript_id "MSTRG.81480.113"; exon_number "1";
chr18	StringTie	exon	22936754	22936960	1000	+	.	gene_id "MSTRG.81480"; transcript_id "MSTRG.81480.113"; exon_number "2";
chr18	StringTie	exon	22946444	22946486	1000	+	.	gene_id "MSTRG.81480"; transcript_id "MSTRG.81480.113"; exon_number "3";
chr18	StringTie	exon	22949618	22949713	1000	+	.	gene_id "MSTRG.81480"; transcript_id "MSTRG.81480.113"; exon_number "4";
chr18	StringTie	exon	22957331	22957396	1000	+	.	gene_id "MSTRG.81480"; transcript_id "MSTRG.81480.113"; exon_number "5";
chr18	StringTie	exon	22968806	22968918	1000	+	.	gene_id "MSTRG.81480"; transcript_id "MSTRG.81480.113"; exon_number "6";
chr18	StringTie	exon	22975153	22975219	1000	+	.	gene_id "MSTRG.81480"; transcript_id "MSTRG.81480.113"; exon_number "7";
chr18	StringTie	exon	22982218	22982393	1000	+	.	gene_id "MSTRG.81480"; transcript_id "MSTRG.81480.113"; exon_number "8";
chr18	StringTie	exon	22984886	22984990	1000	+	.	gene_id "MSTRG.81480"; transcript_id "MSTRG.81480.113"; exon_number "9";
chr18	StringTie	exon	22989221	22989318	1000	+	.	gene_id "MSTRG.81480"; transcript_id "MSTRG.81480.113"; exon_number "10";
chr18	StringTie	exon	22990937	22991049	1000	+	.	gene_id "MSTRG.81480"; transcript_id "MSTRG.81480.113"; exon_number "11";
chr18	StringTie	exon	22992748	22993639	1000	+	.	gene_id "MSTRG.81480"; transcript_id "MSTRG.81480.113"; exon_number "12";
chr18	StringTie	exon	22993721	22993847	1000	+	.	gene_id "MSTRG.81480"; transcript_id "MSTRG.81480.113"; exon_number "13";
chr18	StringTie	exon	22996374	22996462	1000	+	.	gene_id "MSTRG.81480"; transcript_id "MSTRG.81480.113"; exon_number "14";
chr18	StringTie	exon	22997620	22997734	1000	+	.	gene_id "MSTRG.81480"; transcript_id "MSTRG.81480.113"; exon_number "15";
chr18	StringTie	exon	23001586	23001729	1000	+	.	gene_id "MSTRG.81480"; transcript_id "MSTRG.81480.113"; exon_number "16";
chr18	StringTie	exon	23006363	23006432	1000	+	.	gene_id "MSTRG.81480"; transcript_id "MSTRG.81480.113"; exon_number "17";
chr18	StringTie	exon	23016828	23016924	1000	+	.	gene_id "MSTRG.81480"; transcript_id "MSTRG.81480.113"; exon_number "18";
chr18	StringTie	exon	23022139	23022270	1000	+	.	gene_id "MSTRG.81480"; transcript_id "MSTRG.81480.113"; exon_number "19";
chr18	StringTie	exon	23026143	23026478	1000	+	.	gene_id "MSTRG.81480"; transcript_id "MSTRG.81480.113"; exon_number "20";
chr18	StringTie	transcript	22933840	23026530	1000	+	.	gene_id "MSTRG.81480"; transcript_id "MSTRG.81480.114";
chr18	StringTie	exon	22933840	22934159	1000	+	.	gene_id "MSTRG.81480"; transcript_id "MSTRG.81480.114"; exon_number "1";
chr18	StringTie	exon	22936754	22936960	1000	+	.	gene_id "MSTRG.81480"; transcript_id "MSTRG.81480.114"; exon_number "2";
chr18	StringTie	exon	22946444	22946486	1000	+	.	gene_id "MSTRG.81480"; transcript_id "MSTRG.81480.114"; exon_number "3";
chr18	StringTie	exon	22949618	22949713	1000	+	.	gene_id "MSTRG.81480"; transcript_id "MSTRG.81480.114"; exon_number "4";
chr18	StringTie	exon	22968806	22968918	1000	+	.	gene_id "MSTRG.81480"; transcript_id "MSTRG.81480.114"; exon_number "5";
chr18	StringTie	exon	22975153	22975219	1000	+	.	gene_id "MSTRG.81480"; transcript_id "MSTRG.81480.114"; exon_number "6";
chr18	StringTie	exon	22982218	22982393	1000	+	.	gene_id "MSTRG.81480"; transcript_id "MSTRG.81480.114"; exon_number "7";
chr18	StringTie	exon	22984886	22984990	1000	+	.	gene_id "MSTRG.81480"; transcript_id "MSTRG.81480.114"; exon_number "8";
chr18	StringTie	exon	22989272	22989318	1000	+	.	gene_id "MSTRG.81480"; transcript_id "MSTRG.81480.114"; exon_number "9";
chr18	StringTie	exon	22990937	22991049	1000	+	.	gene_id "MSTRG.81480"; transcript_id "MSTRG.81480.114"; exon_number "10";
chr18	StringTie	exon	22992748	22993639	1000	+	.	gene_id "MSTRG.81480"; transcript_id "MSTRG.81480.114"; exon_number "11";
chr18	StringTie	exon	22993721	22993847	1000	+	.	gene_id "MSTRG.81480"; transcript_id "MSTRG.81480.114"; exon_number "12";
chr18	StringTie	exon	22996374	22996462	1000	+	.	gene_id "MSTRG.81480"; transcript_id "MSTRG.81480.114"; exon_number "13";
chr18	StringTie	exon	22997620	22997734	1000	+	.	gene_id "MSTRG.81480"; transcript_id "MSTRG.81480.114"; exon_number "14";
chr18	StringTie	exon	23001586	23001729	1000	+	.	gene_id "MSTRG.81480"; transcript_id "MSTRG.81480.114"; exon_number "15";
chr18	StringTie	exon	23006363	23006432	1000	+	.	gene_id "MSTRG.81480"; transcript_id "MSTRG.81480.114"; exon_number "16";
chr18	StringTie	exon	23016828	23016924	1000	+	.	gene_id "MSTRG.81480"; transcript_id "MSTRG.81480.114"; exon_number "17";
chr18	StringTie	exon	23022139	23022270	1000	+	.	gene_id "MSTRG.81480"; transcript_id "MSTRG.81480.114"; exon_number "18";
chr18	StringTie	exon	23026143	23026530	1000	+	.	gene_id "MSTRG.81480"; transcript_id "MSTRG.81480.114"; exon_number "19";
chr18	StringTie	transcript	22933840	23026546	1000	+	.	gene_id "MSTRG.81480"; transcript_id "MSTRG.81480.115";
chr18	StringTie	exon	22933840	22934159	1000	+	.	gene_id "MSTRG.81480"; transcript_id "MSTRG.81480.115"; exon_number "1";
chr18	StringTie	exon	22936754	22936960	1000	+	.	gene_id "MSTRG.81480"; transcript_id "MSTRG.81480.115"; exon_number "2";
chr18	StringTie	exon	22946444	22946486	1000	+	.	gene_id "MSTRG.81480"; transcript_id "MSTRG.81480.115"; exon_number "3";
chr18	StringTie	exon	22949618	22949713	1000	+	.	gene_id "MSTRG.81480"; transcript_id "MSTRG.81480.115"; exon_number "4";
chr18	StringTie	exon	22968806	22968918	1000	+	.	gene_id "MSTRG.81480"; transcript_id "MSTRG.81480.115"; exon_number "5";
chr18	StringTie	exon	22975153	22975219	1000	+	.	gene_id "MSTRG.81480"; transcript_id "MSTRG.81480.115"; exon_number "6";
chr18	StringTie	exon	22982218	22982393	1000	+	.	gene_id "MSTRG.81480"; transcript_id "MSTRG.81480.115"; exon_number "7";
chr18	StringTie	exon	22984886	22984990	1000	+	.	gene_id "MSTRG.81480"; transcript_id "MSTRG.81480.115"; exon_number "8";
chr18	StringTie	exon	22989221	22989318	1000	+	.	gene_id "MSTRG.81480"; transcript_id "MSTRG.81480.115"; exon_number "9";
chr18	StringTie	exon	22990937	22991049	1000	+	.	gene_id "MSTRG.81480"; transcript_id "MSTRG.81480.115"; exon_number "10";
chr18	StringTie	exon	22992748	22993639	1000	+	.	gene_id "MSTRG.81480"; transcript_id "MSTRG.81480.115"; exon_number "11";
chr18	StringTie	exon	22993721	22993847	1000	+	.	gene_id "MSTRG.81480"; transcript_id "MSTRG.81480.115"; exon_number "12";
chr18	StringTie	exon	22996374	22996462	1000	+	.	gene_id "MSTRG.81480"; transcript_id "MSTRG.81480.115"; exon_number "13";
chr18	StringTie	exon	22997620	22997728	1000	+	.	gene_id "MSTRG.81480"; transcript_id "MSTRG.81480.115"; exon_number "14";
chr18	StringTie	exon	22999784	22999837	1000	+	.	gene_id "MSTRG.81480"; transcript_id "MSTRG.81480.115"; exon_number "15";
chr18	StringTie	exon	23001586	23001729	1000	+	.	gene_id "MSTRG.81480"; transcript_id "MSTRG.81480.115"; exon_number "16";
chr18	StringTie	exon	23006363	23006432	1000	+	.	gene_id "MSTRG.81480"; transcript_id "MSTRG.81480.115"; exon_number "17";
chr18	StringTie	exon	23016828	23016924	1000	+	.	gene_id "MSTRG.81480"; transcript_id "MSTRG.81480.115"; exon_number "18";
chr18	StringTie	exon	23022129	23022270	1000	+	.	gene_id "MSTRG.81480"; transcript_id "MSTRG.81480.115"; exon_number "19";
chr18	StringTie	exon	23026143	23026546	1000	+	.	gene_id "MSTRG.81480"; transcript_id "MSTRG.81480.115"; exon_number "20";
chr18	StringTie	transcript	22933842	23026486	1000	+	.	gene_id "MSTRG.81480"; transcript_id "MSTRG.81480.117";
chr18	StringTie	exon	22933842	22934159	1000	+	.	gene_id "MSTRG.81480"; transcript_id "MSTRG.81480.117"; exon_number "1";
chr18	StringTie	exon	22936754	22936960	1000	+	.	gene_id "MSTRG.81480"; transcript_id "MSTRG.81480.117"; exon_number "2";
chr18	StringTie	exon	22946444	22946486	1000	+	.	gene_id "MSTRG.81480"; transcript_id "MSTRG.81480.117"; exon_number "3";
chr18	StringTie	exon	22949618	22949713	1000	+	.	gene_id "MSTRG.81480"; transcript_id "MSTRG.81480.117"; exon_number "4";
chr18	StringTie	exon	22968806	22968918	1000	+	.	gene_id "MSTRG.81480"; transcript_id "MSTRG.81480.117"; exon_number "5";
chr18	StringTie	exon	22975153	22975219	1000	+	.	gene_id "MSTRG.81480"; transcript_id "MSTRG.81480.117"; exon_number "6";
chr18	StringTie	exon	22982218	22982393	1000	+	.	gene_id "MSTRG.81480"; transcript_id "MSTRG.81480.117"; exon_number "7";
chr18	StringTie	exon	22984886	22985084	1000	+	.	gene_id "MSTRG.81480"; transcript_id "MSTRG.81480.117"; exon_number "8";
chr18	StringTie	exon	22989224	22989318	1000	+	.	gene_id "MSTRG.81480"; transcript_id "MSTRG.81480.117"; exon_number "9";
chr18	StringTie	exon	22990937	22991049	1000	+	.	gene_id "MSTRG.81480"; transcript_id "MSTRG.81480.117"; exon_number "10";
chr18	StringTie	exon	22992748	22993639	1000	+	.	gene_id "MSTRG.81480"; transcript_id "MSTRG.81480.117"; exon_number "11";
chr18	StringTie	exon	22993721	22993847	1000	+	.	gene_id "MSTRG.81480"; transcript_id "MSTRG.81480.117"; exon_number "12";
chr18	StringTie	exon	22996374	22996462	1000	+	.	gene_id "MSTRG.81480"; transcript_id "MSTRG.81480.117"; exon_number "13";
chr18	StringTie	exon	22997620	22997734	1000	+	.	gene_id "MSTRG.81480"; transcript_id "MSTRG.81480.117"; exon_number "14";
chr18	StringTie	exon	23001586	23001729	1000	+	.	gene_id "MSTRG.81480"; transcript_id "MSTRG.81480.117"; exon_number "15";
chr18	StringTie	exon	23006363	23006432	1000	+	.	gene_id "MSTRG.81480"; transcript_id "MSTRG.81480.117"; exon_number "16";
chr18	StringTie	exon	23016828	23016924	1000	+	.	gene_id "MSTRG.81480"; transcript_id "MSTRG.81480.117"; exon_number "17";
chr18	StringTie	exon	23022129	23022270	1000	+	.	gene_id "MSTRG.81480"; transcript_id "MSTRG.81480.117"; exon_number "18";
chr18	StringTie	exon	23026143	23026486	1000	+	.	gene_id "MSTRG.81480"; transcript_id "MSTRG.81480.117"; exon_number "19";
chr18	StringTie	transcript	22933845	23026486	1000	+	.	gene_id "MSTRG.81480"; transcript_id "MSTRG.81480.118";
chr18	StringTie	exon	22933845	22934159	1000	+	.	gene_id "MSTRG.81480"; transcript_id "MSTRG.81480.118"; exon_number "1";
chr18	StringTie	exon	22936754	22936960	1000	+	.	gene_id "MSTRG.81480"; transcript_id "MSTRG.81480.118"; exon_number "2";
chr18	StringTie	exon	22946444	22946486	1000	+	.	gene_id "MSTRG.81480"; transcript_id "MSTRG.81480.118"; exon_number "3";
chr18	StringTie	exon	22949618	22949713	1000	+	.	gene_id "MSTRG.81480"; transcript_id "MSTRG.81480.118"; exon_number "4";
chr18	StringTie	exon	22968806	22968918	1000	+	.	gene_id "MSTRG.81480"; transcript_id "MSTRG.81480.118"; exon_number "5";
chr18	StringTie	exon	22975153	22975219	1000	+	.	gene_id "MSTRG.81480"; transcript_id "MSTRG.81480.118"; exon_number "6";
chr18	StringTie	exon	22982218	22982393	1000	+	.	gene_id "MSTRG.81480"; transcript_id "MSTRG.81480.118"; exon_number "7";
chr18	StringTie	exon	22984886	22984990	1000	+	.	gene_id "MSTRG.81480"; transcript_id "MSTRG.81480.118"; exon_number "8";
chr18	StringTie	exon	22989224	22989318	1000	+	.	gene_id "MSTRG.81480"; transcript_id "MSTRG.81480.118"; exon_number "9";
chr18	StringTie	exon	22990937	22991049	1000	+	.	gene_id "MSTRG.81480"; transcript_id "MSTRG.81480.118"; exon_number "10";
chr18	StringTie	exon	22992748	22993639	1000	+	.	gene_id "MSTRG.81480"; transcript_id "MSTRG.81480.118"; exon_number "11";
chr18	StringTie	exon	22993721	22993847	1000	+	.	gene_id "MSTRG.81480"; transcript_id "MSTRG.81480.118"; exon_number "12";
chr18	StringTie	exon	22996374	22996462	1000	+	.	gene_id "MSTRG.81480"; transcript_id "MSTRG.81480.118"; exon_number "13";
chr18	StringTie	exon	22997620	22997734	1000	+	.	gene_id "MSTRG.81480"; transcript_id "MSTRG.81480.118"; exon_number "14";
chr18	StringTie	exon	23001586	23001729	1000	+	.	gene_id "MSTRG.81480"; transcript_id "MSTRG.81480.118"; exon_number "15";
chr18	StringTie	exon	23006363	23006432	1000	+	.	gene_id "MSTRG.81480"; transcript_id "MSTRG.81480.118"; exon_number "16";
chr18	StringTie	exon	23016832	23016924	1000	+	.	gene_id "MSTRG.81480"; transcript_id "MSTRG.81480.118"; exon_number "17";
chr18	StringTie	exon	23022129	23022270	1000	+	.	gene_id "MSTRG.81480"; transcript_id "MSTRG.81480.118"; exon_number "18";
chr18	StringTie	exon	23026143	23026486	1000	+	.	gene_id "MSTRG.81480"; transcript_id "MSTRG.81480.118"; exon_number "19";
chr18	StringTie	transcript	22933851	23027310	1000	+	.	gene_id "MSTRG.81480"; transcript_id "MSTRG.81480.119";
chr18	StringTie	exon	22933851	22934159	1000	+	.	gene_id "MSTRG.81480"; transcript_id "MSTRG.81480.119"; exon_number "1";
chr18	StringTie	exon	22936754	22936960	1000	+	.	gene_id "MSTRG.81480"; transcript_id "MSTRG.81480.119"; exon_number "2";
chr18	StringTie	exon	22946444	22946486	1000	+	.	gene_id "MSTRG.81480"; transcript_id "MSTRG.81480.119"; exon_number "3";
chr18	StringTie	exon	22949618	22949713	1000	+	.	gene_id "MSTRG.81480"; transcript_id "MSTRG.81480.119"; exon_number "4";
chr18	StringTie	exon	22968806	22968918	1000	+	.	gene_id "MSTRG.81480"; transcript_id "MSTRG.81480.119"; exon_number "5";
chr18	StringTie	exon	22975153	22975219	1000	+	.	gene_id "MSTRG.81480"; transcript_id "MSTRG.81480.119"; exon_number "6";
chr18	StringTie	exon	22982218	22982393	1000	+	.	gene_id "MSTRG.81480"; transcript_id "MSTRG.81480.119"; exon_number "7";
chr18	StringTie	exon	22984886	22984990	1000	+	.	gene_id "MSTRG.81480"; transcript_id "MSTRG.81480.119"; exon_number "8";
chr18	StringTie	exon	22989272	22989318	1000	+	.	gene_id "MSTRG.81480"; transcript_id "MSTRG.81480.119"; exon_number "9";
chr18	StringTie	exon	22990937	22991049	1000	+	.	gene_id "MSTRG.81480"; transcript_id "MSTRG.81480.119"; exon_number "10";
chr18	StringTie	exon	22992748	22993639	1000	+	.	gene_id "MSTRG.81480"; transcript_id "MSTRG.81480.119"; exon_number "11";
chr18	StringTie	exon	22993721	22993847	1000	+	.	gene_id "MSTRG.81480"; transcript_id "MSTRG.81480.119"; exon_number "12";
chr18	StringTie	exon	22996374	22996462	1000	+	.	gene_id "MSTRG.81480"; transcript_id "MSTRG.81480.119"; exon_number "13";
chr18	StringTie	exon	22997620	22997734	1000	+	.	gene_id "MSTRG.81480"; transcript_id "MSTRG.81480.119"; exon_number "14";
chr18	StringTie	exon	23001586	23001729	1000	+	.	gene_id "MSTRG.81480"; transcript_id "MSTRG.81480.119"; exon_number "15";
chr18	StringTie	exon	23006363	23006432	1000	+	.	gene_id "MSTRG.81480"; transcript_id "MSTRG.81480.119"; exon_number "16";
chr18	StringTie	exon	23016828	23016923	1000	+	.	gene_id "MSTRG.81480"; transcript_id "MSTRG.81480.119"; exon_number "17";
chr18	StringTie	exon	23022129	23022270	1000	+	.	gene_id "MSTRG.81480"; transcript_id "MSTRG.81480.119"; exon_number "18";
chr18	StringTie	exon	23026143	23027310	1000	+	.	gene_id "MSTRG.81480"; transcript_id "MSTRG.81480.119"; exon_number "19";
chr18	StringTie	transcript	22907721	23028010	1000	+	.	gene_id "MSTRG.81480"; transcript_id "MSTRG.81480.12";
chr18	StringTie	exon	22907721	22914306	1000	+	.	gene_id "MSTRG.81480"; transcript_id "MSTRG.81480.12"; exon_number "1";
chr18	StringTie	exon	22915420	22915485	1000	+	.	gene_id "MSTRG.81480"; transcript_id "MSTRG.81480.12"; exon_number "2";
chr18	StringTie	exon	22929383	22929437	1000	+	.	gene_id "MSTRG.81480"; transcript_id "MSTRG.81480.12"; exon_number "3";
chr18	StringTie	exon	22936754	22936960	1000	+	.	gene_id "MSTRG.81480"; transcript_id "MSTRG.81480.12"; exon_number "4";
chr18	StringTie	exon	22946444	22946486	1000	+	.	gene_id "MSTRG.81480"; transcript_id "MSTRG.81480.12"; exon_number "5";
chr18	StringTie	exon	22949618	22949713	1000	+	.	gene_id "MSTRG.81480"; transcript_id "MSTRG.81480.12"; exon_number "6";
chr18	StringTie	exon	22968806	22968918	1000	+	.	gene_id "MSTRG.81480"; transcript_id "MSTRG.81480.12"; exon_number "7";
chr18	StringTie	exon	22975153	22975219	1000	+	.	gene_id "MSTRG.81480"; transcript_id "MSTRG.81480.12"; exon_number "8";
chr18	StringTie	exon	22982218	22982393	1000	+	.	gene_id "MSTRG.81480"; transcript_id "MSTRG.81480.12"; exon_number "9";
chr18	StringTie	exon	22984886	22984990	1000	+	.	gene_id "MSTRG.81480"; transcript_id "MSTRG.81480.12"; exon_number "10";
chr18	StringTie	exon	22989221	22989318	1000	+	.	gene_id "MSTRG.81480"; transcript_id "MSTRG.81480.12"; exon_number "11";
chr18	StringTie	exon	22990937	22991049	1000	+	.	gene_id "MSTRG.81480"; transcript_id "MSTRG.81480.12"; exon_number "12";
chr18	StringTie	exon	22992748	22993639	1000	+	.	gene_id "MSTRG.81480"; transcript_id "MSTRG.81480.12"; exon_number "13";
chr18	StringTie	exon	22993721	22993847	1000	+	.	gene_id "MSTRG.81480"; transcript_id "MSTRG.81480.12"; exon_number "14";
chr18	StringTie	exon	22996374	22996462	1000	+	.	gene_id "MSTRG.81480"; transcript_id "MSTRG.81480.12"; exon_number "15";
chr18	StringTie	exon	22997620	22997734	1000	+	.	gene_id "MSTRG.81480"; transcript_id "MSTRG.81480.12"; exon_number "16";
chr18	StringTie	exon	23001586	23001729	1000	+	.	gene_id "MSTRG.81480"; transcript_id "MSTRG.81480.12"; exon_number "17";
chr18	StringTie	exon	23006363	23006432	1000	+	.	gene_id "MSTRG.81480"; transcript_id "MSTRG.81480.12"; exon_number "18";
chr18	StringTie	exon	23016828	23016924	1000	+	.	gene_id "MSTRG.81480"; transcript_id "MSTRG.81480.12"; exon_number "19";
chr18	StringTie	exon	23022129	23022270	1000	+	.	gene_id "MSTRG.81480"; transcript_id "MSTRG.81480.12"; exon_number "20";
chr18	StringTie	exon	23026143	23028010	1000	+	.	gene_id "MSTRG.81480"; transcript_id "MSTRG.81480.12"; exon_number "21";
chr18	StringTie	transcript	22933859	23026486	1000	+	.	gene_id "MSTRG.81480"; transcript_id "MSTRG.81480.120";
chr18	StringTie	exon	22933859	22934159	1000	+	.	gene_id "MSTRG.81480"; transcript_id "MSTRG.81480.120"; exon_number "1";
chr18	StringTie	exon	22936754	22936960	1000	+	.	gene_id "MSTRG.81480"; transcript_id "MSTRG.81480.120"; exon_number "2";
chr18	StringTie	exon	22946444	22946486	1000	+	.	gene_id "MSTRG.81480"; transcript_id "MSTRG.81480.120"; exon_number "3";
chr18	StringTie	exon	22949618	22949713	1000	+	.	gene_id "MSTRG.81480"; transcript_id "MSTRG.81480.120"; exon_number "4";
chr18	StringTie	exon	22968806	22968918	1000	+	.	gene_id "MSTRG.81480"; transcript_id "MSTRG.81480.120"; exon_number "5";
chr18	StringTie	exon	22975153	22975219	1000	+	.	gene_id "MSTRG.81480"; transcript_id "MSTRG.81480.120"; exon_number "6";
chr18	StringTie	exon	22982218	22982393	1000	+	.	gene_id "MSTRG.81480"; transcript_id "MSTRG.81480.120"; exon_number "7";
chr18	StringTie	exon	22984886	22984990	1000	+	.	gene_id "MSTRG.81480"; transcript_id "MSTRG.81480.120"; exon_number "8";
chr18	StringTie	exon	22989221	22989318	1000	+	.	gene_id "MSTRG.81480"; transcript_id "MSTRG.81480.120"; exon_number "9";
chr18	StringTie	exon	22990937	22991049	1000	+	.	gene_id "MSTRG.81480"; transcript_id "MSTRG.81480.120"; exon_number "10";
chr18	StringTie	exon	22992748	22993639	1000	+	.	gene_id "MSTRG.81480"; transcript_id "MSTRG.81480.120"; exon_number "11";
chr18	StringTie	exon	22993721	22993847	1000	+	.	gene_id "MSTRG.81480"; transcript_id "MSTRG.81480.120"; exon_number "12";
chr18	StringTie	exon	22996374	22996462	1000	+	.	gene_id "MSTRG.81480"; transcript_id "MSTRG.81480.120"; exon_number "13";
chr18	StringTie	exon	22997620	22997734	1000	+	.	gene_id "MSTRG.81480"; transcript_id "MSTRG.81480.120"; exon_number "14";
chr18	StringTie	exon	22999784	22999837	1000	+	.	gene_id "MSTRG.81480"; transcript_id "MSTRG.81480.120"; exon_number "15";
chr18	StringTie	exon	23001586	23001729	1000	+	.	gene_id "MSTRG.81480"; transcript_id "MSTRG.81480.120"; exon_number "16";
chr18	StringTie	exon	23006363	23006432	1000	+	.	gene_id "MSTRG.81480"; transcript_id "MSTRG.81480.120"; exon_number "17";
chr18	StringTie	exon	23016828	23016924	1000	+	.	gene_id "MSTRG.81480"; transcript_id "MSTRG.81480.120"; exon_number "18";
chr18	StringTie	exon	23022139	23022270	1000	+	.	gene_id "MSTRG.81480"; transcript_id "MSTRG.81480.120"; exon_number "19";
chr18	StringTie	exon	23026143	23026486	1000	+	.	gene_id "MSTRG.81480"; transcript_id "MSTRG.81480.120"; exon_number "20";
chr18	StringTie	transcript	22933859	23026485	1000	+	.	gene_id "MSTRG.81480"; transcript_id "MSTRG.81480.121";
chr18	StringTie	exon	22933859	22934159	1000	+	.	gene_id "MSTRG.81480"; transcript_id "MSTRG.81480.121"; exon_number "1";
chr18	StringTie	exon	22936754	22936960	1000	+	.	gene_id "MSTRG.81480"; transcript_id "MSTRG.81480.121"; exon_number "2";
chr18	StringTie	exon	22946444	22946486	1000	+	.	gene_id "MSTRG.81480"; transcript_id "MSTRG.81480.121"; exon_number "3";
chr18	StringTie	exon	22949618	22949713	1000	+	.	gene_id "MSTRG.81480"; transcript_id "MSTRG.81480.121"; exon_number "4";
chr18	StringTie	exon	22968806	22968918	1000	+	.	gene_id "MSTRG.81480"; transcript_id "MSTRG.81480.121"; exon_number "5";
chr18	StringTie	exon	22975153	22975219	1000	+	.	gene_id "MSTRG.81480"; transcript_id "MSTRG.81480.121"; exon_number "6";
chr18	StringTie	exon	22982218	22982393	1000	+	.	gene_id "MSTRG.81480"; transcript_id "MSTRG.81480.121"; exon_number "7";
chr18	StringTie	exon	22984886	22984989	1000	+	.	gene_id "MSTRG.81480"; transcript_id "MSTRG.81480.121"; exon_number "8";
chr18	StringTie	exon	22989221	22989318	1000	+	.	gene_id "MSTRG.81480"; transcript_id "MSTRG.81480.121"; exon_number "9";
chr18	StringTie	exon	22990937	22991049	1000	+	.	gene_id "MSTRG.81480"; transcript_id "MSTRG.81480.121"; exon_number "10";
chr18	StringTie	exon	22992748	22993639	1000	+	.	gene_id "MSTRG.81480"; transcript_id "MSTRG.81480.121"; exon_number "11";
chr18	StringTie	exon	22993721	22993847	1000	+	.	gene_id "MSTRG.81480"; transcript_id "MSTRG.81480.121"; exon_number "12";
chr18	StringTie	exon	22996374	22996462	1000	+	.	gene_id "MSTRG.81480"; transcript_id "MSTRG.81480.121"; exon_number "13";
chr18	StringTie	exon	22997620	22997734	1000	+	.	gene_id "MSTRG.81480"; transcript_id "MSTRG.81480.121"; exon_number "14";
chr18	StringTie	exon	23001586	23001729	1000	+	.	gene_id "MSTRG.81480"; transcript_id "MSTRG.81480.121"; exon_number "15";
chr18	StringTie	exon	23006363	23006432	1000	+	.	gene_id "MSTRG.81480"; transcript_id "MSTRG.81480.121"; exon_number "16";
chr18	StringTie	exon	23016828	23016924	1000	+	.	gene_id "MSTRG.81480"; transcript_id "MSTRG.81480.121"; exon_number "17";
chr18	StringTie	exon	23022129	23022270	1000	+	.	gene_id "MSTRG.81480"; transcript_id "MSTRG.81480.121"; exon_number "18";
chr18	StringTie	exon	23026143	23026485	1000	+	.	gene_id "MSTRG.81480"; transcript_id "MSTRG.81480.121"; exon_number "19";
chr18	StringTie	transcript	22933860	23026468	1000	+	.	gene_id "MSTRG.81480"; transcript_id "MSTRG.81480.122";
chr18	StringTie	exon	22933860	22934159	1000	+	.	gene_id "MSTRG.81480"; transcript_id "MSTRG.81480.122"; exon_number "1";
chr18	StringTie	exon	22936754	22936960	1000	+	.	gene_id "MSTRG.81480"; transcript_id "MSTRG.81480.122"; exon_number "2";
chr18	StringTie	exon	22946444	22946486	1000	+	.	gene_id "MSTRG.81480"; transcript_id "MSTRG.81480.122"; exon_number "3";
chr18	StringTie	exon	22949618	22949713	1000	+	.	gene_id "MSTRG.81480"; transcript_id "MSTRG.81480.122"; exon_number "4";
chr18	StringTie	exon	22968806	22968918	1000	+	.	gene_id "MSTRG.81480"; transcript_id "MSTRG.81480.122"; exon_number "5";
chr18	StringTie	exon	22975153	22975219	1000	+	.	gene_id "MSTRG.81480"; transcript_id "MSTRG.81480.122"; exon_number "6";
chr18	StringTie	exon	22982218	22982393	1000	+	.	gene_id "MSTRG.81480"; transcript_id "MSTRG.81480.122"; exon_number "7";
chr18	StringTie	exon	22984886	22985084	1000	+	.	gene_id "MSTRG.81480"; transcript_id "MSTRG.81480.122"; exon_number "8";
chr18	StringTie	exon	22989224	22989318	1000	+	.	gene_id "MSTRG.81480"; transcript_id "MSTRG.81480.122"; exon_number "9";
chr18	StringTie	exon	22990937	22991049	1000	+	.	gene_id "MSTRG.81480"; transcript_id "MSTRG.81480.122"; exon_number "10";
chr18	StringTie	exon	22992748	22993639	1000	+	.	gene_id "MSTRG.81480"; transcript_id "MSTRG.81480.122"; exon_number "11";
chr18	StringTie	exon	22993721	22993847	1000	+	.	gene_id "MSTRG.81480"; transcript_id "MSTRG.81480.122"; exon_number "12";
chr18	StringTie	exon	22996374	22996462	1000	+	.	gene_id "MSTRG.81480"; transcript_id "MSTRG.81480.122"; exon_number "13";
chr18	StringTie	exon	22997620	22997734	1000	+	.	gene_id "MSTRG.81480"; transcript_id "MSTRG.81480.122"; exon_number "14";
chr18	StringTie	exon	22999784	22999837	1000	+	.	gene_id "MSTRG.81480"; transcript_id "MSTRG.81480.122"; exon_number "15";
chr18	StringTie	exon	23001586	23001729	1000	+	.	gene_id "MSTRG.81480"; transcript_id "MSTRG.81480.122"; exon_number "16";
chr18	StringTie	exon	23016828	23016924	1000	+	.	gene_id "MSTRG.81480"; transcript_id "MSTRG.81480.122"; exon_number "17";
chr18	StringTie	exon	23022129	23022270	1000	+	.	gene_id "MSTRG.81480"; transcript_id "MSTRG.81480.122"; exon_number "18";
chr18	StringTie	exon	23026143	23026468	1000	+	.	gene_id "MSTRG.81480"; transcript_id "MSTRG.81480.122"; exon_number "19";
chr18	StringTie	transcript	22933860	23026499	1000	+	.	gene_id "MSTRG.81480"; transcript_id "MSTRG.81480.123";
chr18	StringTie	exon	22933860	22934159	1000	+	.	gene_id "MSTRG.81480"; transcript_id "MSTRG.81480.123"; exon_number "1";
chr18	StringTie	exon	22936754	22936960	1000	+	.	gene_id "MSTRG.81480"; transcript_id "MSTRG.81480.123"; exon_number "2";
chr18	StringTie	exon	22946444	22946486	1000	+	.	gene_id "MSTRG.81480"; transcript_id "MSTRG.81480.123"; exon_number "3";
chr18	StringTie	exon	22949618	22949713	1000	+	.	gene_id "MSTRG.81480"; transcript_id "MSTRG.81480.123"; exon_number "4";
chr18	StringTie	exon	22968806	22968918	1000	+	.	gene_id "MSTRG.81480"; transcript_id "MSTRG.81480.123"; exon_number "5";
chr18	StringTie	exon	22975153	22975219	1000	+	.	gene_id "MSTRG.81480"; transcript_id "MSTRG.81480.123"; exon_number "6";
chr18	StringTie	exon	22977790	22977887	1000	+	.	gene_id "MSTRG.81480"; transcript_id "MSTRG.81480.123"; exon_number "7";
chr18	StringTie	exon	22982218	22982393	1000	+	.	gene_id "MSTRG.81480"; transcript_id "MSTRG.81480.123"; exon_number "8";
chr18	StringTie	exon	22984886	22984990	1000	+	.	gene_id "MSTRG.81480"; transcript_id "MSTRG.81480.123"; exon_number "9";
chr18	StringTie	exon	22989221	22989318	1000	+	.	gene_id "MSTRG.81480"; transcript_id "MSTRG.81480.123"; exon_number "10";
chr18	StringTie	exon	22990937	22991049	1000	+	.	gene_id "MSTRG.81480"; transcript_id "MSTRG.81480.123"; exon_number "11";
chr18	StringTie	exon	22992748	22993639	1000	+	.	gene_id "MSTRG.81480"; transcript_id "MSTRG.81480.123"; exon_number "12";
chr18	StringTie	exon	22993721	22993847	1000	+	.	gene_id "MSTRG.81480"; transcript_id "MSTRG.81480.123"; exon_number "13";
chr18	StringTie	exon	22996374	22996462	1000	+	.	gene_id "MSTRG.81480"; transcript_id "MSTRG.81480.123"; exon_number "14";
chr18	StringTie	exon	22997620	22997734	1000	+	.	gene_id "MSTRG.81480"; transcript_id "MSTRG.81480.123"; exon_number "15";
chr18	StringTie	exon	23001586	23001729	1000	+	.	gene_id "MSTRG.81480"; transcript_id "MSTRG.81480.123"; exon_number "16";
chr18	StringTie	exon	23006363	23006432	1000	+	.	gene_id "MSTRG.81480"; transcript_id "MSTRG.81480.123"; exon_number "17";
chr18	StringTie	exon	23016828	23016924	1000	+	.	gene_id "MSTRG.81480"; transcript_id "MSTRG.81480.123"; exon_number "18";
chr18	StringTie	exon	23022129	23022270	1000	+	.	gene_id "MSTRG.81480"; transcript_id "MSTRG.81480.123"; exon_number "19";
chr18	StringTie	exon	23026143	23026499	1000	+	.	gene_id "MSTRG.81480"; transcript_id "MSTRG.81480.123"; exon_number "20";
chr18	StringTie	transcript	22933860	23026468	1000	+	.	gene_id "MSTRG.81480"; transcript_id "MSTRG.81480.124";
chr18	StringTie	exon	22933860	22934159	1000	+	.	gene_id "MSTRG.81480"; transcript_id "MSTRG.81480.124"; exon_number "1";
chr18	StringTie	exon	22936754	22936960	1000	+	.	gene_id "MSTRG.81480"; transcript_id "MSTRG.81480.124"; exon_number "2";
chr18	StringTie	exon	22946444	22946486	1000	+	.	gene_id "MSTRG.81480"; transcript_id "MSTRG.81480.124"; exon_number "3";
chr18	StringTie	exon	22949618	22949713	1000	+	.	gene_id "MSTRG.81480"; transcript_id "MSTRG.81480.124"; exon_number "4";
chr18	StringTie	exon	22968806	22968918	1000	+	.	gene_id "MSTRG.81480"; transcript_id "MSTRG.81480.124"; exon_number "5";
chr18	StringTie	exon	22975153	22975219	1000	+	.	gene_id "MSTRG.81480"; transcript_id "MSTRG.81480.124"; exon_number "6";
chr18	StringTie	exon	22982218	22982393	1000	+	.	gene_id "MSTRG.81480"; transcript_id "MSTRG.81480.124"; exon_number "7";
chr18	StringTie	exon	22984886	22985084	1000	+	.	gene_id "MSTRG.81480"; transcript_id "MSTRG.81480.124"; exon_number "8";
chr18	StringTie	exon	22989224	22989318	1000	+	.	gene_id "MSTRG.81480"; transcript_id "MSTRG.81480.124"; exon_number "9";
chr18	StringTie	exon	22990937	22991049	1000	+	.	gene_id "MSTRG.81480"; transcript_id "MSTRG.81480.124"; exon_number "10";
chr18	StringTie	exon	22992748	22993639	1000	+	.	gene_id "MSTRG.81480"; transcript_id "MSTRG.81480.124"; exon_number "11";
chr18	StringTie	exon	22993721	22993847	1000	+	.	gene_id "MSTRG.81480"; transcript_id "MSTRG.81480.124"; exon_number "12";
chr18	StringTie	exon	22996374	22996462	1000	+	.	gene_id "MSTRG.81480"; transcript_id "MSTRG.81480.124"; exon_number "13";
chr18	StringTie	exon	22997620	22997734	1000	+	.	gene_id "MSTRG.81480"; transcript_id "MSTRG.81480.124"; exon_number "14";
chr18	StringTie	exon	22999784	22999837	1000	+	.	gene_id "MSTRG.81480"; transcript_id "MSTRG.81480.124"; exon_number "15";
chr18	StringTie	exon	23001586	23001729	1000	+	.	gene_id "MSTRG.81480"; transcript_id "MSTRG.81480.124"; exon_number "16";
chr18	StringTie	exon	23006363	23006432	1000	+	.	gene_id "MSTRG.81480"; transcript_id "MSTRG.81480.124"; exon_number "17";
chr18	StringTie	exon	23016828	23016924	1000	+	.	gene_id "MSTRG.81480"; transcript_id "MSTRG.81480.124"; exon_number "18";
chr18	StringTie	exon	23022139	23022270	1000	+	.	gene_id "MSTRG.81480"; transcript_id "MSTRG.81480.124"; exon_number "19";
chr18	StringTie	exon	23026143	23026468	1000	+	.	gene_id "MSTRG.81480"; transcript_id "MSTRG.81480.124"; exon_number "20";
chr18	StringTie	transcript	22933862	23026551	1000	+	.	gene_id "MSTRG.81480"; transcript_id "MSTRG.81480.125";
chr18	StringTie	exon	22933862	22934264	1000	+	.	gene_id "MSTRG.81480"; transcript_id "MSTRG.81480.125"; exon_number "1";
chr18	StringTie	exon	22936754	22936960	1000	+	.	gene_id "MSTRG.81480"; transcript_id "MSTRG.81480.125"; exon_number "2";
chr18	StringTie	exon	22946444	22946486	1000	+	.	gene_id "MSTRG.81480"; transcript_id "MSTRG.81480.125"; exon_number "3";
chr18	StringTie	exon	22949618	22949713	1000	+	.	gene_id "MSTRG.81480"; transcript_id "MSTRG.81480.125"; exon_number "4";
chr18	StringTie	exon	22967091	22967421	1000	+	.	gene_id "MSTRG.81480"; transcript_id "MSTRG.81480.125"; exon_number "5";
chr18	StringTie	exon	22968806	22968918	1000	+	.	gene_id "MSTRG.81480"; transcript_id "MSTRG.81480.125"; exon_number "6";
chr18	StringTie	exon	22975153	22975219	1000	+	.	gene_id "MSTRG.81480"; transcript_id "MSTRG.81480.125"; exon_number "7";
chr18	StringTie	exon	22982218	22982393	1000	+	.	gene_id "MSTRG.81480"; transcript_id "MSTRG.81480.125"; exon_number "8";
chr18	StringTie	exon	22984886	22984990	1000	+	.	gene_id "MSTRG.81480"; transcript_id "MSTRG.81480.125"; exon_number "9";
chr18	StringTie	exon	22989221	22989318	1000	+	.	gene_id "MSTRG.81480"; transcript_id "MSTRG.81480.125"; exon_number "10";
chr18	StringTie	exon	22990937	22991049	1000	+	.	gene_id "MSTRG.81480"; transcript_id "MSTRG.81480.125"; exon_number "11";
chr18	StringTie	exon	22992748	22993639	1000	+	.	gene_id "MSTRG.81480"; transcript_id "MSTRG.81480.125"; exon_number "12";
chr18	StringTie	exon	22993721	22993847	1000	+	.	gene_id "MSTRG.81480"; transcript_id "MSTRG.81480.125"; exon_number "13";
chr18	StringTie	exon	22996374	22996462	1000	+	.	gene_id "MSTRG.81480"; transcript_id "MSTRG.81480.125"; exon_number "14";
chr18	StringTie	exon	22997620	22997734	1000	+	.	gene_id "MSTRG.81480"; transcript_id "MSTRG.81480.125"; exon_number "15";
chr18	StringTie	exon	23001586	23001729	1000	+	.	gene_id "MSTRG.81480"; transcript_id "MSTRG.81480.125"; exon_number "16";
chr18	StringTie	exon	23006363	23006432	1000	+	.	gene_id "MSTRG.81480"; transcript_id "MSTRG.81480.125"; exon_number "17";
chr18	StringTie	exon	23016828	23016924	1000	+	.	gene_id "MSTRG.81480"; transcript_id "MSTRG.81480.125"; exon_number "18";
chr18	StringTie	exon	23022129	23022270	1000	+	.	gene_id "MSTRG.81480"; transcript_id "MSTRG.81480.125"; exon_number "19";
chr18	StringTie	exon	23026143	23026551	1000	+	.	gene_id "MSTRG.81480"; transcript_id "MSTRG.81480.125"; exon_number "20";
chr18	StringTie	transcript	22933863	23027820	1000	+	.	gene_id "MSTRG.81480"; transcript_id "MSTRG.81480.126";
chr18	StringTie	exon	22933863	22934159	1000	+	.	gene_id "MSTRG.81480"; transcript_id "MSTRG.81480.126"; exon_number "1";
chr18	StringTie	exon	22936754	22936960	1000	+	.	gene_id "MSTRG.81480"; transcript_id "MSTRG.81480.126"; exon_number "2";
chr18	StringTie	exon	22946444	22946486	1000	+	.	gene_id "MSTRG.81480"; transcript_id "MSTRG.81480.126"; exon_number "3";
chr18	StringTie	exon	22949618	22949713	1000	+	.	gene_id "MSTRG.81480"; transcript_id "MSTRG.81480.126"; exon_number "4";
chr18	StringTie	exon	22957331	22957396	1000	+	.	gene_id "MSTRG.81480"; transcript_id "MSTRG.81480.126"; exon_number "5";
chr18	StringTie	exon	22968806	22968918	1000	+	.	gene_id "MSTRG.81480"; transcript_id "MSTRG.81480.126"; exon_number "6";
chr18	StringTie	exon	22975153	22975219	1000	+	.	gene_id "MSTRG.81480"; transcript_id "MSTRG.81480.126"; exon_number "7";
chr18	StringTie	exon	22982218	22982393	1000	+	.	gene_id "MSTRG.81480"; transcript_id "MSTRG.81480.126"; exon_number "8";
chr18	StringTie	exon	22984886	22984990	1000	+	.	gene_id "MSTRG.81480"; transcript_id "MSTRG.81480.126"; exon_number "9";
chr18	StringTie	exon	22989221	22989318	1000	+	.	gene_id "MSTRG.81480"; transcript_id "MSTRG.81480.126"; exon_number "10";
chr18	StringTie	exon	22990937	22991049	1000	+	.	gene_id "MSTRG.81480"; transcript_id "MSTRG.81480.126"; exon_number "11";
chr18	StringTie	exon	22992748	22993639	1000	+	.	gene_id "MSTRG.81480"; transcript_id "MSTRG.81480.126"; exon_number "12";
chr18	StringTie	exon	22993721	22993847	1000	+	.	gene_id "MSTRG.81480"; transcript_id "MSTRG.81480.126"; exon_number "13";
chr18	StringTie	exon	22996374	22996462	1000	+	.	gene_id "MSTRG.81480"; transcript_id "MSTRG.81480.126"; exon_number "14";
chr18	StringTie	exon	22997620	22997734	1000	+	.	gene_id "MSTRG.81480"; transcript_id "MSTRG.81480.126"; exon_number "15";
chr18	StringTie	exon	23001586	23001729	1000	+	.	gene_id "MSTRG.81480"; transcript_id "MSTRG.81480.126"; exon_number "16";
chr18	StringTie	exon	23006363	23006432	1000	+	.	gene_id "MSTRG.81480"; transcript_id "MSTRG.81480.126"; exon_number "17";
chr18	StringTie	exon	23016828	23016923	1000	+	.	gene_id "MSTRG.81480"; transcript_id "MSTRG.81480.126"; exon_number "18";
chr18	StringTie	exon	23022129	23022270	1000	+	.	gene_id "MSTRG.81480"; transcript_id "MSTRG.81480.126"; exon_number "19";
chr18	StringTie	exon	23026143	23027820	1000	+	.	gene_id "MSTRG.81480"; transcript_id "MSTRG.81480.126"; exon_number "20";
chr18	StringTie	transcript	22933864	22993639	1000	+	.	gene_id "MSTRG.81480"; transcript_id "MSTRG.81480.127";
chr18	StringTie	exon	22933864	22934264	1000	+	.	gene_id "MSTRG.81480"; transcript_id "MSTRG.81480.127"; exon_number "1";
chr18	StringTie	exon	22936754	22936960	1000	+	.	gene_id "MSTRG.81480"; transcript_id "MSTRG.81480.127"; exon_number "2";
chr18	StringTie	exon	22946444	22946486	1000	+	.	gene_id "MSTRG.81480"; transcript_id "MSTRG.81480.127"; exon_number "3";
chr18	StringTie	exon	22949618	22949713	1000	+	.	gene_id "MSTRG.81480"; transcript_id "MSTRG.81480.127"; exon_number "4";
chr18	StringTie	exon	22957331	22957396	1000	+	.	gene_id "MSTRG.81480"; transcript_id "MSTRG.81480.127"; exon_number "5";
chr18	StringTie	exon	22968806	22968918	1000	+	.	gene_id "MSTRG.81480"; transcript_id "MSTRG.81480.127"; exon_number "6";
chr18	StringTie	exon	22975153	22975219	1000	+	.	gene_id "MSTRG.81480"; transcript_id "MSTRG.81480.127"; exon_number "7";
chr18	StringTie	exon	22982218	22982393	1000	+	.	gene_id "MSTRG.81480"; transcript_id "MSTRG.81480.127"; exon_number "8";
chr18	StringTie	exon	22984886	22984990	1000	+	.	gene_id "MSTRG.81480"; transcript_id "MSTRG.81480.127"; exon_number "9";
chr18	StringTie	exon	22989224	22989318	1000	+	.	gene_id "MSTRG.81480"; transcript_id "MSTRG.81480.127"; exon_number "10";
chr18	StringTie	exon	22990937	22991049	1000	+	.	gene_id "MSTRG.81480"; transcript_id "MSTRG.81480.127"; exon_number "11";
chr18	StringTie	exon	22992748	22993639	1000	+	.	gene_id "MSTRG.81480"; transcript_id "MSTRG.81480.127"; exon_number "12";
chr18	StringTie	transcript	22933864	23026502	1000	+	.	gene_id "MSTRG.81480"; transcript_id "MSTRG.81480.128";
chr18	StringTie	exon	22933864	22934159	1000	+	.	gene_id "MSTRG.81480"; transcript_id "MSTRG.81480.128"; exon_number "1";
chr18	StringTie	exon	22936754	22936960	1000	+	.	gene_id "MSTRG.81480"; transcript_id "MSTRG.81480.128"; exon_number "2";
chr18	StringTie	exon	22946444	22946486	1000	+	.	gene_id "MSTRG.81480"; transcript_id "MSTRG.81480.128"; exon_number "3";
chr18	StringTie	exon	22949618	22949713	1000	+	.	gene_id "MSTRG.81480"; transcript_id "MSTRG.81480.128"; exon_number "4";
chr18	StringTie	exon	22968806	22968918	1000	+	.	gene_id "MSTRG.81480"; transcript_id "MSTRG.81480.128"; exon_number "5";
chr18	StringTie	exon	22975153	22975219	1000	+	.	gene_id "MSTRG.81480"; transcript_id "MSTRG.81480.128"; exon_number "6";
chr18	StringTie	exon	22982218	22982393	1000	+	.	gene_id "MSTRG.81480"; transcript_id "MSTRG.81480.128"; exon_number "7";
chr18	StringTie	exon	22984886	22984990	1000	+	.	gene_id "MSTRG.81480"; transcript_id "MSTRG.81480.128"; exon_number "8";
chr18	StringTie	exon	22989221	22989318	1000	+	.	gene_id "MSTRG.81480"; transcript_id "MSTRG.81480.128"; exon_number "9";
chr18	StringTie	exon	22990937	22991049	1000	+	.	gene_id "MSTRG.81480"; transcript_id "MSTRG.81480.128"; exon_number "10";
chr18	StringTie	exon	22992748	22993639	1000	+	.	gene_id "MSTRG.81480"; transcript_id "MSTRG.81480.128"; exon_number "11";
chr18	StringTie	exon	22993721	22993847	1000	+	.	gene_id "MSTRG.81480"; transcript_id "MSTRG.81480.128"; exon_number "12";
chr18	StringTie	exon	22996374	22996462	1000	+	.	gene_id "MSTRG.81480"; transcript_id "MSTRG.81480.128"; exon_number "13";
chr18	StringTie	exon	22997620	22997734	1000	+	.	gene_id "MSTRG.81480"; transcript_id "MSTRG.81480.128"; exon_number "14";
chr18	StringTie	exon	23001586	23001729	1000	+	.	gene_id "MSTRG.81480"; transcript_id "MSTRG.81480.128"; exon_number "15";
chr18	StringTie	exon	23006363	23006432	1000	+	.	gene_id "MSTRG.81480"; transcript_id "MSTRG.81480.128"; exon_number "16";
chr18	StringTie	exon	23016828	23016924	1000	+	.	gene_id "MSTRG.81480"; transcript_id "MSTRG.81480.128"; exon_number "17";
chr18	StringTie	exon	23022129	23022270	1000	+	.	gene_id "MSTRG.81480"; transcript_id "MSTRG.81480.128"; exon_number "18";
chr18	StringTie	exon	23026124	23026502	1000	+	.	gene_id "MSTRG.81480"; transcript_id "MSTRG.81480.128"; exon_number "19";
chr18	StringTie	transcript	22933864	23026501	1000	+	.	gene_id "MSTRG.81480"; transcript_id "MSTRG.81480.129";
chr18	StringTie	exon	22933864	22934078	1000	+	.	gene_id "MSTRG.81480"; transcript_id "MSTRG.81480.129"; exon_number "1";
chr18	StringTie	exon	22936754	22936960	1000	+	.	gene_id "MSTRG.81480"; transcript_id "MSTRG.81480.129"; exon_number "2";
chr18	StringTie	exon	22946444	22946486	1000	+	.	gene_id "MSTRG.81480"; transcript_id "MSTRG.81480.129"; exon_number "3";
chr18	StringTie	exon	22949618	22949713	1000	+	.	gene_id "MSTRG.81480"; transcript_id "MSTRG.81480.129"; exon_number "4";
chr18	StringTie	exon	22957331	22957396	1000	+	.	gene_id "MSTRG.81480"; transcript_id "MSTRG.81480.129"; exon_number "5";
chr18	StringTie	exon	22968806	22968918	1000	+	.	gene_id "MSTRG.81480"; transcript_id "MSTRG.81480.129"; exon_number "6";
chr18	StringTie	exon	22975153	22975219	1000	+	.	gene_id "MSTRG.81480"; transcript_id "MSTRG.81480.129"; exon_number "7";
chr18	StringTie	exon	22982218	22982393	1000	+	.	gene_id "MSTRG.81480"; transcript_id "MSTRG.81480.129"; exon_number "8";
chr18	StringTie	exon	22984886	22984990	1000	+	.	gene_id "MSTRG.81480"; transcript_id "MSTRG.81480.129"; exon_number "9";
chr18	StringTie	exon	22989272	22989318	1000	+	.	gene_id "MSTRG.81480"; transcript_id "MSTRG.81480.129"; exon_number "10";
chr18	StringTie	exon	22990937	22991049	1000	+	.	gene_id "MSTRG.81480"; transcript_id "MSTRG.81480.129"; exon_number "11";
chr18	StringTie	exon	22992748	22993639	1000	+	.	gene_id "MSTRG.81480"; transcript_id "MSTRG.81480.129"; exon_number "12";
chr18	StringTie	exon	22993721	22993847	1000	+	.	gene_id "MSTRG.81480"; transcript_id "MSTRG.81480.129"; exon_number "13";
chr18	StringTie	exon	22996374	22996462	1000	+	.	gene_id "MSTRG.81480"; transcript_id "MSTRG.81480.129"; exon_number "14";
chr18	StringTie	exon	22997620	22997734	1000	+	.	gene_id "MSTRG.81480"; transcript_id "MSTRG.81480.129"; exon_number "15";
chr18	StringTie	exon	23001586	23001729	1000	+	.	gene_id "MSTRG.81480"; transcript_id "MSTRG.81480.129"; exon_number "16";
chr18	StringTie	exon	23006363	23006432	1000	+	.	gene_id "MSTRG.81480"; transcript_id "MSTRG.81480.129"; exon_number "17";
chr18	StringTie	exon	23016828	23016924	1000	+	.	gene_id "MSTRG.81480"; transcript_id "MSTRG.81480.129"; exon_number "18";
chr18	StringTie	exon	23022129	23022270	1000	+	.	gene_id "MSTRG.81480"; transcript_id "MSTRG.81480.129"; exon_number "19";
chr18	StringTie	exon	23026143	23026501	1000	+	.	gene_id "MSTRG.81480"; transcript_id "MSTRG.81480.129"; exon_number "20";
chr18	StringTie	transcript	22909592	23028069	1000	+	.	gene_id "MSTRG.81480"; transcript_id "MSTRG.81480.13";
chr18	StringTie	exon	22909592	22914306	1000	+	.	gene_id "MSTRG.81480"; transcript_id "MSTRG.81480.13"; exon_number "1";
chr18	StringTie	exon	22915420	22915485	1000	+	.	gene_id "MSTRG.81480"; transcript_id "MSTRG.81480.13"; exon_number "2";
chr18	StringTie	exon	22929383	22929437	1000	+	.	gene_id "MSTRG.81480"; transcript_id "MSTRG.81480.13"; exon_number "3";
chr18	StringTie	exon	22936754	22936960	1000	+	.	gene_id "MSTRG.81480"; transcript_id "MSTRG.81480.13"; exon_number "4";
chr18	StringTie	exon	22946444	22946486	1000	+	.	gene_id "MSTRG.81480"; transcript_id "MSTRG.81480.13"; exon_number "5";
chr18	StringTie	exon	22949618	22949713	1000	+	.	gene_id "MSTRG.81480"; transcript_id "MSTRG.81480.13"; exon_number "6";
chr18	StringTie	exon	22968806	22968918	1000	+	.	gene_id "MSTRG.81480"; transcript_id "MSTRG.81480.13"; exon_number "7";
chr18	StringTie	exon	22975153	22975219	1000	+	.	gene_id "MSTRG.81480"; transcript_id "MSTRG.81480.13"; exon_number "8";
chr18	StringTie	exon	22982218	22982393	1000	+	.	gene_id "MSTRG.81480"; transcript_id "MSTRG.81480.13"; exon_number "9";
chr18	StringTie	exon	22984886	22984990	1000	+	.	gene_id "MSTRG.81480"; transcript_id "MSTRG.81480.13"; exon_number "10";
chr18	StringTie	exon	22989224	22989318	1000	+	.	gene_id "MSTRG.81480"; transcript_id "MSTRG.81480.13"; exon_number "11";
chr18	StringTie	exon	22990937	22991049	1000	+	.	gene_id "MSTRG.81480"; transcript_id "MSTRG.81480.13"; exon_number "12";
chr18	StringTie	exon	22992748	22993639	1000	+	.	gene_id "MSTRG.81480"; transcript_id "MSTRG.81480.13"; exon_number "13";
chr18	StringTie	exon	22993721	22993847	1000	+	.	gene_id "MSTRG.81480"; transcript_id "MSTRG.81480.13"; exon_number "14";
chr18	StringTie	exon	22996374	22996462	1000	+	.	gene_id "MSTRG.81480"; transcript_id "MSTRG.81480.13"; exon_number "15";
chr18	StringTie	exon	22997620	22997734	1000	+	.	gene_id "MSTRG.81480"; transcript_id "MSTRG.81480.13"; exon_number "16";
chr18	StringTie	exon	23001586	23001729	1000	+	.	gene_id "MSTRG.81480"; transcript_id "MSTRG.81480.13"; exon_number "17";
chr18	StringTie	exon	23006363	23006432	1000	+	.	gene_id "MSTRG.81480"; transcript_id "MSTRG.81480.13"; exon_number "18";
chr18	StringTie	exon	23016828	23016924	1000	+	.	gene_id "MSTRG.81480"; transcript_id "MSTRG.81480.13"; exon_number "19";
chr18	StringTie	exon	23022129	23022270	1000	+	.	gene_id "MSTRG.81480"; transcript_id "MSTRG.81480.13"; exon_number "20";
chr18	StringTie	exon	23026143	23028069	1000	+	.	gene_id "MSTRG.81480"; transcript_id "MSTRG.81480.13"; exon_number "21";
chr18	StringTie	transcript	22933868	23026486	1000	+	.	gene_id "MSTRG.81480"; transcript_id "MSTRG.81480.130";
chr18	StringTie	exon	22933868	22934264	1000	+	.	gene_id "MSTRG.81480"; transcript_id "MSTRG.81480.130"; exon_number "1";
chr18	StringTie	exon	22936754	22936960	1000	+	.	gene_id "MSTRG.81480"; transcript_id "MSTRG.81480.130"; exon_number "2";
chr18	StringTie	exon	22946444	22946486	1000	+	.	gene_id "MSTRG.81480"; transcript_id "MSTRG.81480.130"; exon_number "3";
chr18	StringTie	exon	22949618	22949713	1000	+	.	gene_id "MSTRG.81480"; transcript_id "MSTRG.81480.130"; exon_number "4";
chr18	StringTie	exon	22968806	22968918	1000	+	.	gene_id "MSTRG.81480"; transcript_id "MSTRG.81480.130"; exon_number "5";
chr18	StringTie	exon	22975153	22975219	1000	+	.	gene_id "MSTRG.81480"; transcript_id "MSTRG.81480.130"; exon_number "6";
chr18	StringTie	exon	22982218	22982393	1000	+	.	gene_id "MSTRG.81480"; transcript_id "MSTRG.81480.130"; exon_number "7";
chr18	StringTie	exon	22984886	22984990	1000	+	.	gene_id "MSTRG.81480"; transcript_id "MSTRG.81480.130"; exon_number "8";
chr18	StringTie	exon	22989224	22989318	1000	+	.	gene_id "MSTRG.81480"; transcript_id "MSTRG.81480.130"; exon_number "9";
chr18	StringTie	exon	22990937	22991049	1000	+	.	gene_id "MSTRG.81480"; transcript_id "MSTRG.81480.130"; exon_number "10";
chr18	StringTie	exon	22992748	22993639	1000	+	.	gene_id "MSTRG.81480"; transcript_id "MSTRG.81480.130"; exon_number "11";
chr18	StringTie	exon	22993721	22993847	1000	+	.	gene_id "MSTRG.81480"; transcript_id "MSTRG.81480.130"; exon_number "12";
chr18	StringTie	exon	22996374	22996462	1000	+	.	gene_id "MSTRG.81480"; transcript_id "MSTRG.81480.130"; exon_number "13";
chr18	StringTie	exon	22997620	22997734	1000	+	.	gene_id "MSTRG.81480"; transcript_id "MSTRG.81480.130"; exon_number "14";
chr18	StringTie	exon	23001586	23001729	1000	+	.	gene_id "MSTRG.81480"; transcript_id "MSTRG.81480.130"; exon_number "15";
chr18	StringTie	exon	23016828	23016924	1000	+	.	gene_id "MSTRG.81480"; transcript_id "MSTRG.81480.130"; exon_number "16";
chr18	StringTie	exon	23022129	23022270	1000	+	.	gene_id "MSTRG.81480"; transcript_id "MSTRG.81480.130"; exon_number "17";
chr18	StringTie	exon	23026143	23026486	1000	+	.	gene_id "MSTRG.81480"; transcript_id "MSTRG.81480.130"; exon_number "18";
chr18	StringTie	transcript	22933868	23026480	1000	+	.	gene_id "MSTRG.81480"; transcript_id "MSTRG.81480.131";
chr18	StringTie	exon	22933868	22934159	1000	+	.	gene_id "MSTRG.81480"; transcript_id "MSTRG.81480.131"; exon_number "1";
chr18	StringTie	exon	22936754	22936960	1000	+	.	gene_id "MSTRG.81480"; transcript_id "MSTRG.81480.131"; exon_number "2";
chr18	StringTie	exon	22946444	22946486	1000	+	.	gene_id "MSTRG.81480"; transcript_id "MSTRG.81480.131"; exon_number "3";
chr18	StringTie	exon	22949618	22949713	1000	+	.	gene_id "MSTRG.81480"; transcript_id "MSTRG.81480.131"; exon_number "4";
chr18	StringTie	exon	22968806	22968918	1000	+	.	gene_id "MSTRG.81480"; transcript_id "MSTRG.81480.131"; exon_number "5";
chr18	StringTie	exon	22975153	22975219	1000	+	.	gene_id "MSTRG.81480"; transcript_id "MSTRG.81480.131"; exon_number "6";
chr18	StringTie	exon	22982218	22982393	1000	+	.	gene_id "MSTRG.81480"; transcript_id "MSTRG.81480.131"; exon_number "7";
chr18	StringTie	exon	22984886	22984990	1000	+	.	gene_id "MSTRG.81480"; transcript_id "MSTRG.81480.131"; exon_number "8";
chr18	StringTie	exon	22989221	22989318	1000	+	.	gene_id "MSTRG.81480"; transcript_id "MSTRG.81480.131"; exon_number "9";
chr18	StringTie	exon	22990937	22991049	1000	+	.	gene_id "MSTRG.81480"; transcript_id "MSTRG.81480.131"; exon_number "10";
chr18	StringTie	exon	22992748	22993639	1000	+	.	gene_id "MSTRG.81480"; transcript_id "MSTRG.81480.131"; exon_number "11";
chr18	StringTie	exon	22993721	22993847	1000	+	.	gene_id "MSTRG.81480"; transcript_id "MSTRG.81480.131"; exon_number "12";
chr18	StringTie	exon	22996374	22996462	1000	+	.	gene_id "MSTRG.81480"; transcript_id "MSTRG.81480.131"; exon_number "13";
chr18	StringTie	exon	22997620	22997734	1000	+	.	gene_id "MSTRG.81480"; transcript_id "MSTRG.81480.131"; exon_number "14";
chr18	StringTie	exon	23001586	23001729	1000	+	.	gene_id "MSTRG.81480"; transcript_id "MSTRG.81480.131"; exon_number "15";
chr18	StringTie	exon	23006363	23006432	1000	+	.	gene_id "MSTRG.81480"; transcript_id "MSTRG.81480.131"; exon_number "16";
chr18	StringTie	exon	23016828	23016924	1000	+	.	gene_id "MSTRG.81480"; transcript_id "MSTRG.81480.131"; exon_number "17";
chr18	StringTie	exon	23026143	23026480	1000	+	.	gene_id "MSTRG.81480"; transcript_id "MSTRG.81480.131"; exon_number "18";
chr18	StringTie	transcript	22933878	23026486	1000	+	.	gene_id "MSTRG.81480"; transcript_id "MSTRG.81480.133";
chr18	StringTie	exon	22933878	22934159	1000	+	.	gene_id "MSTRG.81480"; transcript_id "MSTRG.81480.133"; exon_number "1";
chr18	StringTie	exon	22936754	22936960	1000	+	.	gene_id "MSTRG.81480"; transcript_id "MSTRG.81480.133"; exon_number "2";
chr18	StringTie	exon	22946444	22946486	1000	+	.	gene_id "MSTRG.81480"; transcript_id "MSTRG.81480.133"; exon_number "3";
chr18	StringTie	exon	22949618	22949713	1000	+	.	gene_id "MSTRG.81480"; transcript_id "MSTRG.81480.133"; exon_number "4";
chr18	StringTie	exon	22968806	22968918	1000	+	.	gene_id "MSTRG.81480"; transcript_id "MSTRG.81480.133"; exon_number "5";
chr18	StringTie	exon	22975153	22975219	1000	+	.	gene_id "MSTRG.81480"; transcript_id "MSTRG.81480.133"; exon_number "6";
chr18	StringTie	exon	22982218	22982393	1000	+	.	gene_id "MSTRG.81480"; transcript_id "MSTRG.81480.133"; exon_number "7";
chr18	StringTie	exon	22984886	22984990	1000	+	.	gene_id "MSTRG.81480"; transcript_id "MSTRG.81480.133"; exon_number "8";
chr18	StringTie	exon	22989221	22989318	1000	+	.	gene_id "MSTRG.81480"; transcript_id "MSTRG.81480.133"; exon_number "9";
chr18	StringTie	exon	22990937	22991049	1000	+	.	gene_id "MSTRG.81480"; transcript_id "MSTRG.81480.133"; exon_number "10";
chr18	StringTie	exon	22992748	22993639	1000	+	.	gene_id "MSTRG.81480"; transcript_id "MSTRG.81480.133"; exon_number "11";
chr18	StringTie	exon	22993721	22993847	1000	+	.	gene_id "MSTRG.81480"; transcript_id "MSTRG.81480.133"; exon_number "12";
chr18	StringTie	exon	22996374	22996462	1000	+	.	gene_id "MSTRG.81480"; transcript_id "MSTRG.81480.133"; exon_number "13";
chr18	StringTie	exon	22997620	22997734	1000	+	.	gene_id "MSTRG.81480"; transcript_id "MSTRG.81480.133"; exon_number "14";
chr18	StringTie	exon	23001586	23001729	1000	+	.	gene_id "MSTRG.81480"; transcript_id "MSTRG.81480.133"; exon_number "15";
chr18	StringTie	exon	23006363	23006432	1000	+	.	gene_id "MSTRG.81480"; transcript_id "MSTRG.81480.133"; exon_number "16";
chr18	StringTie	exon	23016832	23016924	1000	+	.	gene_id "MSTRG.81480"; transcript_id "MSTRG.81480.133"; exon_number "17";
chr18	StringTie	exon	23022129	23022270	1000	+	.	gene_id "MSTRG.81480"; transcript_id "MSTRG.81480.133"; exon_number "18";
chr18	StringTie	exon	23026143	23026486	1000	+	.	gene_id "MSTRG.81480"; transcript_id "MSTRG.81480.133"; exon_number "19";
chr18	StringTie	transcript	22933883	23026557	1000	+	.	gene_id "MSTRG.81480"; transcript_id "MSTRG.81480.135";
chr18	StringTie	exon	22933883	22934159	1000	+	.	gene_id "MSTRG.81480"; transcript_id "MSTRG.81480.135"; exon_number "1";
chr18	StringTie	exon	22936754	22936960	1000	+	.	gene_id "MSTRG.81480"; transcript_id "MSTRG.81480.135"; exon_number "2";
chr18	StringTie	exon	22946444	22946486	1000	+	.	gene_id "MSTRG.81480"; transcript_id "MSTRG.81480.135"; exon_number "3";
chr18	StringTie	exon	22949618	22949713	1000	+	.	gene_id "MSTRG.81480"; transcript_id "MSTRG.81480.135"; exon_number "4";
chr18	StringTie	exon	22957331	22957396	1000	+	.	gene_id "MSTRG.81480"; transcript_id "MSTRG.81480.135"; exon_number "5";
chr18	StringTie	exon	22968806	22968918	1000	+	.	gene_id "MSTRG.81480"; transcript_id "MSTRG.81480.135"; exon_number "6";
chr18	StringTie	exon	22975153	22975219	1000	+	.	gene_id "MSTRG.81480"; transcript_id "MSTRG.81480.135"; exon_number "7";
chr18	StringTie	exon	22982218	22982393	1000	+	.	gene_id "MSTRG.81480"; transcript_id "MSTRG.81480.135"; exon_number "8";
chr18	StringTie	exon	22984886	22984990	1000	+	.	gene_id "MSTRG.81480"; transcript_id "MSTRG.81480.135"; exon_number "9";
chr18	StringTie	exon	22989221	22989318	1000	+	.	gene_id "MSTRG.81480"; transcript_id "MSTRG.81480.135"; exon_number "10";
chr18	StringTie	exon	22990937	22991049	1000	+	.	gene_id "MSTRG.81480"; transcript_id "MSTRG.81480.135"; exon_number "11";
chr18	StringTie	exon	22992748	22993639	1000	+	.	gene_id "MSTRG.81480"; transcript_id "MSTRG.81480.135"; exon_number "12";
chr18	StringTie	exon	22993721	22993847	1000	+	.	gene_id "MSTRG.81480"; transcript_id "MSTRG.81480.135"; exon_number "13";
chr18	StringTie	exon	22996374	22996462	1000	+	.	gene_id "MSTRG.81480"; transcript_id "MSTRG.81480.135"; exon_number "14";
chr18	StringTie	exon	22997620	22997734	1000	+	.	gene_id "MSTRG.81480"; transcript_id "MSTRG.81480.135"; exon_number "15";
chr18	StringTie	exon	23001586	23001729	1000	+	.	gene_id "MSTRG.81480"; transcript_id "MSTRG.81480.135"; exon_number "16";
chr18	StringTie	exon	23016828	23016924	1000	+	.	gene_id "MSTRG.81480"; transcript_id "MSTRG.81480.135"; exon_number "17";
chr18	StringTie	exon	23022129	23022270	1000	+	.	gene_id "MSTRG.81480"; transcript_id "MSTRG.81480.135"; exon_number "18";
chr18	StringTie	exon	23026143	23026557	1000	+	.	gene_id "MSTRG.81480"; transcript_id "MSTRG.81480.135"; exon_number "19";
chr18	StringTie	transcript	22933889	23026486	1000	+	.	gene_id "MSTRG.81480"; transcript_id "MSTRG.81480.136";
chr18	StringTie	exon	22933889	22934159	1000	+	.	gene_id "MSTRG.81480"; transcript_id "MSTRG.81480.136"; exon_number "1";
chr18	StringTie	exon	22936754	22936960	1000	+	.	gene_id "MSTRG.81480"; transcript_id "MSTRG.81480.136"; exon_number "2";
chr18	StringTie	exon	22946444	22946486	1000	+	.	gene_id "MSTRG.81480"; transcript_id "MSTRG.81480.136"; exon_number "3";
chr18	StringTie	exon	22949618	22949713	1000	+	.	gene_id "MSTRG.81480"; transcript_id "MSTRG.81480.136"; exon_number "4";
chr18	StringTie	exon	22968806	22968918	1000	+	.	gene_id "MSTRG.81480"; transcript_id "MSTRG.81480.136"; exon_number "5";
chr18	StringTie	exon	22975153	22975219	1000	+	.	gene_id "MSTRG.81480"; transcript_id "MSTRG.81480.136"; exon_number "6";
chr18	StringTie	exon	22982218	22982393	1000	+	.	gene_id "MSTRG.81480"; transcript_id "MSTRG.81480.136"; exon_number "7";
chr18	StringTie	exon	22984886	22984990	1000	+	.	gene_id "MSTRG.81480"; transcript_id "MSTRG.81480.136"; exon_number "8";
chr18	StringTie	exon	22989224	22989318	1000	+	.	gene_id "MSTRG.81480"; transcript_id "MSTRG.81480.136"; exon_number "9";
chr18	StringTie	exon	22990937	22991049	1000	+	.	gene_id "MSTRG.81480"; transcript_id "MSTRG.81480.136"; exon_number "10";
chr18	StringTie	exon	22992748	22993639	1000	+	.	gene_id "MSTRG.81480"; transcript_id "MSTRG.81480.136"; exon_number "11";
chr18	StringTie	exon	22993721	22993847	1000	+	.	gene_id "MSTRG.81480"; transcript_id "MSTRG.81480.136"; exon_number "12";
chr18	StringTie	exon	22996374	22996462	1000	+	.	gene_id "MSTRG.81480"; transcript_id "MSTRG.81480.136"; exon_number "13";
chr18	StringTie	exon	22997620	22997734	1000	+	.	gene_id "MSTRG.81480"; transcript_id "MSTRG.81480.136"; exon_number "14";
chr18	StringTie	exon	22999784	22999837	1000	+	.	gene_id "MSTRG.81480"; transcript_id "MSTRG.81480.136"; exon_number "15";
chr18	StringTie	exon	23001586	23001729	1000	+	.	gene_id "MSTRG.81480"; transcript_id "MSTRG.81480.136"; exon_number "16";
chr18	StringTie	exon	23006363	23006432	1000	+	.	gene_id "MSTRG.81480"; transcript_id "MSTRG.81480.136"; exon_number "17";
chr18	StringTie	exon	23016828	23016924	1000	+	.	gene_id "MSTRG.81480"; transcript_id "MSTRG.81480.136"; exon_number "18";
chr18	StringTie	exon	23022139	23022270	1000	+	.	gene_id "MSTRG.81480"; transcript_id "MSTRG.81480.136"; exon_number "19";
chr18	StringTie	exon	23026143	23026486	1000	+	.	gene_id "MSTRG.81480"; transcript_id "MSTRG.81480.136"; exon_number "20";
chr18	StringTie	transcript	22935325	23026622	1000	+	.	gene_id "MSTRG.81480"; transcript_id "MSTRG.81480.138";
chr18	StringTie	exon	22935325	22935353	1000	+	.	gene_id "MSTRG.81480"; transcript_id "MSTRG.81480.138"; exon_number "1";
chr18	StringTie	exon	22936754	22936960	1000	+	.	gene_id "MSTRG.81480"; transcript_id "MSTRG.81480.138"; exon_number "2";
chr18	StringTie	exon	22946444	22946486	1000	+	.	gene_id "MSTRG.81480"; transcript_id "MSTRG.81480.138"; exon_number "3";
chr18	StringTie	exon	22949618	22949713	1000	+	.	gene_id "MSTRG.81480"; transcript_id "MSTRG.81480.138"; exon_number "4";
chr18	StringTie	exon	22968806	22968918	1000	+	.	gene_id "MSTRG.81480"; transcript_id "MSTRG.81480.138"; exon_number "5";
chr18	StringTie	exon	22975153	22975219	1000	+	.	gene_id "MSTRG.81480"; transcript_id "MSTRG.81480.138"; exon_number "6";
chr18	StringTie	exon	22982218	22982393	1000	+	.	gene_id "MSTRG.81480"; transcript_id "MSTRG.81480.138"; exon_number "7";
chr18	StringTie	exon	22984886	22984990	1000	+	.	gene_id "MSTRG.81480"; transcript_id "MSTRG.81480.138"; exon_number "8";
chr18	StringTie	exon	22989221	22989318	1000	+	.	gene_id "MSTRG.81480"; transcript_id "MSTRG.81480.138"; exon_number "9";
chr18	StringTie	exon	22990937	22991049	1000	+	.	gene_id "MSTRG.81480"; transcript_id "MSTRG.81480.138"; exon_number "10";
chr18	StringTie	exon	22992748	22993639	1000	+	.	gene_id "MSTRG.81480"; transcript_id "MSTRG.81480.138"; exon_number "11";
chr18	StringTie	exon	22993721	22993847	1000	+	.	gene_id "MSTRG.81480"; transcript_id "MSTRG.81480.138"; exon_number "12";
chr18	StringTie	exon	22996374	22996462	1000	+	.	gene_id "MSTRG.81480"; transcript_id "MSTRG.81480.138"; exon_number "13";
chr18	StringTie	exon	22997620	22997734	1000	+	.	gene_id "MSTRG.81480"; transcript_id "MSTRG.81480.138"; exon_number "14";
chr18	StringTie	exon	23001586	23001729	1000	+	.	gene_id "MSTRG.81480"; transcript_id "MSTRG.81480.138"; exon_number "15";
chr18	StringTie	exon	23006363	23006432	1000	+	.	gene_id "MSTRG.81480"; transcript_id "MSTRG.81480.138"; exon_number "16";
chr18	StringTie	exon	23016828	23016924	1000	+	.	gene_id "MSTRG.81480"; transcript_id "MSTRG.81480.138"; exon_number "17";
chr18	StringTie	exon	23022129	23022270	1000	+	.	gene_id "MSTRG.81480"; transcript_id "MSTRG.81480.138"; exon_number "18";
chr18	StringTie	exon	23026143	23026622	1000	+	.	gene_id "MSTRG.81480"; transcript_id "MSTRG.81480.138"; exon_number "19";
chr18	StringTie	transcript	22911291	23028010	1000	+	.	gene_id "MSTRG.81480"; transcript_id "MSTRG.81480.14";
chr18	StringTie	exon	22911291	22914306	1000	+	.	gene_id "MSTRG.81480"; transcript_id "MSTRG.81480.14"; exon_number "1";
chr18	StringTie	exon	22929383	22929437	1000	+	.	gene_id "MSTRG.81480"; transcript_id "MSTRG.81480.14"; exon_number "2";
chr18	StringTie	exon	22936754	22936960	1000	+	.	gene_id "MSTRG.81480"; transcript_id "MSTRG.81480.14"; exon_number "3";
chr18	StringTie	exon	22946444	22946486	1000	+	.	gene_id "MSTRG.81480"; transcript_id "MSTRG.81480.14"; exon_number "4";
chr18	StringTie	exon	22949618	22949713	1000	+	.	gene_id "MSTRG.81480"; transcript_id "MSTRG.81480.14"; exon_number "5";
chr18	StringTie	exon	22968806	22968918	1000	+	.	gene_id "MSTRG.81480"; transcript_id "MSTRG.81480.14"; exon_number "6";
chr18	StringTie	exon	22975153	22975219	1000	+	.	gene_id "MSTRG.81480"; transcript_id "MSTRG.81480.14"; exon_number "7";
chr18	StringTie	exon	22982218	22982393	1000	+	.	gene_id "MSTRG.81480"; transcript_id "MSTRG.81480.14"; exon_number "8";
chr18	StringTie	exon	22984886	22984990	1000	+	.	gene_id "MSTRG.81480"; transcript_id "MSTRG.81480.14"; exon_number "9";
chr18	StringTie	exon	22989221	22989318	1000	+	.	gene_id "MSTRG.81480"; transcript_id "MSTRG.81480.14"; exon_number "10";
chr18	StringTie	exon	22990937	22991049	1000	+	.	gene_id "MSTRG.81480"; transcript_id "MSTRG.81480.14"; exon_number "11";
chr18	StringTie	exon	22992748	22993639	1000	+	.	gene_id "MSTRG.81480"; transcript_id "MSTRG.81480.14"; exon_number "12";
chr18	StringTie	exon	22993721	22993847	1000	+	.	gene_id "MSTRG.81480"; transcript_id "MSTRG.81480.14"; exon_number "13";
chr18	StringTie	exon	22996374	22996462	1000	+	.	gene_id "MSTRG.81480"; transcript_id "MSTRG.81480.14"; exon_number "14";
chr18	StringTie	exon	22997620	22997734	1000	+	.	gene_id "MSTRG.81480"; transcript_id "MSTRG.81480.14"; exon_number "15";
chr18	StringTie	exon	23001586	23001729	1000	+	.	gene_id "MSTRG.81480"; transcript_id "MSTRG.81480.14"; exon_number "16";
chr18	StringTie	exon	23006363	23006432	1000	+	.	gene_id "MSTRG.81480"; transcript_id "MSTRG.81480.14"; exon_number "17";
chr18	StringTie	exon	23016828	23016924	1000	+	.	gene_id "MSTRG.81480"; transcript_id "MSTRG.81480.14"; exon_number "18";
chr18	StringTie	exon	23022129	23022270	1000	+	.	gene_id "MSTRG.81480"; transcript_id "MSTRG.81480.14"; exon_number "19";
chr18	StringTie	exon	23026143	23028010	1000	+	.	gene_id "MSTRG.81480"; transcript_id "MSTRG.81480.14"; exon_number "20";
chr18	StringTie	transcript	22956442	23026486	1000	+	.	gene_id "MSTRG.81480"; transcript_id "MSTRG.81480.140";
chr18	StringTie	exon	22956442	22956462	1000	+	.	gene_id "MSTRG.81480"; transcript_id "MSTRG.81480.140"; exon_number "1";
chr18	StringTie	exon	22968806	22968918	1000	+	.	gene_id "MSTRG.81480"; transcript_id "MSTRG.81480.140"; exon_number "2";
chr18	StringTie	exon	22975153	22975219	1000	+	.	gene_id "MSTRG.81480"; transcript_id "MSTRG.81480.140"; exon_number "3";
chr18	StringTie	exon	22982218	22982393	1000	+	.	gene_id "MSTRG.81480"; transcript_id "MSTRG.81480.140"; exon_number "4";
chr18	StringTie	exon	22984886	22984990	1000	+	.	gene_id "MSTRG.81480"; transcript_id "MSTRG.81480.140"; exon_number "5";
chr18	StringTie	exon	22989221	22989318	1000	+	.	gene_id "MSTRG.81480"; transcript_id "MSTRG.81480.140"; exon_number "6";
chr18	StringTie	exon	22990937	22991049	1000	+	.	gene_id "MSTRG.81480"; transcript_id "MSTRG.81480.140"; exon_number "7";
chr18	StringTie	exon	22992748	22993639	1000	+	.	gene_id "MSTRG.81480"; transcript_id "MSTRG.81480.140"; exon_number "8";
chr18	StringTie	exon	22993721	22993847	1000	+	.	gene_id "MSTRG.81480"; transcript_id "MSTRG.81480.140"; exon_number "9";
chr18	StringTie	exon	22996374	22996462	1000	+	.	gene_id "MSTRG.81480"; transcript_id "MSTRG.81480.140"; exon_number "10";
chr18	StringTie	exon	22997620	22997734	1000	+	.	gene_id "MSTRG.81480"; transcript_id "MSTRG.81480.140"; exon_number "11";
chr18	StringTie	exon	23001586	23001729	1000	+	.	gene_id "MSTRG.81480"; transcript_id "MSTRG.81480.140"; exon_number "12";
chr18	StringTie	exon	23006363	23006432	1000	+	.	gene_id "MSTRG.81480"; transcript_id "MSTRG.81480.140"; exon_number "13";
chr18	StringTie	exon	23016828	23016924	1000	+	.	gene_id "MSTRG.81480"; transcript_id "MSTRG.81480.140"; exon_number "14";
chr18	StringTie	exon	23022129	23022270	1000	+	.	gene_id "MSTRG.81480"; transcript_id "MSTRG.81480.140"; exon_number "15";
chr18	StringTie	exon	23026143	23026486	1000	+	.	gene_id "MSTRG.81480"; transcript_id "MSTRG.81480.140"; exon_number "16";
chr18	StringTie	transcript	22965524	23026502	1000	+	.	gene_id "MSTRG.81480"; transcript_id "MSTRG.81480.141";
chr18	StringTie	exon	22965524	22965554	1000	+	.	gene_id "MSTRG.81480"; transcript_id "MSTRG.81480.141"; exon_number "1";
chr18	StringTie	exon	22968806	22968918	1000	+	.	gene_id "MSTRG.81480"; transcript_id "MSTRG.81480.141"; exon_number "2";
chr18	StringTie	exon	22975153	22975219	1000	+	.	gene_id "MSTRG.81480"; transcript_id "MSTRG.81480.141"; exon_number "3";
chr18	StringTie	exon	22982218	22982393	1000	+	.	gene_id "MSTRG.81480"; transcript_id "MSTRG.81480.141"; exon_number "4";
chr18	StringTie	exon	22984886	22984990	1000	+	.	gene_id "MSTRG.81480"; transcript_id "MSTRG.81480.141"; exon_number "5";
chr18	StringTie	exon	22989221	22989318	1000	+	.	gene_id "MSTRG.81480"; transcript_id "MSTRG.81480.141"; exon_number "6";
chr18	StringTie	exon	22990937	22991049	1000	+	.	gene_id "MSTRG.81480"; transcript_id "MSTRG.81480.141"; exon_number "7";
chr18	StringTie	exon	22992748	22993639	1000	+	.	gene_id "MSTRG.81480"; transcript_id "MSTRG.81480.141"; exon_number "8";
chr18	StringTie	exon	22993721	22993847	1000	+	.	gene_id "MSTRG.81480"; transcript_id "MSTRG.81480.141"; exon_number "9";
chr18	StringTie	exon	22996374	22996462	1000	+	.	gene_id "MSTRG.81480"; transcript_id "MSTRG.81480.141"; exon_number "10";
chr18	StringTie	exon	22997620	22997734	1000	+	.	gene_id "MSTRG.81480"; transcript_id "MSTRG.81480.141"; exon_number "11";
chr18	StringTie	exon	23001586	23001729	1000	+	.	gene_id "MSTRG.81480"; transcript_id "MSTRG.81480.141"; exon_number "12";
chr18	StringTie	exon	23006363	23006432	1000	+	.	gene_id "MSTRG.81480"; transcript_id "MSTRG.81480.141"; exon_number "13";
chr18	StringTie	exon	23016828	23016924	1000	+	.	gene_id "MSTRG.81480"; transcript_id "MSTRG.81480.141"; exon_number "14";
chr18	StringTie	exon	23022129	23022270	1000	+	.	gene_id "MSTRG.81480"; transcript_id "MSTRG.81480.141"; exon_number "15";
chr18	StringTie	exon	23026143	23026502	1000	+	.	gene_id "MSTRG.81480"; transcript_id "MSTRG.81480.141"; exon_number "16";
chr18	StringTie	transcript	22967127	23026542	1000	+	.	gene_id "MSTRG.81480"; transcript_id "MSTRG.81480.142";
chr18	StringTie	exon	22967127	22967421	1000	+	.	gene_id "MSTRG.81480"; transcript_id "MSTRG.81480.142"; exon_number "1";
chr18	StringTie	exon	22968806	22968918	1000	+	.	gene_id "MSTRG.81480"; transcript_id "MSTRG.81480.142"; exon_number "2";
chr18	StringTie	exon	22975153	22975219	1000	+	.	gene_id "MSTRG.81480"; transcript_id "MSTRG.81480.142"; exon_number "3";
chr18	StringTie	exon	22982218	22982393	1000	+	.	gene_id "MSTRG.81480"; transcript_id "MSTRG.81480.142"; exon_number "4";
chr18	StringTie	exon	22984886	22985084	1000	+	.	gene_id "MSTRG.81480"; transcript_id "MSTRG.81480.142"; exon_number "5";
chr18	StringTie	exon	22989221	22989318	1000	+	.	gene_id "MSTRG.81480"; transcript_id "MSTRG.81480.142"; exon_number "6";
chr18	StringTie	exon	22990937	22991049	1000	+	.	gene_id "MSTRG.81480"; transcript_id "MSTRG.81480.142"; exon_number "7";
chr18	StringTie	exon	22992748	22993639	1000	+	.	gene_id "MSTRG.81480"; transcript_id "MSTRG.81480.142"; exon_number "8";
chr18	StringTie	exon	22993721	22993847	1000	+	.	gene_id "MSTRG.81480"; transcript_id "MSTRG.81480.142"; exon_number "9";
chr18	StringTie	exon	22996374	22996462	1000	+	.	gene_id "MSTRG.81480"; transcript_id "MSTRG.81480.142"; exon_number "10";
chr18	StringTie	exon	22997620	22997734	1000	+	.	gene_id "MSTRG.81480"; transcript_id "MSTRG.81480.142"; exon_number "11";
chr18	StringTie	exon	23001586	23001729	1000	+	.	gene_id "MSTRG.81480"; transcript_id "MSTRG.81480.142"; exon_number "12";
chr18	StringTie	exon	23006363	23006432	1000	+	.	gene_id "MSTRG.81480"; transcript_id "MSTRG.81480.142"; exon_number "13";
chr18	StringTie	exon	23016828	23016924	1000	+	.	gene_id "MSTRG.81480"; transcript_id "MSTRG.81480.142"; exon_number "14";
chr18	StringTie	exon	23022129	23022270	1000	+	.	gene_id "MSTRG.81480"; transcript_id "MSTRG.81480.142"; exon_number "15";
chr18	StringTie	exon	23026143	23026542	1000	+	.	gene_id "MSTRG.81480"; transcript_id "MSTRG.81480.142"; exon_number "16";
chr18	StringTie	transcript	22968428	23026486	1000	+	.	gene_id "MSTRG.81480"; transcript_id "MSTRG.81480.143";
chr18	StringTie	exon	22968428	22968481	1000	+	.	gene_id "MSTRG.81480"; transcript_id "MSTRG.81480.143"; exon_number "1";
chr18	StringTie	exon	22968806	22968918	1000	+	.	gene_id "MSTRG.81480"; transcript_id "MSTRG.81480.143"; exon_number "2";
chr18	StringTie	exon	22975153	22975219	1000	+	.	gene_id "MSTRG.81480"; transcript_id "MSTRG.81480.143"; exon_number "3";
chr18	StringTie	exon	22982218	22982393	1000	+	.	gene_id "MSTRG.81480"; transcript_id "MSTRG.81480.143"; exon_number "4";
chr18	StringTie	exon	22984886	22984990	1000	+	.	gene_id "MSTRG.81480"; transcript_id "MSTRG.81480.143"; exon_number "5";
chr18	StringTie	exon	22989221	22989318	1000	+	.	gene_id "MSTRG.81480"; transcript_id "MSTRG.81480.143"; exon_number "6";
chr18	StringTie	exon	22990937	22991049	1000	+	.	gene_id "MSTRG.81480"; transcript_id "MSTRG.81480.143"; exon_number "7";
chr18	StringTie	exon	22992748	22993639	1000	+	.	gene_id "MSTRG.81480"; transcript_id "MSTRG.81480.143"; exon_number "8";
chr18	StringTie	exon	22993721	22993847	1000	+	.	gene_id "MSTRG.81480"; transcript_id "MSTRG.81480.143"; exon_number "9";
chr18	StringTie	exon	22996374	22996462	1000	+	.	gene_id "MSTRG.81480"; transcript_id "MSTRG.81480.143"; exon_number "10";
chr18	StringTie	exon	22997620	22997734	1000	+	.	gene_id "MSTRG.81480"; transcript_id "MSTRG.81480.143"; exon_number "11";
chr18	StringTie	exon	23001586	23001729	1000	+	.	gene_id "MSTRG.81480"; transcript_id "MSTRG.81480.143"; exon_number "12";
chr18	StringTie	exon	23006363	23006432	1000	+	.	gene_id "MSTRG.81480"; transcript_id "MSTRG.81480.143"; exon_number "13";
chr18	StringTie	exon	23016828	23016924	1000	+	.	gene_id "MSTRG.81480"; transcript_id "MSTRG.81480.143"; exon_number "14";
chr18	StringTie	exon	23022129	23022270	1000	+	.	gene_id "MSTRG.81480"; transcript_id "MSTRG.81480.143"; exon_number "15";
chr18	StringTie	exon	23026143	23026486	1000	+	.	gene_id "MSTRG.81480"; transcript_id "MSTRG.81480.143"; exon_number "16";
chr18	StringTie	transcript	22977790	23026486	1000	+	.	gene_id "MSTRG.81480"; transcript_id "MSTRG.81480.146";
chr18	StringTie	exon	22977790	22977887	1000	+	.	gene_id "MSTRG.81480"; transcript_id "MSTRG.81480.146"; exon_number "1";
chr18	StringTie	exon	22982218	22982393	1000	+	.	gene_id "MSTRG.81480"; transcript_id "MSTRG.81480.146"; exon_number "2";
chr18	StringTie	exon	22984886	22985084	1000	+	.	gene_id "MSTRG.81480"; transcript_id "MSTRG.81480.146"; exon_number "3";
chr18	StringTie	exon	22989221	22989318	1000	+	.	gene_id "MSTRG.81480"; transcript_id "MSTRG.81480.146"; exon_number "4";
chr18	StringTie	exon	22990937	22991049	1000	+	.	gene_id "MSTRG.81480"; transcript_id "MSTRG.81480.146"; exon_number "5";
chr18	StringTie	exon	22992748	22993639	1000	+	.	gene_id "MSTRG.81480"; transcript_id "MSTRG.81480.146"; exon_number "6";
chr18	StringTie	exon	22993723	22993847	1000	+	.	gene_id "MSTRG.81480"; transcript_id "MSTRG.81480.146"; exon_number "7";
chr18	StringTie	exon	22996374	22996462	1000	+	.	gene_id "MSTRG.81480"; transcript_id "MSTRG.81480.146"; exon_number "8";
chr18	StringTie	exon	22997620	22997734	1000	+	.	gene_id "MSTRG.81480"; transcript_id "MSTRG.81480.146"; exon_number "9";
chr18	StringTie	exon	23001586	23001729	1000	+	.	gene_id "MSTRG.81480"; transcript_id "MSTRG.81480.146"; exon_number "10";
chr18	StringTie	exon	23006363	23006432	1000	+	.	gene_id "MSTRG.81480"; transcript_id "MSTRG.81480.146"; exon_number "11";
chr18	StringTie	exon	23016828	23016924	1000	+	.	gene_id "MSTRG.81480"; transcript_id "MSTRG.81480.146"; exon_number "12";
chr18	StringTie	exon	23022139	23022270	1000	+	.	gene_id "MSTRG.81480"; transcript_id "MSTRG.81480.146"; exon_number "13";
chr18	StringTie	exon	23026143	23026486	1000	+	.	gene_id "MSTRG.81480"; transcript_id "MSTRG.81480.146"; exon_number "14";
chr18	StringTie	transcript	22912335	23028000	1000	+	.	gene_id "MSTRG.81480"; transcript_id "MSTRG.81480.15";
chr18	StringTie	exon	22912335	22914306	1000	+	.	gene_id "MSTRG.81480"; transcript_id "MSTRG.81480.15"; exon_number "1";
chr18	StringTie	exon	22915420	22915485	1000	+	.	gene_id "MSTRG.81480"; transcript_id "MSTRG.81480.15"; exon_number "2";
chr18	StringTie	exon	22936754	22936960	1000	+	.	gene_id "MSTRG.81480"; transcript_id "MSTRG.81480.15"; exon_number "3";
chr18	StringTie	exon	22946444	22946486	1000	+	.	gene_id "MSTRG.81480"; transcript_id "MSTRG.81480.15"; exon_number "4";
chr18	StringTie	exon	22949618	22949713	1000	+	.	gene_id "MSTRG.81480"; transcript_id "MSTRG.81480.15"; exon_number "5";
chr18	StringTie	exon	22968806	22968918	1000	+	.	gene_id "MSTRG.81480"; transcript_id "MSTRG.81480.15"; exon_number "6";
chr18	StringTie	exon	22975153	22975219	1000	+	.	gene_id "MSTRG.81480"; transcript_id "MSTRG.81480.15"; exon_number "7";
chr18	StringTie	exon	22982218	22982393	1000	+	.	gene_id "MSTRG.81480"; transcript_id "MSTRG.81480.15"; exon_number "8";
chr18	StringTie	exon	22984886	22984990	1000	+	.	gene_id "MSTRG.81480"; transcript_id "MSTRG.81480.15"; exon_number "9";
chr18	StringTie	exon	22989221	22989318	1000	+	.	gene_id "MSTRG.81480"; transcript_id "MSTRG.81480.15"; exon_number "10";
chr18	StringTie	exon	22990937	22991049	1000	+	.	gene_id "MSTRG.81480"; transcript_id "MSTRG.81480.15"; exon_number "11";
chr18	StringTie	exon	22992748	22993639	1000	+	.	gene_id "MSTRG.81480"; transcript_id "MSTRG.81480.15"; exon_number "12";
chr18	StringTie	exon	22993721	22993847	1000	+	.	gene_id "MSTRG.81480"; transcript_id "MSTRG.81480.15"; exon_number "13";
chr18	StringTie	exon	22996374	22996462	1000	+	.	gene_id "MSTRG.81480"; transcript_id "MSTRG.81480.15"; exon_number "14";
chr18	StringTie	exon	22997620	22997734	1000	+	.	gene_id "MSTRG.81480"; transcript_id "MSTRG.81480.15"; exon_number "15";
chr18	StringTie	exon	23001586	23001729	1000	+	.	gene_id "MSTRG.81480"; transcript_id "MSTRG.81480.15"; exon_number "16";
chr18	StringTie	exon	23006363	23006432	1000	+	.	gene_id "MSTRG.81480"; transcript_id "MSTRG.81480.15"; exon_number "17";
chr18	StringTie	exon	23016828	23016924	1000	+	.	gene_id "MSTRG.81480"; transcript_id "MSTRG.81480.15"; exon_number "18";
chr18	StringTie	exon	23022129	23022270	1000	+	.	gene_id "MSTRG.81480"; transcript_id "MSTRG.81480.15"; exon_number "19";
chr18	StringTie	exon	23026143	23028000	1000	+	.	gene_id "MSTRG.81480"; transcript_id "MSTRG.81480.15"; exon_number "20";
chr18	StringTie	transcript	22912335	23027993	1000	+	.	gene_id "MSTRG.81480"; transcript_id "MSTRG.81480.16";
chr18	StringTie	exon	22912335	22914306	1000	+	.	gene_id "MSTRG.81480"; transcript_id "MSTRG.81480.16"; exon_number "1";
chr18	StringTie	exon	22936754	22936960	1000	+	.	gene_id "MSTRG.81480"; transcript_id "MSTRG.81480.16"; exon_number "2";
chr18	StringTie	exon	22946444	22946486	1000	+	.	gene_id "MSTRG.81480"; transcript_id "MSTRG.81480.16"; exon_number "3";
chr18	StringTie	exon	22949618	22949713	1000	+	.	gene_id "MSTRG.81480"; transcript_id "MSTRG.81480.16"; exon_number "4";
chr18	StringTie	exon	22968806	22968918	1000	+	.	gene_id "MSTRG.81480"; transcript_id "MSTRG.81480.16"; exon_number "5";
chr18	StringTie	exon	22975153	22975219	1000	+	.	gene_id "MSTRG.81480"; transcript_id "MSTRG.81480.16"; exon_number "6";
chr18	StringTie	exon	22982218	22982393	1000	+	.	gene_id "MSTRG.81480"; transcript_id "MSTRG.81480.16"; exon_number "7";
chr18	StringTie	exon	22984886	22984990	1000	+	.	gene_id "MSTRG.81480"; transcript_id "MSTRG.81480.16"; exon_number "8";
chr18	StringTie	exon	22989221	22989318	1000	+	.	gene_id "MSTRG.81480"; transcript_id "MSTRG.81480.16"; exon_number "9";
chr18	StringTie	exon	22990937	22991049	1000	+	.	gene_id "MSTRG.81480"; transcript_id "MSTRG.81480.16"; exon_number "10";
chr18	StringTie	exon	22992748	22993639	1000	+	.	gene_id "MSTRG.81480"; transcript_id "MSTRG.81480.16"; exon_number "11";
chr18	StringTie	exon	22993721	22993847	1000	+	.	gene_id "MSTRG.81480"; transcript_id "MSTRG.81480.16"; exon_number "12";
chr18	StringTie	exon	22996374	22996462	1000	+	.	gene_id "MSTRG.81480"; transcript_id "MSTRG.81480.16"; exon_number "13";
chr18	StringTie	exon	22997620	22997734	1000	+	.	gene_id "MSTRG.81480"; transcript_id "MSTRG.81480.16"; exon_number "14";
chr18	StringTie	exon	23001586	23001729	1000	+	.	gene_id "MSTRG.81480"; transcript_id "MSTRG.81480.16"; exon_number "15";
chr18	StringTie	exon	23006363	23006432	1000	+	.	gene_id "MSTRG.81480"; transcript_id "MSTRG.81480.16"; exon_number "16";
chr18	StringTie	exon	23016828	23016924	1000	+	.	gene_id "MSTRG.81480"; transcript_id "MSTRG.81480.16"; exon_number "17";
chr18	StringTie	exon	23022129	23022270	1000	+	.	gene_id "MSTRG.81480"; transcript_id "MSTRG.81480.16"; exon_number "18";
chr18	StringTie	exon	23026143	23027993	1000	+	.	gene_id "MSTRG.81480"; transcript_id "MSTRG.81480.16"; exon_number "19";
chr18	StringTie	transcript	22912826	23026615	1000	+	.	gene_id "MSTRG.81480"; transcript_id "MSTRG.81480.17";
chr18	StringTie	exon	22912826	22914306	1000	+	.	gene_id "MSTRG.81480"; transcript_id "MSTRG.81480.17"; exon_number "1";
chr18	StringTie	exon	22929383	22929437	1000	+	.	gene_id "MSTRG.81480"; transcript_id "MSTRG.81480.17"; exon_number "2";
chr18	StringTie	exon	22936754	22936960	1000	+	.	gene_id "MSTRG.81480"; transcript_id "MSTRG.81480.17"; exon_number "3";
chr18	StringTie	exon	22946444	22946486	1000	+	.	gene_id "MSTRG.81480"; transcript_id "MSTRG.81480.17"; exon_number "4";
chr18	StringTie	exon	22949618	22949713	1000	+	.	gene_id "MSTRG.81480"; transcript_id "MSTRG.81480.17"; exon_number "5";
chr18	StringTie	exon	22968806	22968918	1000	+	.	gene_id "MSTRG.81480"; transcript_id "MSTRG.81480.17"; exon_number "6";
chr18	StringTie	exon	22975153	22975219	1000	+	.	gene_id "MSTRG.81480"; transcript_id "MSTRG.81480.17"; exon_number "7";
chr18	StringTie	exon	22982218	22982393	1000	+	.	gene_id "MSTRG.81480"; transcript_id "MSTRG.81480.17"; exon_number "8";
chr18	StringTie	exon	22984886	22984990	1000	+	.	gene_id "MSTRG.81480"; transcript_id "MSTRG.81480.17"; exon_number "9";
chr18	StringTie	exon	22989272	22989318	1000	+	.	gene_id "MSTRG.81480"; transcript_id "MSTRG.81480.17"; exon_number "10";
chr18	StringTie	exon	22990937	22991049	1000	+	.	gene_id "MSTRG.81480"; transcript_id "MSTRG.81480.17"; exon_number "11";
chr18	StringTie	exon	22992748	22993639	1000	+	.	gene_id "MSTRG.81480"; transcript_id "MSTRG.81480.17"; exon_number "12";
chr18	StringTie	exon	22993721	22993847	1000	+	.	gene_id "MSTRG.81480"; transcript_id "MSTRG.81480.17"; exon_number "13";
chr18	StringTie	exon	22996374	22996462	1000	+	.	gene_id "MSTRG.81480"; transcript_id "MSTRG.81480.17"; exon_number "14";
chr18	StringTie	exon	22997620	22997734	1000	+	.	gene_id "MSTRG.81480"; transcript_id "MSTRG.81480.17"; exon_number "15";
chr18	StringTie	exon	23001586	23001729	1000	+	.	gene_id "MSTRG.81480"; transcript_id "MSTRG.81480.17"; exon_number "16";
chr18	StringTie	exon	23006363	23006432	1000	+	.	gene_id "MSTRG.81480"; transcript_id "MSTRG.81480.17"; exon_number "17";
chr18	StringTie	exon	23016828	23016924	1000	+	.	gene_id "MSTRG.81480"; transcript_id "MSTRG.81480.17"; exon_number "18";
chr18	StringTie	exon	23022129	23022270	1000	+	.	gene_id "MSTRG.81480"; transcript_id "MSTRG.81480.17"; exon_number "19";
chr18	StringTie	exon	23026143	23026615	1000	+	.	gene_id "MSTRG.81480"; transcript_id "MSTRG.81480.17"; exon_number "20";
chr18	StringTie	transcript	22913411	23027993	1000	+	.	gene_id "MSTRG.81480"; transcript_id "MSTRG.81480.18";
chr18	StringTie	exon	22913411	22914306	1000	+	.	gene_id "MSTRG.81480"; transcript_id "MSTRG.81480.18"; exon_number "1";
chr18	StringTie	exon	22929383	22929437	1000	+	.	gene_id "MSTRG.81480"; transcript_id "MSTRG.81480.18"; exon_number "2";
chr18	StringTie	exon	22936754	22936960	1000	+	.	gene_id "MSTRG.81480"; transcript_id "MSTRG.81480.18"; exon_number "3";
chr18	StringTie	exon	22946444	22946486	1000	+	.	gene_id "MSTRG.81480"; transcript_id "MSTRG.81480.18"; exon_number "4";
chr18	StringTie	exon	22949618	22949713	1000	+	.	gene_id "MSTRG.81480"; transcript_id "MSTRG.81480.18"; exon_number "5";
chr18	StringTie	exon	22968806	22968918	1000	+	.	gene_id "MSTRG.81480"; transcript_id "MSTRG.81480.18"; exon_number "6";
chr18	StringTie	exon	22975153	22975219	1000	+	.	gene_id "MSTRG.81480"; transcript_id "MSTRG.81480.18"; exon_number "7";
chr18	StringTie	exon	22982218	22982393	1000	+	.	gene_id "MSTRG.81480"; transcript_id "MSTRG.81480.18"; exon_number "8";
chr18	StringTie	exon	22984886	22984990	1000	+	.	gene_id "MSTRG.81480"; transcript_id "MSTRG.81480.18"; exon_number "9";
chr18	StringTie	exon	22989224	22989318	1000	+	.	gene_id "MSTRG.81480"; transcript_id "MSTRG.81480.18"; exon_number "10";
chr18	StringTie	exon	22990937	22991049	1000	+	.	gene_id "MSTRG.81480"; transcript_id "MSTRG.81480.18"; exon_number "11";
chr18	StringTie	exon	22992748	22993639	1000	+	.	gene_id "MSTRG.81480"; transcript_id "MSTRG.81480.18"; exon_number "12";
chr18	StringTie	exon	22993721	22993847	1000	+	.	gene_id "MSTRG.81480"; transcript_id "MSTRG.81480.18"; exon_number "13";
chr18	StringTie	exon	22996374	22996462	1000	+	.	gene_id "MSTRG.81480"; transcript_id "MSTRG.81480.18"; exon_number "14";
chr18	StringTie	exon	22997620	22997734	1000	+	.	gene_id "MSTRG.81480"; transcript_id "MSTRG.81480.18"; exon_number "15";
chr18	StringTie	exon	23001586	23001729	1000	+	.	gene_id "MSTRG.81480"; transcript_id "MSTRG.81480.18"; exon_number "16";
chr18	StringTie	exon	23006363	23006432	1000	+	.	gene_id "MSTRG.81480"; transcript_id "MSTRG.81480.18"; exon_number "17";
chr18	StringTie	exon	23016828	23016924	1000	+	.	gene_id "MSTRG.81480"; transcript_id "MSTRG.81480.18"; exon_number "18";
chr18	StringTie	exon	23022129	23022270	1000	+	.	gene_id "MSTRG.81480"; transcript_id "MSTRG.81480.18"; exon_number "19";
chr18	StringTie	exon	23026143	23027993	1000	+	.	gene_id "MSTRG.81480"; transcript_id "MSTRG.81480.18"; exon_number "20";
chr18	StringTie	transcript	22913503	23027494	1000	+	.	gene_id "MSTRG.81480"; transcript_id "MSTRG.81480.19";
chr18	StringTie	exon	22913503	22914306	1000	+	.	gene_id "MSTRG.81480"; transcript_id "MSTRG.81480.19"; exon_number "1";
chr18	StringTie	exon	22915420	22915661	1000	+	.	gene_id "MSTRG.81480"; transcript_id "MSTRG.81480.19"; exon_number "2";
chr18	StringTie	exon	22929383	22929437	1000	+	.	gene_id "MSTRG.81480"; transcript_id "MSTRG.81480.19"; exon_number "3";
chr18	StringTie	exon	22936754	22936960	1000	+	.	gene_id "MSTRG.81480"; transcript_id "MSTRG.81480.19"; exon_number "4";
chr18	StringTie	exon	22946444	22946486	1000	+	.	gene_id "MSTRG.81480"; transcript_id "MSTRG.81480.19"; exon_number "5";
chr18	StringTie	exon	22949618	22949713	1000	+	.	gene_id "MSTRG.81480"; transcript_id "MSTRG.81480.19"; exon_number "6";
chr18	StringTie	exon	22968806	22968918	1000	+	.	gene_id "MSTRG.81480"; transcript_id "MSTRG.81480.19"; exon_number "7";
chr18	StringTie	exon	22975153	22975219	1000	+	.	gene_id "MSTRG.81480"; transcript_id "MSTRG.81480.19"; exon_number "8";
chr18	StringTie	exon	22982218	22982393	1000	+	.	gene_id "MSTRG.81480"; transcript_id "MSTRG.81480.19"; exon_number "9";
chr18	StringTie	exon	22984886	22984990	1000	+	.	gene_id "MSTRG.81480"; transcript_id "MSTRG.81480.19"; exon_number "10";
chr18	StringTie	exon	22989221	22989318	1000	+	.	gene_id "MSTRG.81480"; transcript_id "MSTRG.81480.19"; exon_number "11";
chr18	StringTie	exon	22990937	22991049	1000	+	.	gene_id "MSTRG.81480"; transcript_id "MSTRG.81480.19"; exon_number "12";
chr18	StringTie	exon	22992748	22993639	1000	+	.	gene_id "MSTRG.81480"; transcript_id "MSTRG.81480.19"; exon_number "13";
chr18	StringTie	exon	22993721	22993847	1000	+	.	gene_id "MSTRG.81480"; transcript_id "MSTRG.81480.19"; exon_number "14";
chr18	StringTie	exon	22996374	22996462	1000	+	.	gene_id "MSTRG.81480"; transcript_id "MSTRG.81480.19"; exon_number "15";
chr18	StringTie	exon	22997620	22997734	1000	+	.	gene_id "MSTRG.81480"; transcript_id "MSTRG.81480.19"; exon_number "16";
chr18	StringTie	exon	23001586	23001729	1000	+	.	gene_id "MSTRG.81480"; transcript_id "MSTRG.81480.19"; exon_number "17";
chr18	StringTie	exon	23006363	23006432	1000	+	.	gene_id "MSTRG.81480"; transcript_id "MSTRG.81480.19"; exon_number "18";
chr18	StringTie	exon	23016828	23016924	1000	+	.	gene_id "MSTRG.81480"; transcript_id "MSTRG.81480.19"; exon_number "19";
chr18	StringTie	exon	23022129	23022270	1000	+	.	gene_id "MSTRG.81480"; transcript_id "MSTRG.81480.19"; exon_number "20";
chr18	StringTie	exon	23026143	23027494	1000	+	.	gene_id "MSTRG.81480"; transcript_id "MSTRG.81480.19"; exon_number "21";
chr18	StringTie	transcript	22796955	23026805	1000	+	.	gene_id "MSTRG.81480"; transcript_id "MSTRG.81480.2";
chr18	StringTie	exon	22796955	22798487	1000	+	.	gene_id "MSTRG.81480"; transcript_id "MSTRG.81480.2"; exon_number "1";
chr18	StringTie	exon	22911600	22911685	1000	+	.	gene_id "MSTRG.81480"; transcript_id "MSTRG.81480.2"; exon_number "2";
chr18	StringTie	exon	22915420	22915485	1000	+	.	gene_id "MSTRG.81480"; transcript_id "MSTRG.81480.2"; exon_number "3";
chr18	StringTie	exon	22929383	22929437	1000	+	.	gene_id "MSTRG.81480"; transcript_id "MSTRG.81480.2"; exon_number "4";
chr18	StringTie	exon	22936754	22936960	1000	+	.	gene_id "MSTRG.81480"; transcript_id "MSTRG.81480.2"; exon_number "5";
chr18	StringTie	exon	22946444	22946486	1000	+	.	gene_id "MSTRG.81480"; transcript_id "MSTRG.81480.2"; exon_number "6";
chr18	StringTie	exon	22949618	22949713	1000	+	.	gene_id "MSTRG.81480"; transcript_id "MSTRG.81480.2"; exon_number "7";
chr18	StringTie	exon	22968806	22968918	1000	+	.	gene_id "MSTRG.81480"; transcript_id "MSTRG.81480.2"; exon_number "8";
chr18	StringTie	exon	22975153	22975219	1000	+	.	gene_id "MSTRG.81480"; transcript_id "MSTRG.81480.2"; exon_number "9";
chr18	StringTie	exon	22982218	22982393	1000	+	.	gene_id "MSTRG.81480"; transcript_id "MSTRG.81480.2"; exon_number "10";
chr18	StringTie	exon	22984886	22985084	1000	+	.	gene_id "MSTRG.81480"; transcript_id "MSTRG.81480.2"; exon_number "11";
chr18	StringTie	exon	22989221	22989318	1000	+	.	gene_id "MSTRG.81480"; transcript_id "MSTRG.81480.2"; exon_number "12";
chr18	StringTie	exon	22990937	22991049	1000	+	.	gene_id "MSTRG.81480"; transcript_id "MSTRG.81480.2"; exon_number "13";
chr18	StringTie	exon	22992748	22993639	1000	+	.	gene_id "MSTRG.81480"; transcript_id "MSTRG.81480.2"; exon_number "14";
chr18	StringTie	exon	22993721	22993847	1000	+	.	gene_id "MSTRG.81480"; transcript_id "MSTRG.81480.2"; exon_number "15";
chr18	StringTie	exon	22996374	22996462	1000	+	.	gene_id "MSTRG.81480"; transcript_id "MSTRG.81480.2"; exon_number "16";
chr18	StringTie	exon	22997620	22997734	1000	+	.	gene_id "MSTRG.81480"; transcript_id "MSTRG.81480.2"; exon_number "17";
chr18	StringTie	exon	23001571	23001729	1000	+	.	gene_id "MSTRG.81480"; transcript_id "MSTRG.81480.2"; exon_number "18";
chr18	StringTie	exon	23006363	23006432	1000	+	.	gene_id "MSTRG.81480"; transcript_id "MSTRG.81480.2"; exon_number "19";
chr18	StringTie	exon	23016828	23016924	1000	+	.	gene_id "MSTRG.81480"; transcript_id "MSTRG.81480.2"; exon_number "20";
chr18	StringTie	exon	23022129	23022270	1000	+	.	gene_id "MSTRG.81480"; transcript_id "MSTRG.81480.2"; exon_number "21";
chr18	StringTie	exon	23026143	23026805	1000	+	.	gene_id "MSTRG.81480"; transcript_id "MSTRG.81480.2"; exon_number "22";
chr18	StringTie	transcript	22913709	23027960	1000	+	.	gene_id "MSTRG.81480"; transcript_id "MSTRG.81480.20";
chr18	StringTie	exon	22913709	22914306	1000	+	.	gene_id "MSTRG.81480"; transcript_id "MSTRG.81480.20"; exon_number "1";
chr18	StringTie	exon	22915420	22915485	1000	+	.	gene_id "MSTRG.81480"; transcript_id "MSTRG.81480.20"; exon_number "2";
chr18	StringTie	exon	22929383	22929437	1000	+	.	gene_id "MSTRG.81480"; transcript_id "MSTRG.81480.20"; exon_number "3";
chr18	StringTie	exon	22936754	22936960	1000	+	.	gene_id "MSTRG.81480"; transcript_id "MSTRG.81480.20"; exon_number "4";
chr18	StringTie	exon	22946444	22946486	1000	+	.	gene_id "MSTRG.81480"; transcript_id "MSTRG.81480.20"; exon_number "5";
chr18	StringTie	exon	22949618	22949713	1000	+	.	gene_id "MSTRG.81480"; transcript_id "MSTRG.81480.20"; exon_number "6";
chr18	StringTie	exon	22957331	22957396	1000	+	.	gene_id "MSTRG.81480"; transcript_id "MSTRG.81480.20"; exon_number "7";
chr18	StringTie	exon	22968806	22968918	1000	+	.	gene_id "MSTRG.81480"; transcript_id "MSTRG.81480.20"; exon_number "8";
chr18	StringTie	exon	22975153	22975219	1000	+	.	gene_id "MSTRG.81480"; transcript_id "MSTRG.81480.20"; exon_number "9";
chr18	StringTie	exon	22982218	22982393	1000	+	.	gene_id "MSTRG.81480"; transcript_id "MSTRG.81480.20"; exon_number "10";
chr18	StringTie	exon	22984886	22984990	1000	+	.	gene_id "MSTRG.81480"; transcript_id "MSTRG.81480.20"; exon_number "11";
chr18	StringTie	exon	22989221	22989318	1000	+	.	gene_id "MSTRG.81480"; transcript_id "MSTRG.81480.20"; exon_number "12";
chr18	StringTie	exon	22990937	22991049	1000	+	.	gene_id "MSTRG.81480"; transcript_id "MSTRG.81480.20"; exon_number "13";
chr18	StringTie	exon	22992748	22993639	1000	+	.	gene_id "MSTRG.81480"; transcript_id "MSTRG.81480.20"; exon_number "14";
chr18	StringTie	exon	22993721	22993847	1000	+	.	gene_id "MSTRG.81480"; transcript_id "MSTRG.81480.20"; exon_number "15";
chr18	StringTie	exon	22996374	22996462	1000	+	.	gene_id "MSTRG.81480"; transcript_id "MSTRG.81480.20"; exon_number "16";
chr18	StringTie	exon	22997620	22997734	1000	+	.	gene_id "MSTRG.81480"; transcript_id "MSTRG.81480.20"; exon_number "17";
chr18	StringTie	exon	23001586	23001729	1000	+	.	gene_id "MSTRG.81480"; transcript_id "MSTRG.81480.20"; exon_number "18";
chr18	StringTie	exon	23006363	23006432	1000	+	.	gene_id "MSTRG.81480"; transcript_id "MSTRG.81480.20"; exon_number "19";
chr18	StringTie	exon	23016828	23016924	1000	+	.	gene_id "MSTRG.81480"; transcript_id "MSTRG.81480.20"; exon_number "20";
chr18	StringTie	exon	23022129	23022270	1000	+	.	gene_id "MSTRG.81480"; transcript_id "MSTRG.81480.20"; exon_number "21";
chr18	StringTie	exon	23026143	23027960	1000	+	.	gene_id "MSTRG.81480"; transcript_id "MSTRG.81480.20"; exon_number "22";
chr18	StringTie	transcript	22913738	23027976	1000	+	.	gene_id "MSTRG.81480"; transcript_id "MSTRG.81480.21";
chr18	StringTie	exon	22913738	22914306	1000	+	.	gene_id "MSTRG.81480"; transcript_id "MSTRG.81480.21"; exon_number "1";
chr18	StringTie	exon	22915420	22915485	1000	+	.	gene_id "MSTRG.81480"; transcript_id "MSTRG.81480.21"; exon_number "2";
chr18	StringTie	exon	22929383	22929437	1000	+	.	gene_id "MSTRG.81480"; transcript_id "MSTRG.81480.21"; exon_number "3";
chr18	StringTie	exon	22936754	22936960	1000	+	.	gene_id "MSTRG.81480"; transcript_id "MSTRG.81480.21"; exon_number "4";
chr18	StringTie	exon	22946444	22946486	1000	+	.	gene_id "MSTRG.81480"; transcript_id "MSTRG.81480.21"; exon_number "5";
chr18	StringTie	exon	22949618	22949713	1000	+	.	gene_id "MSTRG.81480"; transcript_id "MSTRG.81480.21"; exon_number "6";
chr18	StringTie	exon	22968806	22968918	1000	+	.	gene_id "MSTRG.81480"; transcript_id "MSTRG.81480.21"; exon_number "7";
chr18	StringTie	exon	22975153	22975219	1000	+	.	gene_id "MSTRG.81480"; transcript_id "MSTRG.81480.21"; exon_number "8";
chr18	StringTie	exon	22982218	22982393	1000	+	.	gene_id "MSTRG.81480"; transcript_id "MSTRG.81480.21"; exon_number "9";
chr18	StringTie	exon	22984886	22984990	1000	+	.	gene_id "MSTRG.81480"; transcript_id "MSTRG.81480.21"; exon_number "10";
chr18	StringTie	exon	22989272	22989318	1000	+	.	gene_id "MSTRG.81480"; transcript_id "MSTRG.81480.21"; exon_number "11";
chr18	StringTie	exon	22990937	22991049	1000	+	.	gene_id "MSTRG.81480"; transcript_id "MSTRG.81480.21"; exon_number "12";
chr18	StringTie	exon	22992748	22993639	1000	+	.	gene_id "MSTRG.81480"; transcript_id "MSTRG.81480.21"; exon_number "13";
chr18	StringTie	exon	22993721	22993847	1000	+	.	gene_id "MSTRG.81480"; transcript_id "MSTRG.81480.21"; exon_number "14";
chr18	StringTie	exon	22996374	22996462	1000	+	.	gene_id "MSTRG.81480"; transcript_id "MSTRG.81480.21"; exon_number "15";
chr18	StringTie	exon	22997620	22997734	1000	+	.	gene_id "MSTRG.81480"; transcript_id "MSTRG.81480.21"; exon_number "16";
chr18	StringTie	exon	23001586	23001729	1000	+	.	gene_id "MSTRG.81480"; transcript_id "MSTRG.81480.21"; exon_number "17";
chr18	StringTie	exon	23006363	23006432	1000	+	.	gene_id "MSTRG.81480"; transcript_id "MSTRG.81480.21"; exon_number "18";
chr18	StringTie	exon	23016828	23016924	1000	+	.	gene_id "MSTRG.81480"; transcript_id "MSTRG.81480.21"; exon_number "19";
chr18	StringTie	exon	23022129	23022270	1000	+	.	gene_id "MSTRG.81480"; transcript_id "MSTRG.81480.21"; exon_number "20";
chr18	StringTie	exon	23026143	23027976	1000	+	.	gene_id "MSTRG.81480"; transcript_id "MSTRG.81480.21"; exon_number "21";
chr18	StringTie	transcript	22913758	23027974	1000	+	.	gene_id "MSTRG.81480"; transcript_id "MSTRG.81480.22";
chr18	StringTie	exon	22913758	22914306	1000	+	.	gene_id "MSTRG.81480"; transcript_id "MSTRG.81480.22"; exon_number "1";
chr18	StringTie	exon	22915420	22915485	1000	+	.	gene_id "MSTRG.81480"; transcript_id "MSTRG.81480.22"; exon_number "2";
chr18	StringTie	exon	22936754	22936960	1000	+	.	gene_id "MSTRG.81480"; transcript_id "MSTRG.81480.22"; exon_number "3";
chr18	StringTie	exon	22946444	22946486	1000	+	.	gene_id "MSTRG.81480"; transcript_id "MSTRG.81480.22"; exon_number "4";
chr18	StringTie	exon	22949618	22949713	1000	+	.	gene_id "MSTRG.81480"; transcript_id "MSTRG.81480.22"; exon_number "5";
chr18	StringTie	exon	22968806	22968918	1000	+	.	gene_id "MSTRG.81480"; transcript_id "MSTRG.81480.22"; exon_number "6";
chr18	StringTie	exon	22975153	22975219	1000	+	.	gene_id "MSTRG.81480"; transcript_id "MSTRG.81480.22"; exon_number "7";
chr18	StringTie	exon	22982218	22982393	1000	+	.	gene_id "MSTRG.81480"; transcript_id "MSTRG.81480.22"; exon_number "8";
chr18	StringTie	exon	22984886	22984990	1000	+	.	gene_id "MSTRG.81480"; transcript_id "MSTRG.81480.22"; exon_number "9";
chr18	StringTie	exon	22989224	22989318	1000	+	.	gene_id "MSTRG.81480"; transcript_id "MSTRG.81480.22"; exon_number "10";
chr18	StringTie	exon	22990937	22991049	1000	+	.	gene_id "MSTRG.81480"; transcript_id "MSTRG.81480.22"; exon_number "11";
chr18	StringTie	exon	22992748	22993639	1000	+	.	gene_id "MSTRG.81480"; transcript_id "MSTRG.81480.22"; exon_number "12";
chr18	StringTie	exon	22993721	22993847	1000	+	.	gene_id "MSTRG.81480"; transcript_id "MSTRG.81480.22"; exon_number "13";
chr18	StringTie	exon	22996374	22996462	1000	+	.	gene_id "MSTRG.81480"; transcript_id "MSTRG.81480.22"; exon_number "14";
chr18	StringTie	exon	22997620	22997734	1000	+	.	gene_id "MSTRG.81480"; transcript_id "MSTRG.81480.22"; exon_number "15";
chr18	StringTie	exon	23001586	23001729	1000	+	.	gene_id "MSTRG.81480"; transcript_id "MSTRG.81480.22"; exon_number "16";
chr18	StringTie	exon	23006363	23006432	1000	+	.	gene_id "MSTRG.81480"; transcript_id "MSTRG.81480.22"; exon_number "17";
chr18	StringTie	exon	23016828	23016924	1000	+	.	gene_id "MSTRG.81480"; transcript_id "MSTRG.81480.22"; exon_number "18";
chr18	StringTie	exon	23022129	23022270	1000	+	.	gene_id "MSTRG.81480"; transcript_id "MSTRG.81480.22"; exon_number "19";
chr18	StringTie	exon	23026143	23027974	1000	+	.	gene_id "MSTRG.81480"; transcript_id "MSTRG.81480.22"; exon_number "20";
chr18	StringTie	transcript	22913759	23027923	1000	+	.	gene_id "MSTRG.81480"; transcript_id "MSTRG.81480.23";
chr18	StringTie	exon	22913759	22914306	1000	+	.	gene_id "MSTRG.81480"; transcript_id "MSTRG.81480.23"; exon_number "1";
chr18	StringTie	exon	22915420	22915485	1000	+	.	gene_id "MSTRG.81480"; transcript_id "MSTRG.81480.23"; exon_number "2";
chr18	StringTie	exon	22916742	22916846	1000	+	.	gene_id "MSTRG.81480"; transcript_id "MSTRG.81480.23"; exon_number "3";
chr18	StringTie	exon	22929383	22929437	1000	+	.	gene_id "MSTRG.81480"; transcript_id "MSTRG.81480.23"; exon_number "4";
chr18	StringTie	exon	22936754	22936960	1000	+	.	gene_id "MSTRG.81480"; transcript_id "MSTRG.81480.23"; exon_number "5";
chr18	StringTie	exon	22946444	22946486	1000	+	.	gene_id "MSTRG.81480"; transcript_id "MSTRG.81480.23"; exon_number "6";
chr18	StringTie	exon	22949618	22949713	1000	+	.	gene_id "MSTRG.81480"; transcript_id "MSTRG.81480.23"; exon_number "7";
chr18	StringTie	exon	22968806	22968918	1000	+	.	gene_id "MSTRG.81480"; transcript_id "MSTRG.81480.23"; exon_number "8";
chr18	StringTie	exon	22975153	22975219	1000	+	.	gene_id "MSTRG.81480"; transcript_id "MSTRG.81480.23"; exon_number "9";
chr18	StringTie	exon	22982218	22982393	1000	+	.	gene_id "MSTRG.81480"; transcript_id "MSTRG.81480.23"; exon_number "10";
chr18	StringTie	exon	22984886	22984990	1000	+	.	gene_id "MSTRG.81480"; transcript_id "MSTRG.81480.23"; exon_number "11";
chr18	StringTie	exon	22989221	22989318	1000	+	.	gene_id "MSTRG.81480"; transcript_id "MSTRG.81480.23"; exon_number "12";
chr18	StringTie	exon	22990937	22991049	1000	+	.	gene_id "MSTRG.81480"; transcript_id "MSTRG.81480.23"; exon_number "13";
chr18	StringTie	exon	22992748	22993639	1000	+	.	gene_id "MSTRG.81480"; transcript_id "MSTRG.81480.23"; exon_number "14";
chr18	StringTie	exon	22993721	22993847	1000	+	.	gene_id "MSTRG.81480"; transcript_id "MSTRG.81480.23"; exon_number "15";
chr18	StringTie	exon	22996374	22996462	1000	+	.	gene_id "MSTRG.81480"; transcript_id "MSTRG.81480.23"; exon_number "16";
chr18	StringTie	exon	22997620	22997734	1000	+	.	gene_id "MSTRG.81480"; transcript_id "MSTRG.81480.23"; exon_number "17";
chr18	StringTie	exon	23001586	23001729	1000	+	.	gene_id "MSTRG.81480"; transcript_id "MSTRG.81480.23"; exon_number "18";
chr18	StringTie	exon	23006363	23006432	1000	+	.	gene_id "MSTRG.81480"; transcript_id "MSTRG.81480.23"; exon_number "19";
chr18	StringTie	exon	23016828	23016924	1000	+	.	gene_id "MSTRG.81480"; transcript_id "MSTRG.81480.23"; exon_number "20";
chr18	StringTie	exon	23022129	23022270	1000	+	.	gene_id "MSTRG.81480"; transcript_id "MSTRG.81480.23"; exon_number "21";
chr18	StringTie	exon	23026143	23027923	1000	+	.	gene_id "MSTRG.81480"; transcript_id "MSTRG.81480.23"; exon_number "22";
chr18	StringTie	transcript	22913890	23027993	1000	+	.	gene_id "MSTRG.81480"; transcript_id "MSTRG.81480.24";
chr18	StringTie	exon	22913890	22914306	1000	+	.	gene_id "MSTRG.81480"; transcript_id "MSTRG.81480.24"; exon_number "1";
chr18	StringTie	exon	22915420	22915485	1000	+	.	gene_id "MSTRG.81480"; transcript_id "MSTRG.81480.24"; exon_number "2";
chr18	StringTie	exon	22929383	22929437	1000	+	.	gene_id "MSTRG.81480"; transcript_id "MSTRG.81480.24"; exon_number "3";
chr18	StringTie	exon	22936754	22936960	1000	+	.	gene_id "MSTRG.81480"; transcript_id "MSTRG.81480.24"; exon_number "4";
chr18	StringTie	exon	22946444	22946486	1000	+	.	gene_id "MSTRG.81480"; transcript_id "MSTRG.81480.24"; exon_number "5";
chr18	StringTie	exon	22949618	22949713	1000	+	.	gene_id "MSTRG.81480"; transcript_id "MSTRG.81480.24"; exon_number "6";
chr18	StringTie	exon	22968806	22968918	1000	+	.	gene_id "MSTRG.81480"; transcript_id "MSTRG.81480.24"; exon_number "7";
chr18	StringTie	exon	22975153	22975219	1000	+	.	gene_id "MSTRG.81480"; transcript_id "MSTRG.81480.24"; exon_number "8";
chr18	StringTie	exon	22982218	22982393	1000	+	.	gene_id "MSTRG.81480"; transcript_id "MSTRG.81480.24"; exon_number "9";
chr18	StringTie	exon	22984886	22984990	1000	+	.	gene_id "MSTRG.81480"; transcript_id "MSTRG.81480.24"; exon_number "10";
chr18	StringTie	exon	22989221	22989318	1000	+	.	gene_id "MSTRG.81480"; transcript_id "MSTRG.81480.24"; exon_number "11";
chr18	StringTie	exon	22990937	22991049	1000	+	.	gene_id "MSTRG.81480"; transcript_id "MSTRG.81480.24"; exon_number "12";
chr18	StringTie	exon	22992748	22993639	1000	+	.	gene_id "MSTRG.81480"; transcript_id "MSTRG.81480.24"; exon_number "13";
chr18	StringTie	exon	22993721	22993847	1000	+	.	gene_id "MSTRG.81480"; transcript_id "MSTRG.81480.24"; exon_number "14";
chr18	StringTie	exon	22996374	22996462	1000	+	.	gene_id "MSTRG.81480"; transcript_id "MSTRG.81480.24"; exon_number "15";
chr18	StringTie	exon	22997620	22997734	1000	+	.	gene_id "MSTRG.81480"; transcript_id "MSTRG.81480.24"; exon_number "16";
chr18	StringTie	exon	22999784	22999837	1000	+	.	gene_id "MSTRG.81480"; transcript_id "MSTRG.81480.24"; exon_number "17";
chr18	StringTie	exon	23001586	23001729	1000	+	.	gene_id "MSTRG.81480"; transcript_id "MSTRG.81480.24"; exon_number "18";
chr18	StringTie	exon	23006363	23006432	1000	+	.	gene_id "MSTRG.81480"; transcript_id "MSTRG.81480.24"; exon_number "19";
chr18	StringTie	exon	23016828	23016924	1000	+	.	gene_id "MSTRG.81480"; transcript_id "MSTRG.81480.24"; exon_number "20";
chr18	StringTie	exon	23022129	23022270	1000	+	.	gene_id "MSTRG.81480"; transcript_id "MSTRG.81480.24"; exon_number "21";
chr18	StringTie	exon	23026143	23027993	1000	+	.	gene_id "MSTRG.81480"; transcript_id "MSTRG.81480.24"; exon_number "22";
chr18	StringTie	transcript	22913894	23026508	1000	+	.	gene_id "MSTRG.81480"; transcript_id "MSTRG.81480.25";
chr18	StringTie	exon	22913894	22914306	1000	+	.	gene_id "MSTRG.81480"; transcript_id "MSTRG.81480.25"; exon_number "1";
chr18	StringTie	exon	22936754	22936960	1000	+	.	gene_id "MSTRG.81480"; transcript_id "MSTRG.81480.25"; exon_number "2";
chr18	StringTie	exon	22946444	22946486	1000	+	.	gene_id "MSTRG.81480"; transcript_id "MSTRG.81480.25"; exon_number "3";
chr18	StringTie	exon	22949618	22949713	1000	+	.	gene_id "MSTRG.81480"; transcript_id "MSTRG.81480.25"; exon_number "4";
chr18	StringTie	exon	22968806	22968918	1000	+	.	gene_id "MSTRG.81480"; transcript_id "MSTRG.81480.25"; exon_number "5";
chr18	StringTie	exon	22975153	22975219	1000	+	.	gene_id "MSTRG.81480"; transcript_id "MSTRG.81480.25"; exon_number "6";
chr18	StringTie	exon	22982218	22982393	1000	+	.	gene_id "MSTRG.81480"; transcript_id "MSTRG.81480.25"; exon_number "7";
chr18	StringTie	exon	22984886	22984990	1000	+	.	gene_id "MSTRG.81480"; transcript_id "MSTRG.81480.25"; exon_number "8";
chr18	StringTie	exon	22989272	22989318	1000	+	.	gene_id "MSTRG.81480"; transcript_id "MSTRG.81480.25"; exon_number "9";
chr18	StringTie	exon	22990937	22991049	1000	+	.	gene_id "MSTRG.81480"; transcript_id "MSTRG.81480.25"; exon_number "10";
chr18	StringTie	exon	22992748	22993639	1000	+	.	gene_id "MSTRG.81480"; transcript_id "MSTRG.81480.25"; exon_number "11";
chr18	StringTie	exon	22993721	22993847	1000	+	.	gene_id "MSTRG.81480"; transcript_id "MSTRG.81480.25"; exon_number "12";
chr18	StringTie	exon	22996374	22996462	1000	+	.	gene_id "MSTRG.81480"; transcript_id "MSTRG.81480.25"; exon_number "13";
chr18	StringTie	exon	22997620	22997734	1000	+	.	gene_id "MSTRG.81480"; transcript_id "MSTRG.81480.25"; exon_number "14";
chr18	StringTie	exon	23001586	23001729	1000	+	.	gene_id "MSTRG.81480"; transcript_id "MSTRG.81480.25"; exon_number "15";
chr18	StringTie	exon	23006363	23006432	1000	+	.	gene_id "MSTRG.81480"; transcript_id "MSTRG.81480.25"; exon_number "16";
chr18	StringTie	exon	23016830	23016924	1000	+	.	gene_id "MSTRG.81480"; transcript_id "MSTRG.81480.25"; exon_number "17";
chr18	StringTie	exon	23022129	23022270	1000	+	.	gene_id "MSTRG.81480"; transcript_id "MSTRG.81480.25"; exon_number "18";
chr18	StringTie	exon	23026143	23026508	1000	+	.	gene_id "MSTRG.81480"; transcript_id "MSTRG.81480.25"; exon_number "19";
chr18	StringTie	transcript	22913900	23028017	1000	+	.	gene_id "MSTRG.81480"; transcript_id "MSTRG.81480.26";
chr18	StringTie	exon	22913900	22914306	1000	+	.	gene_id "MSTRG.81480"; transcript_id "MSTRG.81480.26"; exon_number "1";
chr18	StringTie	exon	22915420	22915485	1000	+	.	gene_id "MSTRG.81480"; transcript_id "MSTRG.81480.26"; exon_number "2";
chr18	StringTie	exon	22929383	22929437	1000	+	.	gene_id "MSTRG.81480"; transcript_id "MSTRG.81480.26"; exon_number "3";
chr18	StringTie	exon	22936754	22936960	1000	+	.	gene_id "MSTRG.81480"; transcript_id "MSTRG.81480.26"; exon_number "4";
chr18	StringTie	exon	22946444	22946486	1000	+	.	gene_id "MSTRG.81480"; transcript_id "MSTRG.81480.26"; exon_number "5";
chr18	StringTie	exon	22949618	22949713	1000	+	.	gene_id "MSTRG.81480"; transcript_id "MSTRG.81480.26"; exon_number "6";
chr18	StringTie	exon	22968806	22968918	1000	+	.	gene_id "MSTRG.81480"; transcript_id "MSTRG.81480.26"; exon_number "7";
chr18	StringTie	exon	22975153	22975219	1000	+	.	gene_id "MSTRG.81480"; transcript_id "MSTRG.81480.26"; exon_number "8";
chr18	StringTie	exon	22982218	22982393	1000	+	.	gene_id "MSTRG.81480"; transcript_id "MSTRG.81480.26"; exon_number "9";
chr18	StringTie	exon	22984886	22984990	1000	+	.	gene_id "MSTRG.81480"; transcript_id "MSTRG.81480.26"; exon_number "10";
chr18	StringTie	exon	22989221	22989318	1000	+	.	gene_id "MSTRG.81480"; transcript_id "MSTRG.81480.26"; exon_number "11";
chr18	StringTie	exon	22990937	22991049	1000	+	.	gene_id "MSTRG.81480"; transcript_id "MSTRG.81480.26"; exon_number "12";
chr18	StringTie	exon	22992748	22993639	1000	+	.	gene_id "MSTRG.81480"; transcript_id "MSTRG.81480.26"; exon_number "13";
chr18	StringTie	exon	22993721	22993847	1000	+	.	gene_id "MSTRG.81480"; transcript_id "MSTRG.81480.26"; exon_number "14";
chr18	StringTie	exon	22996374	22996462	1000	+	.	gene_id "MSTRG.81480"; transcript_id "MSTRG.81480.26"; exon_number "15";
chr18	StringTie	exon	22997620	22997734	1000	+	.	gene_id "MSTRG.81480"; transcript_id "MSTRG.81480.26"; exon_number "16";
chr18	StringTie	exon	23001586	23001729	1000	+	.	gene_id "MSTRG.81480"; transcript_id "MSTRG.81480.26"; exon_number "17";
chr18	StringTie	exon	23006363	23006432	1000	+	.	gene_id "MSTRG.81480"; transcript_id "MSTRG.81480.26"; exon_number "18";
chr18	StringTie	exon	23016828	23016924	1000	+	.	gene_id "MSTRG.81480"; transcript_id "MSTRG.81480.26"; exon_number "19";
chr18	StringTie	exon	23022139	23022270	1000	+	.	gene_id "MSTRG.81480"; transcript_id "MSTRG.81480.26"; exon_number "20";
chr18	StringTie	exon	23026143	23028017	1000	+	.	gene_id "MSTRG.81480"; transcript_id "MSTRG.81480.26"; exon_number "21";
chr18	StringTie	transcript	22913920	23026483	1000	+	.	gene_id "MSTRG.81480"; transcript_id "MSTRG.81480.27";
chr18	StringTie	exon	22913920	22914306	1000	+	.	gene_id "MSTRG.81480"; transcript_id "MSTRG.81480.27"; exon_number "1";
chr18	StringTie	exon	22915420	22915485	1000	+	.	gene_id "MSTRG.81480"; transcript_id "MSTRG.81480.27"; exon_number "2";
chr18	StringTie	exon	22936754	22936960	1000	+	.	gene_id "MSTRG.81480"; transcript_id "MSTRG.81480.27"; exon_number "3";
chr18	StringTie	exon	22946444	22946486	1000	+	.	gene_id "MSTRG.81480"; transcript_id "MSTRG.81480.27"; exon_number "4";
chr18	StringTie	exon	22949618	22949713	1000	+	.	gene_id "MSTRG.81480"; transcript_id "MSTRG.81480.27"; exon_number "5";
chr18	StringTie	exon	22957331	22957396	1000	+	.	gene_id "MSTRG.81480"; transcript_id "MSTRG.81480.27"; exon_number "6";
chr18	StringTie	exon	22968806	22968918	1000	+	.	gene_id "MSTRG.81480"; transcript_id "MSTRG.81480.27"; exon_number "7";
chr18	StringTie	exon	22975153	22975219	1000	+	.	gene_id "MSTRG.81480"; transcript_id "MSTRG.81480.27"; exon_number "8";
chr18	StringTie	exon	22982218	22982393	1000	+	.	gene_id "MSTRG.81480"; transcript_id "MSTRG.81480.27"; exon_number "9";
chr18	StringTie	exon	22984886	22984990	1000	+	.	gene_id "MSTRG.81480"; transcript_id "MSTRG.81480.27"; exon_number "10";
chr18	StringTie	exon	22989224	22989318	1000	+	.	gene_id "MSTRG.81480"; transcript_id "MSTRG.81480.27"; exon_number "11";
chr18	StringTie	exon	22990937	22991049	1000	+	.	gene_id "MSTRG.81480"; transcript_id "MSTRG.81480.27"; exon_number "12";
chr18	StringTie	exon	22992748	22993639	1000	+	.	gene_id "MSTRG.81480"; transcript_id "MSTRG.81480.27"; exon_number "13";
chr18	StringTie	exon	22993721	22993847	1000	+	.	gene_id "MSTRG.81480"; transcript_id "MSTRG.81480.27"; exon_number "14";
chr18	StringTie	exon	22996374	22996462	1000	+	.	gene_id "MSTRG.81480"; transcript_id "MSTRG.81480.27"; exon_number "15";
chr18	StringTie	exon	22997620	22997734	1000	+	.	gene_id "MSTRG.81480"; transcript_id "MSTRG.81480.27"; exon_number "16";
chr18	StringTie	exon	22999784	22999837	1000	+	.	gene_id "MSTRG.81480"; transcript_id "MSTRG.81480.27"; exon_number "17";
chr18	StringTie	exon	23001586	23001729	1000	+	.	gene_id "MSTRG.81480"; transcript_id "MSTRG.81480.27"; exon_number "18";
chr18	StringTie	exon	23006363	23006432	1000	+	.	gene_id "MSTRG.81480"; transcript_id "MSTRG.81480.27"; exon_number "19";
chr18	StringTie	exon	23016828	23016924	1000	+	.	gene_id "MSTRG.81480"; transcript_id "MSTRG.81480.27"; exon_number "20";
chr18	StringTie	exon	23022139	23022270	1000	+	.	gene_id "MSTRG.81480"; transcript_id "MSTRG.81480.27"; exon_number "21";
chr18	StringTie	exon	23026143	23026483	1000	+	.	gene_id "MSTRG.81480"; transcript_id "MSTRG.81480.27"; exon_number "22";
chr18	StringTie	transcript	22913927	23027053	1000	+	.	gene_id "MSTRG.81480"; transcript_id "MSTRG.81480.28";
chr18	StringTie	exon	22913927	22914306	1000	+	.	gene_id "MSTRG.81480"; transcript_id "MSTRG.81480.28"; exon_number "1";
chr18	StringTie	exon	22915420	22915485	1000	+	.	gene_id "MSTRG.81480"; transcript_id "MSTRG.81480.28"; exon_number "2";
chr18	StringTie	exon	22929383	22929437	1000	+	.	gene_id "MSTRG.81480"; transcript_id "MSTRG.81480.28"; exon_number "3";
chr18	StringTie	exon	22936754	22936960	1000	+	.	gene_id "MSTRG.81480"; transcript_id "MSTRG.81480.28"; exon_number "4";
chr18	StringTie	exon	22946444	22946486	1000	+	.	gene_id "MSTRG.81480"; transcript_id "MSTRG.81480.28"; exon_number "5";
chr18	StringTie	exon	22949618	22949713	1000	+	.	gene_id "MSTRG.81480"; transcript_id "MSTRG.81480.28"; exon_number "6";
chr18	StringTie	exon	22968806	22968918	1000	+	.	gene_id "MSTRG.81480"; transcript_id "MSTRG.81480.28"; exon_number "7";
chr18	StringTie	exon	22975153	22975219	1000	+	.	gene_id "MSTRG.81480"; transcript_id "MSTRG.81480.28"; exon_number "8";
chr18	StringTie	exon	22982218	22982393	1000	+	.	gene_id "MSTRG.81480"; transcript_id "MSTRG.81480.28"; exon_number "9";
chr18	StringTie	exon	22984886	22984990	1000	+	.	gene_id "MSTRG.81480"; transcript_id "MSTRG.81480.28"; exon_number "10";
chr18	StringTie	exon	22989224	22989318	1000	+	.	gene_id "MSTRG.81480"; transcript_id "MSTRG.81480.28"; exon_number "11";
chr18	StringTie	exon	22990937	22991049	1000	+	.	gene_id "MSTRG.81480"; transcript_id "MSTRG.81480.28"; exon_number "12";
chr18	StringTie	exon	22992748	22993639	1000	+	.	gene_id "MSTRG.81480"; transcript_id "MSTRG.81480.28"; exon_number "13";
chr18	StringTie	exon	22993721	22993847	1000	+	.	gene_id "MSTRG.81480"; transcript_id "MSTRG.81480.28"; exon_number "14";
chr18	StringTie	exon	22996374	22996462	1000	+	.	gene_id "MSTRG.81480"; transcript_id "MSTRG.81480.28"; exon_number "15";
chr18	StringTie	exon	22997620	22997734	1000	+	.	gene_id "MSTRG.81480"; transcript_id "MSTRG.81480.28"; exon_number "16";
chr18	StringTie	exon	23001586	23001729	1000	+	.	gene_id "MSTRG.81480"; transcript_id "MSTRG.81480.28"; exon_number "17";
chr18	StringTie	exon	23006363	23006432	1000	+	.	gene_id "MSTRG.81480"; transcript_id "MSTRG.81480.28"; exon_number "18";
chr18	StringTie	exon	23016828	23016924	1000	+	.	gene_id "MSTRG.81480"; transcript_id "MSTRG.81480.28"; exon_number "19";
chr18	StringTie	exon	23022139	23022270	1000	+	.	gene_id "MSTRG.81480"; transcript_id "MSTRG.81480.28"; exon_number "20";
chr18	StringTie	exon	23026143	23027053	1000	+	.	gene_id "MSTRG.81480"; transcript_id "MSTRG.81480.28"; exon_number "21";
chr18	StringTie	transcript	22913929	23027986	1000	+	.	gene_id "MSTRG.81480"; transcript_id "MSTRG.81480.29";
chr18	StringTie	exon	22913929	22914306	1000	+	.	gene_id "MSTRG.81480"; transcript_id "MSTRG.81480.29"; exon_number "1";
chr18	StringTie	exon	22915420	22915485	1000	+	.	gene_id "MSTRG.81480"; transcript_id "MSTRG.81480.29"; exon_number "2";
chr18	StringTie	exon	22929383	22929437	1000	+	.	gene_id "MSTRG.81480"; transcript_id "MSTRG.81480.29"; exon_number "3";
chr18	StringTie	exon	22936754	22936960	1000	+	.	gene_id "MSTRG.81480"; transcript_id "MSTRG.81480.29"; exon_number "4";
chr18	StringTie	exon	22946444	22946486	1000	+	.	gene_id "MSTRG.81480"; transcript_id "MSTRG.81480.29"; exon_number "5";
chr18	StringTie	exon	22949618	22949713	1000	+	.	gene_id "MSTRG.81480"; transcript_id "MSTRG.81480.29"; exon_number "6";
chr18	StringTie	exon	22968812	22968918	1000	+	.	gene_id "MSTRG.81480"; transcript_id "MSTRG.81480.29"; exon_number "7";
chr18	StringTie	exon	22975153	22975219	1000	+	.	gene_id "MSTRG.81480"; transcript_id "MSTRG.81480.29"; exon_number "8";
chr18	StringTie	exon	22982218	22982393	1000	+	.	gene_id "MSTRG.81480"; transcript_id "MSTRG.81480.29"; exon_number "9";
chr18	StringTie	exon	22984886	22984990	1000	+	.	gene_id "MSTRG.81480"; transcript_id "MSTRG.81480.29"; exon_number "10";
chr18	StringTie	exon	22989221	22989318	1000	+	.	gene_id "MSTRG.81480"; transcript_id "MSTRG.81480.29"; exon_number "11";
chr18	StringTie	exon	22990937	22991049	1000	+	.	gene_id "MSTRG.81480"; transcript_id "MSTRG.81480.29"; exon_number "12";
chr18	StringTie	exon	22992748	22993639	1000	+	.	gene_id "MSTRG.81480"; transcript_id "MSTRG.81480.29"; exon_number "13";
chr18	StringTie	exon	22993721	22993847	1000	+	.	gene_id "MSTRG.81480"; transcript_id "MSTRG.81480.29"; exon_number "14";
chr18	StringTie	exon	22996374	22996462	1000	+	.	gene_id "MSTRG.81480"; transcript_id "MSTRG.81480.29"; exon_number "15";
chr18	StringTie	exon	22997620	22997734	1000	+	.	gene_id "MSTRG.81480"; transcript_id "MSTRG.81480.29"; exon_number "16";
chr18	StringTie	exon	22999784	22999837	1000	+	.	gene_id "MSTRG.81480"; transcript_id "MSTRG.81480.29"; exon_number "17";
chr18	StringTie	exon	23001586	23001729	1000	+	.	gene_id "MSTRG.81480"; transcript_id "MSTRG.81480.29"; exon_number "18";
chr18	StringTie	exon	23006363	23006432	1000	+	.	gene_id "MSTRG.81480"; transcript_id "MSTRG.81480.29"; exon_number "19";
chr18	StringTie	exon	23016828	23016924	1000	+	.	gene_id "MSTRG.81480"; transcript_id "MSTRG.81480.29"; exon_number "20";
chr18	StringTie	exon	23022129	23022270	1000	+	.	gene_id "MSTRG.81480"; transcript_id "MSTRG.81480.29"; exon_number "21";
chr18	StringTie	exon	23026143	23027986	1000	+	.	gene_id "MSTRG.81480"; transcript_id "MSTRG.81480.29"; exon_number "22";
chr18	StringTie	transcript	22797317	22874742	1000	+	.	gene_id "MSTRG.81480"; transcript_id "MSTRG.81480.3";
chr18	StringTie	exon	22797317	22798487	1000	+	.	gene_id "MSTRG.81480"; transcript_id "MSTRG.81480.3"; exon_number "1";
chr18	StringTie	exon	22815431	22817262	1000	+	.	gene_id "MSTRG.81480"; transcript_id "MSTRG.81480.3"; exon_number "2";
chr18	StringTie	exon	22835092	22874742	1000	+	.	gene_id "MSTRG.81480"; transcript_id "MSTRG.81480.3"; exon_number "3";
chr18	StringTie	transcript	22913936	23026497	1000	+	.	gene_id "MSTRG.81480"; transcript_id "MSTRG.81480.30";
chr18	StringTie	exon	22913936	22914306	1000	+	.	gene_id "MSTRG.81480"; transcript_id "MSTRG.81480.30"; exon_number "1";
chr18	StringTie	exon	22936754	22936960	1000	+	.	gene_id "MSTRG.81480"; transcript_id "MSTRG.81480.30"; exon_number "2";
chr18	StringTie	exon	22946444	22946486	1000	+	.	gene_id "MSTRG.81480"; transcript_id "MSTRG.81480.30"; exon_number "3";
chr18	StringTie	exon	22949618	22949713	1000	+	.	gene_id "MSTRG.81480"; transcript_id "MSTRG.81480.30"; exon_number "4";
chr18	StringTie	exon	22968806	22968918	1000	+	.	gene_id "MSTRG.81480"; transcript_id "MSTRG.81480.30"; exon_number "5";
chr18	StringTie	exon	22975153	22975219	1000	+	.	gene_id "MSTRG.81480"; transcript_id "MSTRG.81480.30"; exon_number "6";
chr18	StringTie	exon	22982218	22982393	1000	+	.	gene_id "MSTRG.81480"; transcript_id "MSTRG.81480.30"; exon_number "7";
chr18	StringTie	exon	22984886	22984990	1000	+	.	gene_id "MSTRG.81480"; transcript_id "MSTRG.81480.30"; exon_number "8";
chr18	StringTie	exon	22989224	22989318	1000	+	.	gene_id "MSTRG.81480"; transcript_id "MSTRG.81480.30"; exon_number "9";
chr18	StringTie	exon	22990937	22991049	1000	+	.	gene_id "MSTRG.81480"; transcript_id "MSTRG.81480.30"; exon_number "10";
chr18	StringTie	exon	22992748	22993639	1000	+	.	gene_id "MSTRG.81480"; transcript_id "MSTRG.81480.30"; exon_number "11";
chr18	StringTie	exon	22993721	22993847	1000	+	.	gene_id "MSTRG.81480"; transcript_id "MSTRG.81480.30"; exon_number "12";
chr18	StringTie	exon	22996374	22996462	1000	+	.	gene_id "MSTRG.81480"; transcript_id "MSTRG.81480.30"; exon_number "13";
chr18	StringTie	exon	22997620	22997734	1000	+	.	gene_id "MSTRG.81480"; transcript_id "MSTRG.81480.30"; exon_number "14";
chr18	StringTie	exon	23001586	23001729	1000	+	.	gene_id "MSTRG.81480"; transcript_id "MSTRG.81480.30"; exon_number "15";
chr18	StringTie	exon	23006363	23006432	1000	+	.	gene_id "MSTRG.81480"; transcript_id "MSTRG.81480.30"; exon_number "16";
chr18	StringTie	exon	23016828	23016924	1000	+	.	gene_id "MSTRG.81480"; transcript_id "MSTRG.81480.30"; exon_number "17";
chr18	StringTie	exon	23022129	23022270	1000	+	.	gene_id "MSTRG.81480"; transcript_id "MSTRG.81480.30"; exon_number "18";
chr18	StringTie	exon	23026143	23026497	1000	+	.	gene_id "MSTRG.81480"; transcript_id "MSTRG.81480.30"; exon_number "19";
chr18	StringTie	transcript	22913947	23027183	1000	+	.	gene_id "MSTRG.81480"; transcript_id "MSTRG.81480.31";
chr18	StringTie	exon	22913947	22914306	1000	+	.	gene_id "MSTRG.81480"; transcript_id "MSTRG.81480.31"; exon_number "1";
chr18	StringTie	exon	22915420	22915485	1000	+	.	gene_id "MSTRG.81480"; transcript_id "MSTRG.81480.31"; exon_number "2";
chr18	StringTie	exon	22936754	22936960	1000	+	.	gene_id "MSTRG.81480"; transcript_id "MSTRG.81480.31"; exon_number "3";
chr18	StringTie	exon	22946444	22946486	1000	+	.	gene_id "MSTRG.81480"; transcript_id "MSTRG.81480.31"; exon_number "4";
chr18	StringTie	exon	22949618	22949713	1000	+	.	gene_id "MSTRG.81480"; transcript_id "MSTRG.81480.31"; exon_number "5";
chr18	StringTie	exon	22968806	22968918	1000	+	.	gene_id "MSTRG.81480"; transcript_id "MSTRG.81480.31"; exon_number "6";
chr18	StringTie	exon	22975153	22975219	1000	+	.	gene_id "MSTRG.81480"; transcript_id "MSTRG.81480.31"; exon_number "7";
chr18	StringTie	exon	22982218	22982393	1000	+	.	gene_id "MSTRG.81480"; transcript_id "MSTRG.81480.31"; exon_number "8";
chr18	StringTie	exon	22984886	22984990	1000	+	.	gene_id "MSTRG.81480"; transcript_id "MSTRG.81480.31"; exon_number "9";
chr18	StringTie	exon	22989221	22989318	1000	+	.	gene_id "MSTRG.81480"; transcript_id "MSTRG.81480.31"; exon_number "10";
chr18	StringTie	exon	22990937	22991049	1000	+	.	gene_id "MSTRG.81480"; transcript_id "MSTRG.81480.31"; exon_number "11";
chr18	StringTie	exon	22992748	22993639	1000	+	.	gene_id "MSTRG.81480"; transcript_id "MSTRG.81480.31"; exon_number "12";
chr18	StringTie	exon	22993721	22993847	1000	+	.	gene_id "MSTRG.81480"; transcript_id "MSTRG.81480.31"; exon_number "13";
chr18	StringTie	exon	22996374	22996462	1000	+	.	gene_id "MSTRG.81480"; transcript_id "MSTRG.81480.31"; exon_number "14";
chr18	StringTie	exon	22997620	22997734	1000	+	.	gene_id "MSTRG.81480"; transcript_id "MSTRG.81480.31"; exon_number "15";
chr18	StringTie	exon	23001586	23001729	1000	+	.	gene_id "MSTRG.81480"; transcript_id "MSTRG.81480.31"; exon_number "16";
chr18	StringTie	exon	23006363	23006432	1000	+	.	gene_id "MSTRG.81480"; transcript_id "MSTRG.81480.31"; exon_number "17";
chr18	StringTie	exon	23016828	23016924	1000	+	.	gene_id "MSTRG.81480"; transcript_id "MSTRG.81480.31"; exon_number "18";
chr18	StringTie	exon	23022139	23022270	1000	+	.	gene_id "MSTRG.81480"; transcript_id "MSTRG.81480.31"; exon_number "19";
chr18	StringTie	exon	23026143	23027183	1000	+	.	gene_id "MSTRG.81480"; transcript_id "MSTRG.81480.31"; exon_number "20";
chr18	StringTie	transcript	22913963	23026546	1000	+	.	gene_id "MSTRG.81480"; transcript_id "MSTRG.81480.32";
chr18	StringTie	exon	22913963	22914306	1000	+	.	gene_id "MSTRG.81480"; transcript_id "MSTRG.81480.32"; exon_number "1";
chr18	StringTie	exon	22929383	22929437	1000	+	.	gene_id "MSTRG.81480"; transcript_id "MSTRG.81480.32"; exon_number "2";
chr18	StringTie	exon	22936754	22936960	1000	+	.	gene_id "MSTRG.81480"; transcript_id "MSTRG.81480.32"; exon_number "3";
chr18	StringTie	exon	22946444	22946486	1000	+	.	gene_id "MSTRG.81480"; transcript_id "MSTRG.81480.32"; exon_number "4";
chr18	StringTie	exon	22949618	22949713	1000	+	.	gene_id "MSTRG.81480"; transcript_id "MSTRG.81480.32"; exon_number "5";
chr18	StringTie	exon	22968806	22968918	1000	+	.	gene_id "MSTRG.81480"; transcript_id "MSTRG.81480.32"; exon_number "6";
chr18	StringTie	exon	22975153	22975219	1000	+	.	gene_id "MSTRG.81480"; transcript_id "MSTRG.81480.32"; exon_number "7";
chr18	StringTie	exon	22982218	22982393	1000	+	.	gene_id "MSTRG.81480"; transcript_id "MSTRG.81480.32"; exon_number "8";
chr18	StringTie	exon	22984886	22984990	1000	+	.	gene_id "MSTRG.81480"; transcript_id "MSTRG.81480.32"; exon_number "9";
chr18	StringTie	exon	22989221	22989318	1000	+	.	gene_id "MSTRG.81480"; transcript_id "MSTRG.81480.32"; exon_number "10";
chr18	StringTie	exon	22990937	22991049	1000	+	.	gene_id "MSTRG.81480"; transcript_id "MSTRG.81480.32"; exon_number "11";
chr18	StringTie	exon	22992748	22993639	1000	+	.	gene_id "MSTRG.81480"; transcript_id "MSTRG.81480.32"; exon_number "12";
chr18	StringTie	exon	22993721	22993847	1000	+	.	gene_id "MSTRG.81480"; transcript_id "MSTRG.81480.32"; exon_number "13";
chr18	StringTie	exon	22996374	22996462	1000	+	.	gene_id "MSTRG.81480"; transcript_id "MSTRG.81480.32"; exon_number "14";
chr18	StringTie	exon	22997620	22997734	1000	+	.	gene_id "MSTRG.81480"; transcript_id "MSTRG.81480.32"; exon_number "15";
chr18	StringTie	exon	23001586	23001729	1000	+	.	gene_id "MSTRG.81480"; transcript_id "MSTRG.81480.32"; exon_number "16";
chr18	StringTie	exon	23016828	23016924	1000	+	.	gene_id "MSTRG.81480"; transcript_id "MSTRG.81480.32"; exon_number "17";
chr18	StringTie	exon	23022129	23022270	1000	+	.	gene_id "MSTRG.81480"; transcript_id "MSTRG.81480.32"; exon_number "18";
chr18	StringTie	exon	23026143	23026546	1000	+	.	gene_id "MSTRG.81480"; transcript_id "MSTRG.81480.32"; exon_number "19";
chr18	StringTie	transcript	22913972	23026520	1000	+	.	gene_id "MSTRG.81480"; transcript_id "MSTRG.81480.33";
chr18	StringTie	exon	22913972	22914306	1000	+	.	gene_id "MSTRG.81480"; transcript_id "MSTRG.81480.33"; exon_number "1";
chr18	StringTie	exon	22915420	22915661	1000	+	.	gene_id "MSTRG.81480"; transcript_id "MSTRG.81480.33"; exon_number "2";
chr18	StringTie	exon	22929383	22929437	1000	+	.	gene_id "MSTRG.81480"; transcript_id "MSTRG.81480.33"; exon_number "3";
chr18	StringTie	exon	22936754	22936960	1000	+	.	gene_id "MSTRG.81480"; transcript_id "MSTRG.81480.33"; exon_number "4";
chr18	StringTie	exon	22946444	22946486	1000	+	.	gene_id "MSTRG.81480"; transcript_id "MSTRG.81480.33"; exon_number "5";
chr18	StringTie	exon	22949618	22949713	1000	+	.	gene_id "MSTRG.81480"; transcript_id "MSTRG.81480.33"; exon_number "6";
chr18	StringTie	exon	22968806	22968918	1000	+	.	gene_id "MSTRG.81480"; transcript_id "MSTRG.81480.33"; exon_number "7";
chr18	StringTie	exon	22975153	22975219	1000	+	.	gene_id "MSTRG.81480"; transcript_id "MSTRG.81480.33"; exon_number "8";
chr18	StringTie	exon	22982218	22982393	1000	+	.	gene_id "MSTRG.81480"; transcript_id "MSTRG.81480.33"; exon_number "9";
chr18	StringTie	exon	22984886	22984990	1000	+	.	gene_id "MSTRG.81480"; transcript_id "MSTRG.81480.33"; exon_number "10";
chr18	StringTie	exon	22989221	22989318	1000	+	.	gene_id "MSTRG.81480"; transcript_id "MSTRG.81480.33"; exon_number "11";
chr18	StringTie	exon	22990937	22991049	1000	+	.	gene_id "MSTRG.81480"; transcript_id "MSTRG.81480.33"; exon_number "12";
chr18	StringTie	exon	22992748	22993639	1000	+	.	gene_id "MSTRG.81480"; transcript_id "MSTRG.81480.33"; exon_number "13";
chr18	StringTie	exon	22993721	22993847	1000	+	.	gene_id "MSTRG.81480"; transcript_id "MSTRG.81480.33"; exon_number "14";
chr18	StringTie	exon	22996374	22996462	1000	+	.	gene_id "MSTRG.81480"; transcript_id "MSTRG.81480.33"; exon_number "15";
chr18	StringTie	exon	22997620	22997734	1000	+	.	gene_id "MSTRG.81480"; transcript_id "MSTRG.81480.33"; exon_number "16";
chr18	StringTie	exon	22999784	22999837	1000	+	.	gene_id "MSTRG.81480"; transcript_id "MSTRG.81480.33"; exon_number "17";
chr18	StringTie	exon	23001586	23001729	1000	+	.	gene_id "MSTRG.81480"; transcript_id "MSTRG.81480.33"; exon_number "18";
chr18	StringTie	exon	23006363	23006432	1000	+	.	gene_id "MSTRG.81480"; transcript_id "MSTRG.81480.33"; exon_number "19";
chr18	StringTie	exon	23016828	23016924	1000	+	.	gene_id "MSTRG.81480"; transcript_id "MSTRG.81480.33"; exon_number "20";
chr18	StringTie	exon	23022139	23022270	1000	+	.	gene_id "MSTRG.81480"; transcript_id "MSTRG.81480.33"; exon_number "21";
chr18	StringTie	exon	23026143	23026520	1000	+	.	gene_id "MSTRG.81480"; transcript_id "MSTRG.81480.33"; exon_number "22";
chr18	StringTie	transcript	22913976	23027825	1000	+	.	gene_id "MSTRG.81480"; transcript_id "MSTRG.81480.34";
chr18	StringTie	exon	22913976	22914306	1000	+	.	gene_id "MSTRG.81480"; transcript_id "MSTRG.81480.34"; exon_number "1";
chr18	StringTie	exon	22929383	22929437	1000	+	.	gene_id "MSTRG.81480"; transcript_id "MSTRG.81480.34"; exon_number "2";
chr18	StringTie	exon	22936754	22936960	1000	+	.	gene_id "MSTRG.81480"; transcript_id "MSTRG.81480.34"; exon_number "3";
chr18	StringTie	exon	22946444	22946486	1000	+	.	gene_id "MSTRG.81480"; transcript_id "MSTRG.81480.34"; exon_number "4";
chr18	StringTie	exon	22949618	22949713	1000	+	.	gene_id "MSTRG.81480"; transcript_id "MSTRG.81480.34"; exon_number "5";
chr18	StringTie	exon	22968806	22968918	1000	+	.	gene_id "MSTRG.81480"; transcript_id "MSTRG.81480.34"; exon_number "6";
chr18	StringTie	exon	22975153	22975219	1000	+	.	gene_id "MSTRG.81480"; transcript_id "MSTRG.81480.34"; exon_number "7";
chr18	StringTie	exon	22982218	22982393	1000	+	.	gene_id "MSTRG.81480"; transcript_id "MSTRG.81480.34"; exon_number "8";
chr18	StringTie	exon	22984886	22984990	1000	+	.	gene_id "MSTRG.81480"; transcript_id "MSTRG.81480.34"; exon_number "9";
chr18	StringTie	exon	22989221	22989318	1000	+	.	gene_id "MSTRG.81480"; transcript_id "MSTRG.81480.34"; exon_number "10";
chr18	StringTie	exon	22990937	22991049	1000	+	.	gene_id "MSTRG.81480"; transcript_id "MSTRG.81480.34"; exon_number "11";
chr18	StringTie	exon	22992748	22993639	1000	+	.	gene_id "MSTRG.81480"; transcript_id "MSTRG.81480.34"; exon_number "12";
chr18	StringTie	exon	22993721	22993847	1000	+	.	gene_id "MSTRG.81480"; transcript_id "MSTRG.81480.34"; exon_number "13";
chr18	StringTie	exon	22996374	22996462	1000	+	.	gene_id "MSTRG.81480"; transcript_id "MSTRG.81480.34"; exon_number "14";
chr18	StringTie	exon	22997620	22997734	1000	+	.	gene_id "MSTRG.81480"; transcript_id "MSTRG.81480.34"; exon_number "15";
chr18	StringTie	exon	22999784	22999837	1000	+	.	gene_id "MSTRG.81480"; transcript_id "MSTRG.81480.34"; exon_number "16";
chr18	StringTie	exon	23001586	23001729	1000	+	.	gene_id "MSTRG.81480"; transcript_id "MSTRG.81480.34"; exon_number "17";
chr18	StringTie	exon	23006363	23006432	1000	+	.	gene_id "MSTRG.81480"; transcript_id "MSTRG.81480.34"; exon_number "18";
chr18	StringTie	exon	23016828	23016924	1000	+	.	gene_id "MSTRG.81480"; transcript_id "MSTRG.81480.34"; exon_number "19";
chr18	StringTie	exon	23022129	23022270	1000	+	.	gene_id "MSTRG.81480"; transcript_id "MSTRG.81480.34"; exon_number "20";
chr18	StringTie	exon	23026143	23027825	1000	+	.	gene_id "MSTRG.81480"; transcript_id "MSTRG.81480.34"; exon_number "21";
chr18	StringTie	transcript	22913976	23026499	1000	+	.	gene_id "MSTRG.81480"; transcript_id "MSTRG.81480.35";
chr18	StringTie	exon	22913976	22914306	1000	+	.	gene_id "MSTRG.81480"; transcript_id "MSTRG.81480.35"; exon_number "1";
chr18	StringTie	exon	22915420	22915485	1000	+	.	gene_id "MSTRG.81480"; transcript_id "MSTRG.81480.35"; exon_number "2";
chr18	StringTie	exon	22936754	22936960	1000	+	.	gene_id "MSTRG.81480"; transcript_id "MSTRG.81480.35"; exon_number "3";
chr18	StringTie	exon	22946444	22946486	1000	+	.	gene_id "MSTRG.81480"; transcript_id "MSTRG.81480.35"; exon_number "4";
chr18	StringTie	exon	22949618	22949713	1000	+	.	gene_id "MSTRG.81480"; transcript_id "MSTRG.81480.35"; exon_number "5";
chr18	StringTie	exon	22968806	22968918	1000	+	.	gene_id "MSTRG.81480"; transcript_id "MSTRG.81480.35"; exon_number "6";
chr18	StringTie	exon	22975153	22975219	1000	+	.	gene_id "MSTRG.81480"; transcript_id "MSTRG.81480.35"; exon_number "7";
chr18	StringTie	exon	22982218	22982393	1000	+	.	gene_id "MSTRG.81480"; transcript_id "MSTRG.81480.35"; exon_number "8";
chr18	StringTie	exon	22984886	22984990	1000	+	.	gene_id "MSTRG.81480"; transcript_id "MSTRG.81480.35"; exon_number "9";
chr18	StringTie	exon	22989221	22989318	1000	+	.	gene_id "MSTRG.81480"; transcript_id "MSTRG.81480.35"; exon_number "10";
chr18	StringTie	exon	22990937	22991049	1000	+	.	gene_id "MSTRG.81480"; transcript_id "MSTRG.81480.35"; exon_number "11";
chr18	StringTie	exon	22992748	22993639	1000	+	.	gene_id "MSTRG.81480"; transcript_id "MSTRG.81480.35"; exon_number "12";
chr18	StringTie	exon	22993721	22993847	1000	+	.	gene_id "MSTRG.81480"; transcript_id "MSTRG.81480.35"; exon_number "13";
chr18	StringTie	exon	22996374	22996462	1000	+	.	gene_id "MSTRG.81480"; transcript_id "MSTRG.81480.35"; exon_number "14";
chr18	StringTie	exon	22997620	22997734	1000	+	.	gene_id "MSTRG.81480"; transcript_id "MSTRG.81480.35"; exon_number "15";
chr18	StringTie	exon	22999784	22999837	1000	+	.	gene_id "MSTRG.81480"; transcript_id "MSTRG.81480.35"; exon_number "16";
chr18	StringTie	exon	23001586	23001729	1000	+	.	gene_id "MSTRG.81480"; transcript_id "MSTRG.81480.35"; exon_number "17";
chr18	StringTie	exon	23006363	23006432	1000	+	.	gene_id "MSTRG.81480"; transcript_id "MSTRG.81480.35"; exon_number "18";
chr18	StringTie	exon	23016828	23016924	1000	+	.	gene_id "MSTRG.81480"; transcript_id "MSTRG.81480.35"; exon_number "19";
chr18	StringTie	exon	23022129	23022270	1000	+	.	gene_id "MSTRG.81480"; transcript_id "MSTRG.81480.35"; exon_number "20";
chr18	StringTie	exon	23026143	23026499	1000	+	.	gene_id "MSTRG.81480"; transcript_id "MSTRG.81480.35"; exon_number "21";
chr18	StringTie	transcript	22914000	23027214	1000	+	.	gene_id "MSTRG.81480"; transcript_id "MSTRG.81480.36";
chr18	StringTie	exon	22914000	22914306	1000	+	.	gene_id "MSTRG.81480"; transcript_id "MSTRG.81480.36"; exon_number "1";
chr18	StringTie	exon	22915420	22915485	1000	+	.	gene_id "MSTRG.81480"; transcript_id "MSTRG.81480.36"; exon_number "2";
chr18	StringTie	exon	22936754	22936960	1000	+	.	gene_id "MSTRG.81480"; transcript_id "MSTRG.81480.36"; exon_number "3";
chr18	StringTie	exon	22946444	22946486	1000	+	.	gene_id "MSTRG.81480"; transcript_id "MSTRG.81480.36"; exon_number "4";
chr18	StringTie	exon	22949618	22949713	1000	+	.	gene_id "MSTRG.81480"; transcript_id "MSTRG.81480.36"; exon_number "5";
chr18	StringTie	exon	22968806	22968918	1000	+	.	gene_id "MSTRG.81480"; transcript_id "MSTRG.81480.36"; exon_number "6";
chr18	StringTie	exon	22975153	22975219	1000	+	.	gene_id "MSTRG.81480"; transcript_id "MSTRG.81480.36"; exon_number "7";
chr18	StringTie	exon	22982218	22982393	1000	+	.	gene_id "MSTRG.81480"; transcript_id "MSTRG.81480.36"; exon_number "8";
chr18	StringTie	exon	22984886	22985084	1000	+	.	gene_id "MSTRG.81480"; transcript_id "MSTRG.81480.36"; exon_number "9";
chr18	StringTie	exon	22989221	22989318	1000	+	.	gene_id "MSTRG.81480"; transcript_id "MSTRG.81480.36"; exon_number "10";
chr18	StringTie	exon	22990937	22991049	1000	+	.	gene_id "MSTRG.81480"; transcript_id "MSTRG.81480.36"; exon_number "11";
chr18	StringTie	exon	22992748	22993639	1000	+	.	gene_id "MSTRG.81480"; transcript_id "MSTRG.81480.36"; exon_number "12";
chr18	StringTie	exon	22993721	22993847	1000	+	.	gene_id "MSTRG.81480"; transcript_id "MSTRG.81480.36"; exon_number "13";
chr18	StringTie	exon	22996374	22996462	1000	+	.	gene_id "MSTRG.81480"; transcript_id "MSTRG.81480.36"; exon_number "14";
chr18	StringTie	exon	22997620	22997734	1000	+	.	gene_id "MSTRG.81480"; transcript_id "MSTRG.81480.36"; exon_number "15";
chr18	StringTie	exon	23001586	23001729	1000	+	.	gene_id "MSTRG.81480"; transcript_id "MSTRG.81480.36"; exon_number "16";
chr18	StringTie	exon	23006363	23006432	1000	+	.	gene_id "MSTRG.81480"; transcript_id "MSTRG.81480.36"; exon_number "17";
chr18	StringTie	exon	23016828	23016924	1000	+	.	gene_id "MSTRG.81480"; transcript_id "MSTRG.81480.36"; exon_number "18";
chr18	StringTie	exon	23022129	23022270	1000	+	.	gene_id "MSTRG.81480"; transcript_id "MSTRG.81480.36"; exon_number "19";
chr18	StringTie	exon	23026143	23027214	1000	+	.	gene_id "MSTRG.81480"; transcript_id "MSTRG.81480.36"; exon_number "20";
chr18	StringTie	transcript	22914033	23027990	1000	+	.	gene_id "MSTRG.81480"; transcript_id "MSTRG.81480.37";
chr18	StringTie	exon	22914033	22914306	1000	+	.	gene_id "MSTRG.81480"; transcript_id "MSTRG.81480.37"; exon_number "1";
chr18	StringTie	exon	22936754	22936960	1000	+	.	gene_id "MSTRG.81480"; transcript_id "MSTRG.81480.37"; exon_number "2";
chr18	StringTie	exon	22946444	22946486	1000	+	.	gene_id "MSTRG.81480"; transcript_id "MSTRG.81480.37"; exon_number "3";
chr18	StringTie	exon	22949618	22949713	1000	+	.	gene_id "MSTRG.81480"; transcript_id "MSTRG.81480.37"; exon_number "4";
chr18	StringTie	exon	22968806	22968918	1000	+	.	gene_id "MSTRG.81480"; transcript_id "MSTRG.81480.37"; exon_number "5";
chr18	StringTie	exon	22975153	22975219	1000	+	.	gene_id "MSTRG.81480"; transcript_id "MSTRG.81480.37"; exon_number "6";
chr18	StringTie	exon	22982218	22982393	1000	+	.	gene_id "MSTRG.81480"; transcript_id "MSTRG.81480.37"; exon_number "7";
chr18	StringTie	exon	22984886	22985084	1000	+	.	gene_id "MSTRG.81480"; transcript_id "MSTRG.81480.37"; exon_number "8";
chr18	StringTie	exon	22989224	22989318	1000	+	.	gene_id "MSTRG.81480"; transcript_id "MSTRG.81480.37"; exon_number "9";
chr18	StringTie	exon	22990937	22991049	1000	+	.	gene_id "MSTRG.81480"; transcript_id "MSTRG.81480.37"; exon_number "10";
chr18	StringTie	exon	22992748	22993639	1000	+	.	gene_id "MSTRG.81480"; transcript_id "MSTRG.81480.37"; exon_number "11";
chr18	StringTie	exon	22993721	22993847	1000	+	.	gene_id "MSTRG.81480"; transcript_id "MSTRG.81480.37"; exon_number "12";
chr18	StringTie	exon	22996374	22996462	1000	+	.	gene_id "MSTRG.81480"; transcript_id "MSTRG.81480.37"; exon_number "13";
chr18	StringTie	exon	22997620	22997734	1000	+	.	gene_id "MSTRG.81480"; transcript_id "MSTRG.81480.37"; exon_number "14";
chr18	StringTie	exon	23001586	23001729	1000	+	.	gene_id "MSTRG.81480"; transcript_id "MSTRG.81480.37"; exon_number "15";
chr18	StringTie	exon	23006363	23006432	1000	+	.	gene_id "MSTRG.81480"; transcript_id "MSTRG.81480.37"; exon_number "16";
chr18	StringTie	exon	23016828	23016924	1000	+	.	gene_id "MSTRG.81480"; transcript_id "MSTRG.81480.37"; exon_number "17";
chr18	StringTie	exon	23022129	23022270	1000	+	.	gene_id "MSTRG.81480"; transcript_id "MSTRG.81480.37"; exon_number "18";
chr18	StringTie	exon	23026143	23027990	1000	+	.	gene_id "MSTRG.81480"; transcript_id "MSTRG.81480.37"; exon_number "19";
chr18	StringTie	transcript	22914034	23026492	1000	+	.	gene_id "MSTRG.81480"; transcript_id "MSTRG.81480.38";
chr18	StringTie	exon	22914034	22914306	1000	+	.	gene_id "MSTRG.81480"; transcript_id "MSTRG.81480.38"; exon_number "1";
chr18	StringTie	exon	22915420	22915485	1000	+	.	gene_id "MSTRG.81480"; transcript_id "MSTRG.81480.38"; exon_number "2";
chr18	StringTie	exon	22929383	22929437	1000	+	.	gene_id "MSTRG.81480"; transcript_id "MSTRG.81480.38"; exon_number "3";
chr18	StringTie	exon	22936754	22936960	1000	+	.	gene_id "MSTRG.81480"; transcript_id "MSTRG.81480.38"; exon_number "4";
chr18	StringTie	exon	22946444	22946486	1000	+	.	gene_id "MSTRG.81480"; transcript_id "MSTRG.81480.38"; exon_number "5";
chr18	StringTie	exon	22949618	22949713	1000	+	.	gene_id "MSTRG.81480"; transcript_id "MSTRG.81480.38"; exon_number "6";
chr18	StringTie	exon	22968806	22968918	1000	+	.	gene_id "MSTRG.81480"; transcript_id "MSTRG.81480.38"; exon_number "7";
chr18	StringTie	exon	22975153	22975219	1000	+	.	gene_id "MSTRG.81480"; transcript_id "MSTRG.81480.38"; exon_number "8";
chr18	StringTie	exon	22982218	22982393	1000	+	.	gene_id "MSTRG.81480"; transcript_id "MSTRG.81480.38"; exon_number "9";
chr18	StringTie	exon	22984886	22984990	1000	+	.	gene_id "MSTRG.81480"; transcript_id "MSTRG.81480.38"; exon_number "10";
chr18	StringTie	exon	22989221	22989318	1000	+	.	gene_id "MSTRG.81480"; transcript_id "MSTRG.81480.38"; exon_number "11";
chr18	StringTie	exon	22990937	22991049	1000	+	.	gene_id "MSTRG.81480"; transcript_id "MSTRG.81480.38"; exon_number "12";
chr18	StringTie	exon	22992748	22992762	1000	+	.	gene_id "MSTRG.81480"; transcript_id "MSTRG.81480.38"; exon_number "13";
chr18	StringTie	exon	22992813	22993639	1000	+	.	gene_id "MSTRG.81480"; transcript_id "MSTRG.81480.38"; exon_number "14";
chr18	StringTie	exon	22993721	22993847	1000	+	.	gene_id "MSTRG.81480"; transcript_id "MSTRG.81480.38"; exon_number "15";
chr18	StringTie	exon	22996374	22996462	1000	+	.	gene_id "MSTRG.81480"; transcript_id "MSTRG.81480.38"; exon_number "16";
chr18	StringTie	exon	22997620	22997734	1000	+	.	gene_id "MSTRG.81480"; transcript_id "MSTRG.81480.38"; exon_number "17";
chr18	StringTie	exon	23001586	23001729	1000	+	.	gene_id "MSTRG.81480"; transcript_id "MSTRG.81480.38"; exon_number "18";
chr18	StringTie	exon	23006363	23006432	1000	+	.	gene_id "MSTRG.81480"; transcript_id "MSTRG.81480.38"; exon_number "19";
chr18	StringTie	exon	23016828	23016924	1000	+	.	gene_id "MSTRG.81480"; transcript_id "MSTRG.81480.38"; exon_number "20";
chr18	StringTie	exon	23022129	23022270	1000	+	.	gene_id "MSTRG.81480"; transcript_id "MSTRG.81480.38"; exon_number "21";
chr18	StringTie	exon	23026143	23026492	1000	+	.	gene_id "MSTRG.81480"; transcript_id "MSTRG.81480.38"; exon_number "22";
chr18	StringTie	transcript	22914035	23026552	1000	+	.	gene_id "MSTRG.81480"; transcript_id "MSTRG.81480.39";
chr18	StringTie	exon	22914035	22914306	1000	+	.	gene_id "MSTRG.81480"; transcript_id "MSTRG.81480.39"; exon_number "1";
chr18	StringTie	exon	22915420	22915485	1000	+	.	gene_id "MSTRG.81480"; transcript_id "MSTRG.81480.39"; exon_number "2";
chr18	StringTie	exon	22929383	22929437	1000	+	.	gene_id "MSTRG.81480"; transcript_id "MSTRG.81480.39"; exon_number "3";
chr18	StringTie	exon	22936754	22936960	1000	+	.	gene_id "MSTRG.81480"; transcript_id "MSTRG.81480.39"; exon_number "4";
chr18	StringTie	exon	22946444	22946486	1000	+	.	gene_id "MSTRG.81480"; transcript_id "MSTRG.81480.39"; exon_number "5";
chr18	StringTie	exon	22949618	22949713	1000	+	.	gene_id "MSTRG.81480"; transcript_id "MSTRG.81480.39"; exon_number "6";
chr18	StringTie	exon	22968806	22968918	1000	+	.	gene_id "MSTRG.81480"; transcript_id "MSTRG.81480.39"; exon_number "7";
chr18	StringTie	exon	22975153	22975219	1000	+	.	gene_id "MSTRG.81480"; transcript_id "MSTRG.81480.39"; exon_number "8";
chr18	StringTie	exon	22982218	22982393	1000	+	.	gene_id "MSTRG.81480"; transcript_id "MSTRG.81480.39"; exon_number "9";
chr18	StringTie	exon	22984886	22985084	1000	+	.	gene_id "MSTRG.81480"; transcript_id "MSTRG.81480.39"; exon_number "10";
chr18	StringTie	exon	22989221	22989318	1000	+	.	gene_id "MSTRG.81480"; transcript_id "MSTRG.81480.39"; exon_number "11";
chr18	StringTie	exon	22990937	22991049	1000	+	.	gene_id "MSTRG.81480"; transcript_id "MSTRG.81480.39"; exon_number "12";
chr18	StringTie	exon	22992748	22993639	1000	+	.	gene_id "MSTRG.81480"; transcript_id "MSTRG.81480.39"; exon_number "13";
chr18	StringTie	exon	22993721	22993847	1000	+	.	gene_id "MSTRG.81480"; transcript_id "MSTRG.81480.39"; exon_number "14";
chr18	StringTie	exon	22996374	22996462	1000	+	.	gene_id "MSTRG.81480"; transcript_id "MSTRG.81480.39"; exon_number "15";
chr18	StringTie	exon	22997620	22997734	1000	+	.	gene_id "MSTRG.81480"; transcript_id "MSTRG.81480.39"; exon_number "16";
chr18	StringTie	exon	23001586	23001729	1000	+	.	gene_id "MSTRG.81480"; transcript_id "MSTRG.81480.39"; exon_number "17";
chr18	StringTie	exon	23006363	23006432	1000	+	.	gene_id "MSTRG.81480"; transcript_id "MSTRG.81480.39"; exon_number "18";
chr18	StringTie	exon	23016828	23016924	1000	+	.	gene_id "MSTRG.81480"; transcript_id "MSTRG.81480.39"; exon_number "19";
chr18	StringTie	exon	23022139	23022270	1000	+	.	gene_id "MSTRG.81480"; transcript_id "MSTRG.81480.39"; exon_number "20";
chr18	StringTie	exon	23026143	23026552	1000	+	.	gene_id "MSTRG.81480"; transcript_id "MSTRG.81480.39"; exon_number "21";
chr18	StringTie	transcript	22797636	22801186	1000	+	.	gene_id "MSTRG.81480"; transcript_id "MSTRG.81480.4";
chr18	StringTie	exon	22797636	22798487	1000	+	.	gene_id "MSTRG.81480"; transcript_id "MSTRG.81480.4"; exon_number "1";
chr18	StringTie	exon	22800817	22801186	1000	+	.	gene_id "MSTRG.81480"; transcript_id "MSTRG.81480.4"; exon_number "2";
chr18	StringTie	transcript	22914042	23026478	1000	+	.	gene_id "MSTRG.81480"; transcript_id "MSTRG.81480.40";
chr18	StringTie	exon	22914042	22914306	1000	+	.	gene_id "MSTRG.81480"; transcript_id "MSTRG.81480.40"; exon_number "1";
chr18	StringTie	exon	22915420	22915476	1000	+	.	gene_id "MSTRG.81480"; transcript_id "MSTRG.81480.40"; exon_number "2";
chr18	StringTie	exon	22929383	22929437	1000	+	.	gene_id "MSTRG.81480"; transcript_id "MSTRG.81480.40"; exon_number "3";
chr18	StringTie	exon	22936754	22936960	1000	+	.	gene_id "MSTRG.81480"; transcript_id "MSTRG.81480.40"; exon_number "4";
chr18	StringTie	exon	22946444	22946486	1000	+	.	gene_id "MSTRG.81480"; transcript_id "MSTRG.81480.40"; exon_number "5";
chr18	StringTie	exon	22949618	22949713	1000	+	.	gene_id "MSTRG.81480"; transcript_id "MSTRG.81480.40"; exon_number "6";
chr18	StringTie	exon	22968806	22968918	1000	+	.	gene_id "MSTRG.81480"; transcript_id "MSTRG.81480.40"; exon_number "7";
chr18	StringTie	exon	22975153	22975219	1000	+	.	gene_id "MSTRG.81480"; transcript_id "MSTRG.81480.40"; exon_number "8";
chr18	StringTie	exon	22982218	22982393	1000	+	.	gene_id "MSTRG.81480"; transcript_id "MSTRG.81480.40"; exon_number "9";
chr18	StringTie	exon	22984886	22984990	1000	+	.	gene_id "MSTRG.81480"; transcript_id "MSTRG.81480.40"; exon_number "10";
chr18	StringTie	exon	22989221	22989318	1000	+	.	gene_id "MSTRG.81480"; transcript_id "MSTRG.81480.40"; exon_number "11";
chr18	StringTie	exon	22990937	22991049	1000	+	.	gene_id "MSTRG.81480"; transcript_id "MSTRG.81480.40"; exon_number "12";
chr18	StringTie	exon	22992748	22993639	1000	+	.	gene_id "MSTRG.81480"; transcript_id "MSTRG.81480.40"; exon_number "13";
chr18	StringTie	exon	22993721	22993847	1000	+	.	gene_id "MSTRG.81480"; transcript_id "MSTRG.81480.40"; exon_number "14";
chr18	StringTie	exon	22996374	22996462	1000	+	.	gene_id "MSTRG.81480"; transcript_id "MSTRG.81480.40"; exon_number "15";
chr18	StringTie	exon	22997620	22997734	1000	+	.	gene_id "MSTRG.81480"; transcript_id "MSTRG.81480.40"; exon_number "16";
chr18	StringTie	exon	22999784	22999837	1000	+	.	gene_id "MSTRG.81480"; transcript_id "MSTRG.81480.40"; exon_number "17";
chr18	StringTie	exon	23001586	23001729	1000	+	.	gene_id "MSTRG.81480"; transcript_id "MSTRG.81480.40"; exon_number "18";
chr18	StringTie	exon	23006363	23006432	1000	+	.	gene_id "MSTRG.81480"; transcript_id "MSTRG.81480.40"; exon_number "19";
chr18	StringTie	exon	23016828	23016924	1000	+	.	gene_id "MSTRG.81480"; transcript_id "MSTRG.81480.40"; exon_number "20";
chr18	StringTie	exon	23022139	23022270	1000	+	.	gene_id "MSTRG.81480"; transcript_id "MSTRG.81480.40"; exon_number "21";
chr18	StringTie	exon	23026143	23026478	1000	+	.	gene_id "MSTRG.81480"; transcript_id "MSTRG.81480.40"; exon_number "22";
chr18	StringTie	transcript	22914048	23026975	1000	+	.	gene_id "MSTRG.81480"; transcript_id "MSTRG.81480.41";
chr18	StringTie	exon	22914048	22914306	1000	+	.	gene_id "MSTRG.81480"; transcript_id "MSTRG.81480.41"; exon_number "1";
chr18	StringTie	exon	22915420	22915485	1000	+	.	gene_id "MSTRG.81480"; transcript_id "MSTRG.81480.41"; exon_number "2";
chr18	StringTie	exon	22929383	22929437	1000	+	.	gene_id "MSTRG.81480"; transcript_id "MSTRG.81480.41"; exon_number "3";
chr18	StringTie	exon	22936754	22936960	1000	+	.	gene_id "MSTRG.81480"; transcript_id "MSTRG.81480.41"; exon_number "4";
chr18	StringTie	exon	22946444	22946486	1000	+	.	gene_id "MSTRG.81480"; transcript_id "MSTRG.81480.41"; exon_number "5";
chr18	StringTie	exon	22949618	22949713	1000	+	.	gene_id "MSTRG.81480"; transcript_id "MSTRG.81480.41"; exon_number "6";
chr18	StringTie	exon	22968806	22968918	1000	+	.	gene_id "MSTRG.81480"; transcript_id "MSTRG.81480.41"; exon_number "7";
chr18	StringTie	exon	22975153	22975219	1000	+	.	gene_id "MSTRG.81480"; transcript_id "MSTRG.81480.41"; exon_number "8";
chr18	StringTie	exon	22982218	22982393	1000	+	.	gene_id "MSTRG.81480"; transcript_id "MSTRG.81480.41"; exon_number "9";
chr18	StringTie	exon	22984886	22985084	1000	+	.	gene_id "MSTRG.81480"; transcript_id "MSTRG.81480.41"; exon_number "10";
chr18	StringTie	exon	22989221	22989318	1000	+	.	gene_id "MSTRG.81480"; transcript_id "MSTRG.81480.41"; exon_number "11";
chr18	StringTie	exon	22990937	22991049	1000	+	.	gene_id "MSTRG.81480"; transcript_id "MSTRG.81480.41"; exon_number "12";
chr18	StringTie	exon	22992748	22993639	1000	+	.	gene_id "MSTRG.81480"; transcript_id "MSTRG.81480.41"; exon_number "13";
chr18	StringTie	exon	22993721	22993847	1000	+	.	gene_id "MSTRG.81480"; transcript_id "MSTRG.81480.41"; exon_number "14";
chr18	StringTie	exon	22996374	22996462	1000	+	.	gene_id "MSTRG.81480"; transcript_id "MSTRG.81480.41"; exon_number "15";
chr18	StringTie	exon	22997620	22997734	1000	+	.	gene_id "MSTRG.81480"; transcript_id "MSTRG.81480.41"; exon_number "16";
chr18	StringTie	exon	22999784	22999837	1000	+	.	gene_id "MSTRG.81480"; transcript_id "MSTRG.81480.41"; exon_number "17";
chr18	StringTie	exon	23001586	23001729	1000	+	.	gene_id "MSTRG.81480"; transcript_id "MSTRG.81480.41"; exon_number "18";
chr18	StringTie	exon	23006363	23006432	1000	+	.	gene_id "MSTRG.81480"; transcript_id "MSTRG.81480.41"; exon_number "19";
chr18	StringTie	exon	23016828	23016924	1000	+	.	gene_id "MSTRG.81480"; transcript_id "MSTRG.81480.41"; exon_number "20";
chr18	StringTie	exon	23022129	23022270	1000	+	.	gene_id "MSTRG.81480"; transcript_id "MSTRG.81480.41"; exon_number "21";
chr18	StringTie	exon	23026143	23026975	1000	+	.	gene_id "MSTRG.81480"; transcript_id "MSTRG.81480.41"; exon_number "22";
chr18	StringTie	transcript	22914048	23027924	1000	+	.	gene_id "MSTRG.81480"; transcript_id "MSTRG.81480.42";
chr18	StringTie	exon	22914048	22914306	1000	+	.	gene_id "MSTRG.81480"; transcript_id "MSTRG.81480.42"; exon_number "1";
chr18	StringTie	exon	22915420	22915485	1000	+	.	gene_id "MSTRG.81480"; transcript_id "MSTRG.81480.42"; exon_number "2";
chr18	StringTie	exon	22936754	22936960	1000	+	.	gene_id "MSTRG.81480"; transcript_id "MSTRG.81480.42"; exon_number "3";
chr18	StringTie	exon	22946444	22946486	1000	+	.	gene_id "MSTRG.81480"; transcript_id "MSTRG.81480.42"; exon_number "4";
chr18	StringTie	exon	22949618	22949713	1000	+	.	gene_id "MSTRG.81480"; transcript_id "MSTRG.81480.42"; exon_number "5";
chr18	StringTie	exon	22957331	22957396	1000	+	.	gene_id "MSTRG.81480"; transcript_id "MSTRG.81480.42"; exon_number "6";
chr18	StringTie	exon	22968806	22968918	1000	+	.	gene_id "MSTRG.81480"; transcript_id "MSTRG.81480.42"; exon_number "7";
chr18	StringTie	exon	22975153	22975219	1000	+	.	gene_id "MSTRG.81480"; transcript_id "MSTRG.81480.42"; exon_number "8";
chr18	StringTie	exon	22982218	22982393	1000	+	.	gene_id "MSTRG.81480"; transcript_id "MSTRG.81480.42"; exon_number "9";
chr18	StringTie	exon	22984886	22984990	1000	+	.	gene_id "MSTRG.81480"; transcript_id "MSTRG.81480.42"; exon_number "10";
chr18	StringTie	exon	22989221	22989318	1000	+	.	gene_id "MSTRG.81480"; transcript_id "MSTRG.81480.42"; exon_number "11";
chr18	StringTie	exon	22990937	22991049	1000	+	.	gene_id "MSTRG.81480"; transcript_id "MSTRG.81480.42"; exon_number "12";
chr18	StringTie	exon	22992748	22993639	1000	+	.	gene_id "MSTRG.81480"; transcript_id "MSTRG.81480.42"; exon_number "13";
chr18	StringTie	exon	22993721	22993847	1000	+	.	gene_id "MSTRG.81480"; transcript_id "MSTRG.81480.42"; exon_number "14";
chr18	StringTie	exon	22996374	22996462	1000	+	.	gene_id "MSTRG.81480"; transcript_id "MSTRG.81480.42"; exon_number "15";
chr18	StringTie	exon	22997620	22997734	1000	+	.	gene_id "MSTRG.81480"; transcript_id "MSTRG.81480.42"; exon_number "16";
chr18	StringTie	exon	23001586	23001729	1000	+	.	gene_id "MSTRG.81480"; transcript_id "MSTRG.81480.42"; exon_number "17";
chr18	StringTie	exon	23006363	23006432	1000	+	.	gene_id "MSTRG.81480"; transcript_id "MSTRG.81480.42"; exon_number "18";
chr18	StringTie	exon	23016828	23016924	1000	+	.	gene_id "MSTRG.81480"; transcript_id "MSTRG.81480.42"; exon_number "19";
chr18	StringTie	exon	23022129	23022270	1000	+	.	gene_id "MSTRG.81480"; transcript_id "MSTRG.81480.42"; exon_number "20";
chr18	StringTie	exon	23026143	23027924	1000	+	.	gene_id "MSTRG.81480"; transcript_id "MSTRG.81480.42"; exon_number "21";
chr18	StringTie	transcript	22914054	23026585	1000	+	.	gene_id "MSTRG.81480"; transcript_id "MSTRG.81480.43";
chr18	StringTie	exon	22914054	22914306	1000	+	.	gene_id "MSTRG.81480"; transcript_id "MSTRG.81480.43"; exon_number "1";
chr18	StringTie	exon	22915420	22915485	1000	+	.	gene_id "MSTRG.81480"; transcript_id "MSTRG.81480.43"; exon_number "2";
chr18	StringTie	exon	22936754	22936960	1000	+	.	gene_id "MSTRG.81480"; transcript_id "MSTRG.81480.43"; exon_number "3";
chr18	StringTie	exon	22946444	22946486	1000	+	.	gene_id "MSTRG.81480"; transcript_id "MSTRG.81480.43"; exon_number "4";
chr18	StringTie	exon	22949618	22949713	1000	+	.	gene_id "MSTRG.81480"; transcript_id "MSTRG.81480.43"; exon_number "5";
chr18	StringTie	exon	22968806	22968918	1000	+	.	gene_id "MSTRG.81480"; transcript_id "MSTRG.81480.43"; exon_number "6";
chr18	StringTie	exon	22975153	22975219	1000	+	.	gene_id "MSTRG.81480"; transcript_id "MSTRG.81480.43"; exon_number "7";
chr18	StringTie	exon	22982218	22982393	1000	+	.	gene_id "MSTRG.81480"; transcript_id "MSTRG.81480.43"; exon_number "8";
chr18	StringTie	exon	22984886	22985084	1000	+	.	gene_id "MSTRG.81480"; transcript_id "MSTRG.81480.43"; exon_number "9";
chr18	StringTie	exon	22989224	22989318	1000	+	.	gene_id "MSTRG.81480"; transcript_id "MSTRG.81480.43"; exon_number "10";
chr18	StringTie	exon	22990937	22991049	1000	+	.	gene_id "MSTRG.81480"; transcript_id "MSTRG.81480.43"; exon_number "11";
chr18	StringTie	exon	22992748	22993639	1000	+	.	gene_id "MSTRG.81480"; transcript_id "MSTRG.81480.43"; exon_number "12";
chr18	StringTie	exon	22993721	22993847	1000	+	.	gene_id "MSTRG.81480"; transcript_id "MSTRG.81480.43"; exon_number "13";
chr18	StringTie	exon	22996374	22996462	1000	+	.	gene_id "MSTRG.81480"; transcript_id "MSTRG.81480.43"; exon_number "14";
chr18	StringTie	exon	22997620	22997734	1000	+	.	gene_id "MSTRG.81480"; transcript_id "MSTRG.81480.43"; exon_number "15";
chr18	StringTie	exon	23001586	23001729	1000	+	.	gene_id "MSTRG.81480"; transcript_id "MSTRG.81480.43"; exon_number "16";
chr18	StringTie	exon	23016828	23016924	1000	+	.	gene_id "MSTRG.81480"; transcript_id "MSTRG.81480.43"; exon_number "17";
chr18	StringTie	exon	23022129	23022270	1000	+	.	gene_id "MSTRG.81480"; transcript_id "MSTRG.81480.43"; exon_number "18";
chr18	StringTie	exon	23026143	23026585	1000	+	.	gene_id "MSTRG.81480"; transcript_id "MSTRG.81480.43"; exon_number "19";
chr18	StringTie	transcript	22914055	23027993	1000	+	.	gene_id "MSTRG.81480"; transcript_id "MSTRG.81480.44";
chr18	StringTie	exon	22914055	22914306	1000	+	.	gene_id "MSTRG.81480"; transcript_id "MSTRG.81480.44"; exon_number "1";
chr18	StringTie	exon	22915420	22915485	1000	+	.	gene_id "MSTRG.81480"; transcript_id "MSTRG.81480.44"; exon_number "2";
chr18	StringTie	exon	22929383	22929437	1000	+	.	gene_id "MSTRG.81480"; transcript_id "MSTRG.81480.44"; exon_number "3";
chr18	StringTie	exon	22936754	22936960	1000	+	.	gene_id "MSTRG.81480"; transcript_id "MSTRG.81480.44"; exon_number "4";
chr18	StringTie	exon	22946444	22946486	1000	+	.	gene_id "MSTRG.81480"; transcript_id "MSTRG.81480.44"; exon_number "5";
chr18	StringTie	exon	22949618	22949713	1000	+	.	gene_id "MSTRG.81480"; transcript_id "MSTRG.81480.44"; exon_number "6";
chr18	StringTie	exon	22968806	22968918	1000	+	.	gene_id "MSTRG.81480"; transcript_id "MSTRG.81480.44"; exon_number "7";
chr18	StringTie	exon	22975153	22975219	1000	+	.	gene_id "MSTRG.81480"; transcript_id "MSTRG.81480.44"; exon_number "8";
chr18	StringTie	exon	22982218	22982393	1000	+	.	gene_id "MSTRG.81480"; transcript_id "MSTRG.81480.44"; exon_number "9";
chr18	StringTie	exon	22984886	22984990	1000	+	.	gene_id "MSTRG.81480"; transcript_id "MSTRG.81480.44"; exon_number "10";
chr18	StringTie	exon	22989221	22989318	1000	+	.	gene_id "MSTRG.81480"; transcript_id "MSTRG.81480.44"; exon_number "11";
chr18	StringTie	exon	22990937	22991049	1000	+	.	gene_id "MSTRG.81480"; transcript_id "MSTRG.81480.44"; exon_number "12";
chr18	StringTie	exon	22992748	22993639	1000	+	.	gene_id "MSTRG.81480"; transcript_id "MSTRG.81480.44"; exon_number "13";
chr18	StringTie	exon	22993721	22993847	1000	+	.	gene_id "MSTRG.81480"; transcript_id "MSTRG.81480.44"; exon_number "14";
chr18	StringTie	exon	22996374	22996462	1000	+	.	gene_id "MSTRG.81480"; transcript_id "MSTRG.81480.44"; exon_number "15";
chr18	StringTie	exon	22997620	22997734	1000	+	.	gene_id "MSTRG.81480"; transcript_id "MSTRG.81480.44"; exon_number "16";
chr18	StringTie	exon	22999784	22999837	1000	+	.	gene_id "MSTRG.81480"; transcript_id "MSTRG.81480.44"; exon_number "17";
chr18	StringTie	exon	23001586	23001729	1000	+	.	gene_id "MSTRG.81480"; transcript_id "MSTRG.81480.44"; exon_number "18";
chr18	StringTie	exon	23006363	23006432	1000	+	.	gene_id "MSTRG.81480"; transcript_id "MSTRG.81480.44"; exon_number "19";
chr18	StringTie	exon	23016828	23016924	1000	+	.	gene_id "MSTRG.81480"; transcript_id "MSTRG.81480.44"; exon_number "20";
chr18	StringTie	exon	23022139	23022270	1000	+	.	gene_id "MSTRG.81480"; transcript_id "MSTRG.81480.44"; exon_number "21";
chr18	StringTie	exon	23026143	23027993	1000	+	.	gene_id "MSTRG.81480"; transcript_id "MSTRG.81480.44"; exon_number "22";
chr18	StringTie	transcript	22914059	23026477	1000	+	.	gene_id "MSTRG.81480"; transcript_id "MSTRG.81480.45";
chr18	StringTie	exon	22914059	22914306	1000	+	.	gene_id "MSTRG.81480"; transcript_id "MSTRG.81480.45"; exon_number "1";
chr18	StringTie	exon	22915420	22915485	1000	+	.	gene_id "MSTRG.81480"; transcript_id "MSTRG.81480.45"; exon_number "2";
chr18	StringTie	exon	22929383	22929437	1000	+	.	gene_id "MSTRG.81480"; transcript_id "MSTRG.81480.45"; exon_number "3";
chr18	StringTie	exon	22936754	22936960	1000	+	.	gene_id "MSTRG.81480"; transcript_id "MSTRG.81480.45"; exon_number "4";
chr18	StringTie	exon	22946444	22946486	1000	+	.	gene_id "MSTRG.81480"; transcript_id "MSTRG.81480.45"; exon_number "5";
chr18	StringTie	exon	22949618	22949713	1000	+	.	gene_id "MSTRG.81480"; transcript_id "MSTRG.81480.45"; exon_number "6";
chr18	StringTie	exon	22968806	22968918	1000	+	.	gene_id "MSTRG.81480"; transcript_id "MSTRG.81480.45"; exon_number "7";
chr18	StringTie	exon	22975153	22975219	1000	+	.	gene_id "MSTRG.81480"; transcript_id "MSTRG.81480.45"; exon_number "8";
chr18	StringTie	exon	22982218	22982393	1000	+	.	gene_id "MSTRG.81480"; transcript_id "MSTRG.81480.45"; exon_number "9";
chr18	StringTie	exon	22984886	22984986	1000	+	.	gene_id "MSTRG.81480"; transcript_id "MSTRG.81480.45"; exon_number "10";
chr18	StringTie	exon	22989221	22989318	1000	+	.	gene_id "MSTRG.81480"; transcript_id "MSTRG.81480.45"; exon_number "11";
chr18	StringTie	exon	22990937	22991049	1000	+	.	gene_id "MSTRG.81480"; transcript_id "MSTRG.81480.45"; exon_number "12";
chr18	StringTie	exon	22992748	22993639	1000	+	.	gene_id "MSTRG.81480"; transcript_id "MSTRG.81480.45"; exon_number "13";
chr18	StringTie	exon	22993721	22993847	1000	+	.	gene_id "MSTRG.81480"; transcript_id "MSTRG.81480.45"; exon_number "14";
chr18	StringTie	exon	22996374	22996462	1000	+	.	gene_id "MSTRG.81480"; transcript_id "MSTRG.81480.45"; exon_number "15";
chr18	StringTie	exon	22997620	22997734	1000	+	.	gene_id "MSTRG.81480"; transcript_id "MSTRG.81480.45"; exon_number "16";
chr18	StringTie	exon	23001586	23001729	1000	+	.	gene_id "MSTRG.81480"; transcript_id "MSTRG.81480.45"; exon_number "17";
chr18	StringTie	exon	23006363	23006432	1000	+	.	gene_id "MSTRG.81480"; transcript_id "MSTRG.81480.45"; exon_number "18";
chr18	StringTie	exon	23016828	23016924	1000	+	.	gene_id "MSTRG.81480"; transcript_id "MSTRG.81480.45"; exon_number "19";
chr18	StringTie	exon	23022129	23022270	1000	+	.	gene_id "MSTRG.81480"; transcript_id "MSTRG.81480.45"; exon_number "20";
chr18	StringTie	exon	23026143	23026477	1000	+	.	gene_id "MSTRG.81480"; transcript_id "MSTRG.81480.45"; exon_number "21";
chr18	StringTie	transcript	22914065	23028024	1000	+	.	gene_id "MSTRG.81480"; transcript_id "MSTRG.81480.46";
chr18	StringTie	exon	22914065	22914306	1000	+	.	gene_id "MSTRG.81480"; transcript_id "MSTRG.81480.46"; exon_number "1";
chr18	StringTie	exon	22915420	22915476	1000	+	.	gene_id "MSTRG.81480"; transcript_id "MSTRG.81480.46"; exon_number "2";
chr18	StringTie	exon	22929383	22929437	1000	+	.	gene_id "MSTRG.81480"; transcript_id "MSTRG.81480.46"; exon_number "3";
chr18	StringTie	exon	22936754	22936960	1000	+	.	gene_id "MSTRG.81480"; transcript_id "MSTRG.81480.46"; exon_number "4";
chr18	StringTie	exon	22946444	22946486	1000	+	.	gene_id "MSTRG.81480"; transcript_id "MSTRG.81480.46"; exon_number "5";
chr18	StringTie	exon	22949618	22949713	1000	+	.	gene_id "MSTRG.81480"; transcript_id "MSTRG.81480.46"; exon_number "6";
chr18	StringTie	exon	22968806	22968918	1000	+	.	gene_id "MSTRG.81480"; transcript_id "MSTRG.81480.46"; exon_number "7";
chr18	StringTie	exon	22975153	22975219	1000	+	.	gene_id "MSTRG.81480"; transcript_id "MSTRG.81480.46"; exon_number "8";
chr18	StringTie	exon	22982218	22982393	1000	+	.	gene_id "MSTRG.81480"; transcript_id "MSTRG.81480.46"; exon_number "9";
chr18	StringTie	exon	22984886	22985084	1000	+	.	gene_id "MSTRG.81480"; transcript_id "MSTRG.81480.46"; exon_number "10";
chr18	StringTie	exon	22989221	22989318	1000	+	.	gene_id "MSTRG.81480"; transcript_id "MSTRG.81480.46"; exon_number "11";
chr18	StringTie	exon	22990937	22991049	1000	+	.	gene_id "MSTRG.81480"; transcript_id "MSTRG.81480.46"; exon_number "12";
chr18	StringTie	exon	22992748	22993639	1000	+	.	gene_id "MSTRG.81480"; transcript_id "MSTRG.81480.46"; exon_number "13";
chr18	StringTie	exon	22993721	22993847	1000	+	.	gene_id "MSTRG.81480"; transcript_id "MSTRG.81480.46"; exon_number "14";
chr18	StringTie	exon	22996374	22996462	1000	+	.	gene_id "MSTRG.81480"; transcript_id "MSTRG.81480.46"; exon_number "15";
chr18	StringTie	exon	22997620	22997734	1000	+	.	gene_id "MSTRG.81480"; transcript_id "MSTRG.81480.46"; exon_number "16";
chr18	StringTie	exon	23001586	23001729	1000	+	.	gene_id "MSTRG.81480"; transcript_id "MSTRG.81480.46"; exon_number "17";
chr18	StringTie	exon	23006363	23006432	1000	+	.	gene_id "MSTRG.81480"; transcript_id "MSTRG.81480.46"; exon_number "18";
chr18	StringTie	exon	23016828	23016924	1000	+	.	gene_id "MSTRG.81480"; transcript_id "MSTRG.81480.46"; exon_number "19";
chr18	StringTie	exon	23022129	23022270	1000	+	.	gene_id "MSTRG.81480"; transcript_id "MSTRG.81480.46"; exon_number "20";
chr18	StringTie	exon	23026143	23028024	1000	+	.	gene_id "MSTRG.81480"; transcript_id "MSTRG.81480.46"; exon_number "21";
chr18	StringTie	transcript	22914070	23027920	1000	+	.	gene_id "MSTRG.81480"; transcript_id "MSTRG.81480.47";
chr18	StringTie	exon	22914070	22914306	1000	+	.	gene_id "MSTRG.81480"; transcript_id "MSTRG.81480.47"; exon_number "1";
chr18	StringTie	exon	22915420	22915485	1000	+	.	gene_id "MSTRG.81480"; transcript_id "MSTRG.81480.47"; exon_number "2";
chr18	StringTie	exon	22929383	22929437	1000	+	.	gene_id "MSTRG.81480"; transcript_id "MSTRG.81480.47"; exon_number "3";
chr18	StringTie	exon	22936754	22936960	1000	+	.	gene_id "MSTRG.81480"; transcript_id "MSTRG.81480.47"; exon_number "4";
chr18	StringTie	exon	22946444	22946486	1000	+	.	gene_id "MSTRG.81480"; transcript_id "MSTRG.81480.47"; exon_number "5";
chr18	StringTie	exon	22949618	22949713	1000	+	.	gene_id "MSTRG.81480"; transcript_id "MSTRG.81480.47"; exon_number "6";
chr18	StringTie	exon	22968806	22968918	1000	+	.	gene_id "MSTRG.81480"; transcript_id "MSTRG.81480.47"; exon_number "7";
chr18	StringTie	exon	22975153	22975219	1000	+	.	gene_id "MSTRG.81480"; transcript_id "MSTRG.81480.47"; exon_number "8";
chr18	StringTie	exon	22982218	22982393	1000	+	.	gene_id "MSTRG.81480"; transcript_id "MSTRG.81480.47"; exon_number "9";
chr18	StringTie	exon	22984886	22985084	1000	+	.	gene_id "MSTRG.81480"; transcript_id "MSTRG.81480.47"; exon_number "10";
chr18	StringTie	exon	22989221	22989318	1000	+	.	gene_id "MSTRG.81480"; transcript_id "MSTRG.81480.47"; exon_number "11";
chr18	StringTie	exon	22990937	22991049	1000	+	.	gene_id "MSTRG.81480"; transcript_id "MSTRG.81480.47"; exon_number "12";
chr18	StringTie	exon	22992748	22993639	1000	+	.	gene_id "MSTRG.81480"; transcript_id "MSTRG.81480.47"; exon_number "13";
chr18	StringTie	exon	22993721	22993847	1000	+	.	gene_id "MSTRG.81480"; transcript_id "MSTRG.81480.47"; exon_number "14";
chr18	StringTie	exon	22996374	22996462	1000	+	.	gene_id "MSTRG.81480"; transcript_id "MSTRG.81480.47"; exon_number "15";
chr18	StringTie	exon	22997620	22997734	1000	+	.	gene_id "MSTRG.81480"; transcript_id "MSTRG.81480.47"; exon_number "16";
chr18	StringTie	exon	23001586	23001729	1000	+	.	gene_id "MSTRG.81480"; transcript_id "MSTRG.81480.47"; exon_number "17";
chr18	StringTie	exon	23006363	23006432	1000	+	.	gene_id "MSTRG.81480"; transcript_id "MSTRG.81480.47"; exon_number "18";
chr18	StringTie	exon	23016828	23016924	1000	+	.	gene_id "MSTRG.81480"; transcript_id "MSTRG.81480.47"; exon_number "19";
chr18	StringTie	exon	23022129	23022270	1000	+	.	gene_id "MSTRG.81480"; transcript_id "MSTRG.81480.47"; exon_number "20";
chr18	StringTie	exon	23026143	23027920	1000	+	.	gene_id "MSTRG.81480"; transcript_id "MSTRG.81480.47"; exon_number "21";
chr18	StringTie	transcript	22914071	23026486	1000	+	.	gene_id "MSTRG.81480"; transcript_id "MSTRG.81480.48";
chr18	StringTie	exon	22914071	22914306	1000	+	.	gene_id "MSTRG.81480"; transcript_id "MSTRG.81480.48"; exon_number "1";
chr18	StringTie	exon	22915420	22915661	1000	+	.	gene_id "MSTRG.81480"; transcript_id "MSTRG.81480.48"; exon_number "2";
chr18	StringTie	exon	22929383	22929437	1000	+	.	gene_id "MSTRG.81480"; transcript_id "MSTRG.81480.48"; exon_number "3";
chr18	StringTie	exon	22936754	22936960	1000	+	.	gene_id "MSTRG.81480"; transcript_id "MSTRG.81480.48"; exon_number "4";
chr18	StringTie	exon	22946444	22946486	1000	+	.	gene_id "MSTRG.81480"; transcript_id "MSTRG.81480.48"; exon_number "5";
chr18	StringTie	exon	22949618	22949713	1000	+	.	gene_id "MSTRG.81480"; transcript_id "MSTRG.81480.48"; exon_number "6";
chr18	StringTie	exon	22968806	22968918	1000	+	.	gene_id "MSTRG.81480"; transcript_id "MSTRG.81480.48"; exon_number "7";
chr18	StringTie	exon	22975153	22975219	1000	+	.	gene_id "MSTRG.81480"; transcript_id "MSTRG.81480.48"; exon_number "8";
chr18	StringTie	exon	22982218	22982393	1000	+	.	gene_id "MSTRG.81480"; transcript_id "MSTRG.81480.48"; exon_number "9";
chr18	StringTie	exon	22984886	22984990	1000	+	.	gene_id "MSTRG.81480"; transcript_id "MSTRG.81480.48"; exon_number "10";
chr18	StringTie	exon	22989272	22989318	1000	+	.	gene_id "MSTRG.81480"; transcript_id "MSTRG.81480.48"; exon_number "11";
chr18	StringTie	exon	22990937	22991049	1000	+	.	gene_id "MSTRG.81480"; transcript_id "MSTRG.81480.48"; exon_number "12";
chr18	StringTie	exon	22992748	22993639	1000	+	.	gene_id "MSTRG.81480"; transcript_id "MSTRG.81480.48"; exon_number "13";
chr18	StringTie	exon	22993721	22993847	1000	+	.	gene_id "MSTRG.81480"; transcript_id "MSTRG.81480.48"; exon_number "14";
chr18	StringTie	exon	22996374	22996462	1000	+	.	gene_id "MSTRG.81480"; transcript_id "MSTRG.81480.48"; exon_number "15";
chr18	StringTie	exon	22997620	22997734	1000	+	.	gene_id "MSTRG.81480"; transcript_id "MSTRG.81480.48"; exon_number "16";
chr18	StringTie	exon	23001586	23001729	1000	+	.	gene_id "MSTRG.81480"; transcript_id "MSTRG.81480.48"; exon_number "17";
chr18	StringTie	exon	23006363	23006432	1000	+	.	gene_id "MSTRG.81480"; transcript_id "MSTRG.81480.48"; exon_number "18";
chr18	StringTie	exon	23016828	23016924	1000	+	.	gene_id "MSTRG.81480"; transcript_id "MSTRG.81480.48"; exon_number "19";
chr18	StringTie	exon	23022129	23022270	1000	+	.	gene_id "MSTRG.81480"; transcript_id "MSTRG.81480.48"; exon_number "20";
chr18	StringTie	exon	23026143	23026486	1000	+	.	gene_id "MSTRG.81480"; transcript_id "MSTRG.81480.48"; exon_number "21";
chr18	StringTie	transcript	22914072	23026555	1000	+	.	gene_id "MSTRG.81480"; transcript_id "MSTRG.81480.49";
chr18	StringTie	exon	22914072	22914306	1000	+	.	gene_id "MSTRG.81480"; transcript_id "MSTRG.81480.49"; exon_number "1";
chr18	StringTie	exon	22915420	22915485	1000	+	.	gene_id "MSTRG.81480"; transcript_id "MSTRG.81480.49"; exon_number "2";
chr18	StringTie	exon	22929383	22929437	1000	+	.	gene_id "MSTRG.81480"; transcript_id "MSTRG.81480.49"; exon_number "3";
chr18	StringTie	exon	22936754	22936960	1000	+	.	gene_id "MSTRG.81480"; transcript_id "MSTRG.81480.49"; exon_number "4";
chr18	StringTie	exon	22946444	22946486	1000	+	.	gene_id "MSTRG.81480"; transcript_id "MSTRG.81480.49"; exon_number "5";
chr18	StringTie	exon	22949618	22949713	1000	+	.	gene_id "MSTRG.81480"; transcript_id "MSTRG.81480.49"; exon_number "6";
chr18	StringTie	exon	22968806	22968918	1000	+	.	gene_id "MSTRG.81480"; transcript_id "MSTRG.81480.49"; exon_number "7";
chr18	StringTie	exon	22975153	22975219	1000	+	.	gene_id "MSTRG.81480"; transcript_id "MSTRG.81480.49"; exon_number "8";
chr18	StringTie	exon	22982218	22982393	1000	+	.	gene_id "MSTRG.81480"; transcript_id "MSTRG.81480.49"; exon_number "9";
chr18	StringTie	exon	22984886	22984990	1000	+	.	gene_id "MSTRG.81480"; transcript_id "MSTRG.81480.49"; exon_number "10";
chr18	StringTie	exon	22989221	22989318	1000	+	.	gene_id "MSTRG.81480"; transcript_id "MSTRG.81480.49"; exon_number "11";
chr18	StringTie	exon	22990937	22991049	1000	+	.	gene_id "MSTRG.81480"; transcript_id "MSTRG.81480.49"; exon_number "12";
chr18	StringTie	exon	22992748	22993639	1000	+	.	gene_id "MSTRG.81480"; transcript_id "MSTRG.81480.49"; exon_number "13";
chr18	StringTie	exon	22993721	22993847	1000	+	.	gene_id "MSTRG.81480"; transcript_id "MSTRG.81480.49"; exon_number "14";
chr18	StringTie	exon	22996374	22996462	1000	+	.	gene_id "MSTRG.81480"; transcript_id "MSTRG.81480.49"; exon_number "15";
chr18	StringTie	exon	22997620	22997734	1000	+	.	gene_id "MSTRG.81480"; transcript_id "MSTRG.81480.49"; exon_number "16";
chr18	StringTie	exon	23001586	23001729	1000	+	.	gene_id "MSTRG.81480"; transcript_id "MSTRG.81480.49"; exon_number "17";
chr18	StringTie	exon	23006363	23006432	1000	+	.	gene_id "MSTRG.81480"; transcript_id "MSTRG.81480.49"; exon_number "18";
chr18	StringTie	exon	23016828	23016924	1000	+	.	gene_id "MSTRG.81480"; transcript_id "MSTRG.81480.49"; exon_number "19";
chr18	StringTie	exon	23022129	23022270	1000	+	.	gene_id "MSTRG.81480"; transcript_id "MSTRG.81480.49"; exon_number "20";
chr18	StringTie	exon	23026080	23026555	1000	+	.	gene_id "MSTRG.81480"; transcript_id "MSTRG.81480.49"; exon_number "21";
chr18	StringTie	transcript	22797917	23026723	1000	+	.	gene_id "MSTRG.81480"; transcript_id "MSTRG.81480.5";
chr18	StringTie	exon	22797917	22798487	1000	+	.	gene_id "MSTRG.81480"; transcript_id "MSTRG.81480.5"; exon_number "1";
chr18	StringTie	exon	22911600	22911685	1000	+	.	gene_id "MSTRG.81480"; transcript_id "MSTRG.81480.5"; exon_number "2";
chr18	StringTie	exon	22915420	22915485	1000	+	.	gene_id "MSTRG.81480"; transcript_id "MSTRG.81480.5"; exon_number "3";
chr18	StringTie	exon	22929383	22929437	1000	+	.	gene_id "MSTRG.81480"; transcript_id "MSTRG.81480.5"; exon_number "4";
chr18	StringTie	exon	22936754	22936960	1000	+	.	gene_id "MSTRG.81480"; transcript_id "MSTRG.81480.5"; exon_number "5";
chr18	StringTie	exon	22946444	22946486	1000	+	.	gene_id "MSTRG.81480"; transcript_id "MSTRG.81480.5"; exon_number "6";
chr18	StringTie	exon	22949618	22949713	1000	+	.	gene_id "MSTRG.81480"; transcript_id "MSTRG.81480.5"; exon_number "7";
chr18	StringTie	exon	22968806	22968918	1000	+	.	gene_id "MSTRG.81480"; transcript_id "MSTRG.81480.5"; exon_number "8";
chr18	StringTie	exon	22975153	22975219	1000	+	.	gene_id "MSTRG.81480"; transcript_id "MSTRG.81480.5"; exon_number "9";
chr18	StringTie	exon	22982218	22982393	1000	+	.	gene_id "MSTRG.81480"; transcript_id "MSTRG.81480.5"; exon_number "10";
chr18	StringTie	exon	22984886	22984990	1000	+	.	gene_id "MSTRG.81480"; transcript_id "MSTRG.81480.5"; exon_number "11";
chr18	StringTie	exon	22989221	22989318	1000	+	.	gene_id "MSTRG.81480"; transcript_id "MSTRG.81480.5"; exon_number "12";
chr18	StringTie	exon	22990937	22991049	1000	+	.	gene_id "MSTRG.81480"; transcript_id "MSTRG.81480.5"; exon_number "13";
chr18	StringTie	exon	22992748	22993639	1000	+	.	gene_id "MSTRG.81480"; transcript_id "MSTRG.81480.5"; exon_number "14";
chr18	StringTie	exon	22993721	22993847	1000	+	.	gene_id "MSTRG.81480"; transcript_id "MSTRG.81480.5"; exon_number "15";
chr18	StringTie	exon	22996374	22996462	1000	+	.	gene_id "MSTRG.81480"; transcript_id "MSTRG.81480.5"; exon_number "16";
chr18	StringTie	exon	22997620	22997734	1000	+	.	gene_id "MSTRG.81480"; transcript_id "MSTRG.81480.5"; exon_number "17";
chr18	StringTie	exon	23001586	23001729	1000	+	.	gene_id "MSTRG.81480"; transcript_id "MSTRG.81480.5"; exon_number "18";
chr18	StringTie	exon	23006363	23006432	1000	+	.	gene_id "MSTRG.81480"; transcript_id "MSTRG.81480.5"; exon_number "19";
chr18	StringTie	exon	23016828	23016924	1000	+	.	gene_id "MSTRG.81480"; transcript_id "MSTRG.81480.5"; exon_number "20";
chr18	StringTie	exon	23022129	23022270	1000	+	.	gene_id "MSTRG.81480"; transcript_id "MSTRG.81480.5"; exon_number "21";
chr18	StringTie	exon	23026143	23026723	1000	+	.	gene_id "MSTRG.81480"; transcript_id "MSTRG.81480.5"; exon_number "22";
chr18	StringTie	transcript	22914074	23026548	1000	+	.	gene_id "MSTRG.81480"; transcript_id "MSTRG.81480.50";
chr18	StringTie	exon	22914074	22914306	1000	+	.	gene_id "MSTRG.81480"; transcript_id "MSTRG.81480.50"; exon_number "1";
chr18	StringTie	exon	22929383	22933564	1000	+	.	gene_id "MSTRG.81480"; transcript_id "MSTRG.81480.50"; exon_number "2";
chr18	StringTie	exon	22936754	22936960	1000	+	.	gene_id "MSTRG.81480"; transcript_id "MSTRG.81480.50"; exon_number "3";
chr18	StringTie	exon	22946444	22946486	1000	+	.	gene_id "MSTRG.81480"; transcript_id "MSTRG.81480.50"; exon_number "4";
chr18	StringTie	exon	22949618	22949713	1000	+	.	gene_id "MSTRG.81480"; transcript_id "MSTRG.81480.50"; exon_number "5";
chr18	StringTie	exon	22968806	22968918	1000	+	.	gene_id "MSTRG.81480"; transcript_id "MSTRG.81480.50"; exon_number "6";
chr18	StringTie	exon	22975153	22975219	1000	+	.	gene_id "MSTRG.81480"; transcript_id "MSTRG.81480.50"; exon_number "7";
chr18	StringTie	exon	22982218	22982393	1000	+	.	gene_id "MSTRG.81480"; transcript_id "MSTRG.81480.50"; exon_number "8";
chr18	StringTie	exon	22984886	22984990	1000	+	.	gene_id "MSTRG.81480"; transcript_id "MSTRG.81480.50"; exon_number "9";
chr18	StringTie	exon	22989221	22989318	1000	+	.	gene_id "MSTRG.81480"; transcript_id "MSTRG.81480.50"; exon_number "10";
chr18	StringTie	exon	22990937	22991049	1000	+	.	gene_id "MSTRG.81480"; transcript_id "MSTRG.81480.50"; exon_number "11";
chr18	StringTie	exon	22992748	22993639	1000	+	.	gene_id "MSTRG.81480"; transcript_id "MSTRG.81480.50"; exon_number "12";
chr18	StringTie	exon	22993721	22993847	1000	+	.	gene_id "MSTRG.81480"; transcript_id "MSTRG.81480.50"; exon_number "13";
chr18	StringTie	exon	22996374	22996462	1000	+	.	gene_id "MSTRG.81480"; transcript_id "MSTRG.81480.50"; exon_number "14";
chr18	StringTie	exon	22997620	22997734	1000	+	.	gene_id "MSTRG.81480"; transcript_id "MSTRG.81480.50"; exon_number "15";
chr18	StringTie	exon	23001586	23001729	1000	+	.	gene_id "MSTRG.81480"; transcript_id "MSTRG.81480.50"; exon_number "16";
chr18	StringTie	exon	23006363	23006432	1000	+	.	gene_id "MSTRG.81480"; transcript_id "MSTRG.81480.50"; exon_number "17";
chr18	StringTie	exon	23016828	23016924	1000	+	.	gene_id "MSTRG.81480"; transcript_id "MSTRG.81480.50"; exon_number "18";
chr18	StringTie	exon	23022129	23022270	1000	+	.	gene_id "MSTRG.81480"; transcript_id "MSTRG.81480.50"; exon_number "19";
chr18	StringTie	exon	23026143	23026548	1000	+	.	gene_id "MSTRG.81480"; transcript_id "MSTRG.81480.50"; exon_number "20";
chr18	StringTie	transcript	22914076	23027272	1000	+	.	gene_id "MSTRG.81480"; transcript_id "MSTRG.81480.51";
chr18	StringTie	exon	22914076	22914306	1000	+	.	gene_id "MSTRG.81480"; transcript_id "MSTRG.81480.51"; exon_number "1";
chr18	StringTie	exon	22915420	22915485	1000	+	.	gene_id "MSTRG.81480"; transcript_id "MSTRG.81480.51"; exon_number "2";
chr18	StringTie	exon	22916941	22917026	1000	+	.	gene_id "MSTRG.81480"; transcript_id "MSTRG.81480.51"; exon_number "3";
chr18	StringTie	exon	22929383	22929437	1000	+	.	gene_id "MSTRG.81480"; transcript_id "MSTRG.81480.51"; exon_number "4";
chr18	StringTie	exon	22936754	22936960	1000	+	.	gene_id "MSTRG.81480"; transcript_id "MSTRG.81480.51"; exon_number "5";
chr18	StringTie	exon	22946444	22946486	1000	+	.	gene_id "MSTRG.81480"; transcript_id "MSTRG.81480.51"; exon_number "6";
chr18	StringTie	exon	22949618	22949713	1000	+	.	gene_id "MSTRG.81480"; transcript_id "MSTRG.81480.51"; exon_number "7";
chr18	StringTie	exon	22968806	22968918	1000	+	.	gene_id "MSTRG.81480"; transcript_id "MSTRG.81480.51"; exon_number "8";
chr18	StringTie	exon	22975153	22975219	1000	+	.	gene_id "MSTRG.81480"; transcript_id "MSTRG.81480.51"; exon_number "9";
chr18	StringTie	exon	22982218	22982393	1000	+	.	gene_id "MSTRG.81480"; transcript_id "MSTRG.81480.51"; exon_number "10";
chr18	StringTie	exon	22984886	22984990	1000	+	.	gene_id "MSTRG.81480"; transcript_id "MSTRG.81480.51"; exon_number "11";
chr18	StringTie	exon	22989224	22989318	1000	+	.	gene_id "MSTRG.81480"; transcript_id "MSTRG.81480.51"; exon_number "12";
chr18	StringTie	exon	22990937	22991049	1000	+	.	gene_id "MSTRG.81480"; transcript_id "MSTRG.81480.51"; exon_number "13";
chr18	StringTie	exon	22992748	22993639	1000	+	.	gene_id "MSTRG.81480"; transcript_id "MSTRG.81480.51"; exon_number "14";
chr18	StringTie	exon	22993721	22993847	1000	+	.	gene_id "MSTRG.81480"; transcript_id "MSTRG.81480.51"; exon_number "15";
chr18	StringTie	exon	22996374	22996462	1000	+	.	gene_id "MSTRG.81480"; transcript_id "MSTRG.81480.51"; exon_number "16";
chr18	StringTie	exon	22997620	22997734	1000	+	.	gene_id "MSTRG.81480"; transcript_id "MSTRG.81480.51"; exon_number "17";
chr18	StringTie	exon	23001586	23001729	1000	+	.	gene_id "MSTRG.81480"; transcript_id "MSTRG.81480.51"; exon_number "18";
chr18	StringTie	exon	23006363	23006432	1000	+	.	gene_id "MSTRG.81480"; transcript_id "MSTRG.81480.51"; exon_number "19";
chr18	StringTie	exon	23016828	23016924	1000	+	.	gene_id "MSTRG.81480"; transcript_id "MSTRG.81480.51"; exon_number "20";
chr18	StringTie	exon	23022129	23022270	1000	+	.	gene_id "MSTRG.81480"; transcript_id "MSTRG.81480.51"; exon_number "21";
chr18	StringTie	exon	23026143	23027272	1000	+	.	gene_id "MSTRG.81480"; transcript_id "MSTRG.81480.51"; exon_number "22";
chr18	StringTie	transcript	22914078	23026502	1000	+	.	gene_id "MSTRG.81480"; transcript_id "MSTRG.81480.52";
chr18	StringTie	exon	22914078	22914306	1000	+	.	gene_id "MSTRG.81480"; transcript_id "MSTRG.81480.52"; exon_number "1";
chr18	StringTie	exon	22915420	22915485	1000	+	.	gene_id "MSTRG.81480"; transcript_id "MSTRG.81480.52"; exon_number "2";
chr18	StringTie	exon	22929383	22929437	1000	+	.	gene_id "MSTRG.81480"; transcript_id "MSTRG.81480.52"; exon_number "3";
chr18	StringTie	exon	22933019	22933564	1000	+	.	gene_id "MSTRG.81480"; transcript_id "MSTRG.81480.52"; exon_number "4";
chr18	StringTie	exon	22936754	22936960	1000	+	.	gene_id "MSTRG.81480"; transcript_id "MSTRG.81480.52"; exon_number "5";
chr18	StringTie	exon	22946444	22946486	1000	+	.	gene_id "MSTRG.81480"; transcript_id "MSTRG.81480.52"; exon_number "6";
chr18	StringTie	exon	22949618	22949713	1000	+	.	gene_id "MSTRG.81480"; transcript_id "MSTRG.81480.52"; exon_number "7";
chr18	StringTie	exon	22968806	22968918	1000	+	.	gene_id "MSTRG.81480"; transcript_id "MSTRG.81480.52"; exon_number "8";
chr18	StringTie	exon	22975153	22975219	1000	+	.	gene_id "MSTRG.81480"; transcript_id "MSTRG.81480.52"; exon_number "9";
chr18	StringTie	exon	22982218	22982393	1000	+	.	gene_id "MSTRG.81480"; transcript_id "MSTRG.81480.52"; exon_number "10";
chr18	StringTie	exon	22984886	22984990	1000	+	.	gene_id "MSTRG.81480"; transcript_id "MSTRG.81480.52"; exon_number "11";
chr18	StringTie	exon	22989221	22989318	1000	+	.	gene_id "MSTRG.81480"; transcript_id "MSTRG.81480.52"; exon_number "12";
chr18	StringTie	exon	22990937	22991049	1000	+	.	gene_id "MSTRG.81480"; transcript_id "MSTRG.81480.52"; exon_number "13";
chr18	StringTie	exon	22992748	22993639	1000	+	.	gene_id "MSTRG.81480"; transcript_id "MSTRG.81480.52"; exon_number "14";
chr18	StringTie	exon	22993721	22993847	1000	+	.	gene_id "MSTRG.81480"; transcript_id "MSTRG.81480.52"; exon_number "15";
chr18	StringTie	exon	22996374	22996462	1000	+	.	gene_id "MSTRG.81480"; transcript_id "MSTRG.81480.52"; exon_number "16";
chr18	StringTie	exon	22997620	22997734	1000	+	.	gene_id "MSTRG.81480"; transcript_id "MSTRG.81480.52"; exon_number "17";
chr18	StringTie	exon	23001586	23001729	1000	+	.	gene_id "MSTRG.81480"; transcript_id "MSTRG.81480.52"; exon_number "18";
chr18	StringTie	exon	23006363	23006432	1000	+	.	gene_id "MSTRG.81480"; transcript_id "MSTRG.81480.52"; exon_number "19";
chr18	StringTie	exon	23016828	23016924	1000	+	.	gene_id "MSTRG.81480"; transcript_id "MSTRG.81480.52"; exon_number "20";
chr18	StringTie	exon	23022129	23022270	1000	+	.	gene_id "MSTRG.81480"; transcript_id "MSTRG.81480.52"; exon_number "21";
chr18	StringTie	exon	23026143	23026502	1000	+	.	gene_id "MSTRG.81480"; transcript_id "MSTRG.81480.52"; exon_number "22";
chr18	StringTie	transcript	22914081	23026480	1000	+	.	gene_id "MSTRG.81480"; transcript_id "MSTRG.81480.53";
chr18	StringTie	exon	22914081	22914306	1000	+	.	gene_id "MSTRG.81480"; transcript_id "MSTRG.81480.53"; exon_number "1";
chr18	StringTie	exon	22915420	22915485	1000	+	.	gene_id "MSTRG.81480"; transcript_id "MSTRG.81480.53"; exon_number "2";
chr18	StringTie	exon	22929383	22929437	1000	+	.	gene_id "MSTRG.81480"; transcript_id "MSTRG.81480.53"; exon_number "3";
chr18	StringTie	exon	22936754	22936960	1000	+	.	gene_id "MSTRG.81480"; transcript_id "MSTRG.81480.53"; exon_number "4";
chr18	StringTie	exon	22946444	22946486	1000	+	.	gene_id "MSTRG.81480"; transcript_id "MSTRG.81480.53"; exon_number "5";
chr18	StringTie	exon	22949618	22949713	1000	+	.	gene_id "MSTRG.81480"; transcript_id "MSTRG.81480.53"; exon_number "6";
chr18	StringTie	exon	22968806	22968918	1000	+	.	gene_id "MSTRG.81480"; transcript_id "MSTRG.81480.53"; exon_number "7";
chr18	StringTie	exon	22975153	22975219	1000	+	.	gene_id "MSTRG.81480"; transcript_id "MSTRG.81480.53"; exon_number "8";
chr18	StringTie	exon	22982218	22982393	1000	+	.	gene_id "MSTRG.81480"; transcript_id "MSTRG.81480.53"; exon_number "9";
chr18	StringTie	exon	22984886	22984989	1000	+	.	gene_id "MSTRG.81480"; transcript_id "MSTRG.81480.53"; exon_number "10";
chr18	StringTie	exon	22989221	22989318	1000	+	.	gene_id "MSTRG.81480"; transcript_id "MSTRG.81480.53"; exon_number "11";
chr18	StringTie	exon	22990937	22991049	1000	+	.	gene_id "MSTRG.81480"; transcript_id "MSTRG.81480.53"; exon_number "12";
chr18	StringTie	exon	22992748	22993639	1000	+	.	gene_id "MSTRG.81480"; transcript_id "MSTRG.81480.53"; exon_number "13";
chr18	StringTie	exon	22993721	22993847	1000	+	.	gene_id "MSTRG.81480"; transcript_id "MSTRG.81480.53"; exon_number "14";
chr18	StringTie	exon	22996374	22996462	1000	+	.	gene_id "MSTRG.81480"; transcript_id "MSTRG.81480.53"; exon_number "15";
chr18	StringTie	exon	22997620	22997734	1000	+	.	gene_id "MSTRG.81480"; transcript_id "MSTRG.81480.53"; exon_number "16";
chr18	StringTie	exon	23001586	23001729	1000	+	.	gene_id "MSTRG.81480"; transcript_id "MSTRG.81480.53"; exon_number "17";
chr18	StringTie	exon	23006363	23006432	1000	+	.	gene_id "MSTRG.81480"; transcript_id "MSTRG.81480.53"; exon_number "18";
chr18	StringTie	exon	23016828	23016924	1000	+	.	gene_id "MSTRG.81480"; transcript_id "MSTRG.81480.53"; exon_number "19";
chr18	StringTie	exon	23022129	23022270	1000	+	.	gene_id "MSTRG.81480"; transcript_id "MSTRG.81480.53"; exon_number "20";
chr18	StringTie	exon	23026143	23026480	1000	+	.	gene_id "MSTRG.81480"; transcript_id "MSTRG.81480.53"; exon_number "21";
chr18	StringTie	transcript	22914081	23026506	1000	+	.	gene_id "MSTRG.81480"; transcript_id "MSTRG.81480.54";
chr18	StringTie	exon	22914081	22914306	1000	+	.	gene_id "MSTRG.81480"; transcript_id "MSTRG.81480.54"; exon_number "1";
chr18	StringTie	exon	22915420	22915485	1000	+	.	gene_id "MSTRG.81480"; transcript_id "MSTRG.81480.54"; exon_number "2";
chr18	StringTie	exon	22929383	22929437	1000	+	.	gene_id "MSTRG.81480"; transcript_id "MSTRG.81480.54"; exon_number "3";
chr18	StringTie	exon	22936754	22936960	1000	+	.	gene_id "MSTRG.81480"; transcript_id "MSTRG.81480.54"; exon_number "4";
chr18	StringTie	exon	22946444	22946486	1000	+	.	gene_id "MSTRG.81480"; transcript_id "MSTRG.81480.54"; exon_number "5";
chr18	StringTie	exon	22949618	22949713	1000	+	.	gene_id "MSTRG.81480"; transcript_id "MSTRG.81480.54"; exon_number "6";
chr18	StringTie	exon	22968806	22968918	1000	+	.	gene_id "MSTRG.81480"; transcript_id "MSTRG.81480.54"; exon_number "7";
chr18	StringTie	exon	22975153	22975219	1000	+	.	gene_id "MSTRG.81480"; transcript_id "MSTRG.81480.54"; exon_number "8";
chr18	StringTie	exon	22982218	22982393	1000	+	.	gene_id "MSTRG.81480"; transcript_id "MSTRG.81480.54"; exon_number "9";
chr18	StringTie	exon	22984886	22984990	1000	+	.	gene_id "MSTRG.81480"; transcript_id "MSTRG.81480.54"; exon_number "10";
chr18	StringTie	exon	22989221	22989318	1000	+	.	gene_id "MSTRG.81480"; transcript_id "MSTRG.81480.54"; exon_number "11";
chr18	StringTie	exon	22990937	22991049	1000	+	.	gene_id "MSTRG.81480"; transcript_id "MSTRG.81480.54"; exon_number "12";
chr18	StringTie	exon	22992756	22993639	1000	+	.	gene_id "MSTRG.81480"; transcript_id "MSTRG.81480.54"; exon_number "13";
chr18	StringTie	exon	22993721	22993847	1000	+	.	gene_id "MSTRG.81480"; transcript_id "MSTRG.81480.54"; exon_number "14";
chr18	StringTie	exon	22996374	22996462	1000	+	.	gene_id "MSTRG.81480"; transcript_id "MSTRG.81480.54"; exon_number "15";
chr18	StringTie	exon	22997620	22997734	1000	+	.	gene_id "MSTRG.81480"; transcript_id "MSTRG.81480.54"; exon_number "16";
chr18	StringTie	exon	23001586	23001729	1000	+	.	gene_id "MSTRG.81480"; transcript_id "MSTRG.81480.54"; exon_number "17";
chr18	StringTie	exon	23006363	23006432	1000	+	.	gene_id "MSTRG.81480"; transcript_id "MSTRG.81480.54"; exon_number "18";
chr18	StringTie	exon	23016828	23016924	1000	+	.	gene_id "MSTRG.81480"; transcript_id "MSTRG.81480.54"; exon_number "19";
chr18	StringTie	exon	23022129	23022270	1000	+	.	gene_id "MSTRG.81480"; transcript_id "MSTRG.81480.54"; exon_number "20";
chr18	StringTie	exon	23026143	23026506	1000	+	.	gene_id "MSTRG.81480"; transcript_id "MSTRG.81480.54"; exon_number "21";
chr18	StringTie	transcript	22914081	23026521	1000	+	.	gene_id "MSTRG.81480"; transcript_id "MSTRG.81480.55";
chr18	StringTie	exon	22914081	22914306	1000	+	.	gene_id "MSTRG.81480"; transcript_id "MSTRG.81480.55"; exon_number "1";
chr18	StringTie	exon	22929383	22929437	1000	+	.	gene_id "MSTRG.81480"; transcript_id "MSTRG.81480.55"; exon_number "2";
chr18	StringTie	exon	22936754	22936960	1000	+	.	gene_id "MSTRG.81480"; transcript_id "MSTRG.81480.55"; exon_number "3";
chr18	StringTie	exon	22946444	22946486	1000	+	.	gene_id "MSTRG.81480"; transcript_id "MSTRG.81480.55"; exon_number "4";
chr18	StringTie	exon	22949618	22949713	1000	+	.	gene_id "MSTRG.81480"; transcript_id "MSTRG.81480.55"; exon_number "5";
chr18	StringTie	exon	22957331	22957396	1000	+	.	gene_id "MSTRG.81480"; transcript_id "MSTRG.81480.55"; exon_number "6";
chr18	StringTie	exon	22968806	22968918	1000	+	.	gene_id "MSTRG.81480"; transcript_id "MSTRG.81480.55"; exon_number "7";
chr18	StringTie	exon	22975153	22975219	1000	+	.	gene_id "MSTRG.81480"; transcript_id "MSTRG.81480.55"; exon_number "8";
chr18	StringTie	exon	22982218	22982393	1000	+	.	gene_id "MSTRG.81480"; transcript_id "MSTRG.81480.55"; exon_number "9";
chr18	StringTie	exon	22984886	22984990	1000	+	.	gene_id "MSTRG.81480"; transcript_id "MSTRG.81480.55"; exon_number "10";
chr18	StringTie	exon	22989221	22989318	1000	+	.	gene_id "MSTRG.81480"; transcript_id "MSTRG.81480.55"; exon_number "11";
chr18	StringTie	exon	22990937	22991049	1000	+	.	gene_id "MSTRG.81480"; transcript_id "MSTRG.81480.55"; exon_number "12";
chr18	StringTie	exon	22992748	22993639	1000	+	.	gene_id "MSTRG.81480"; transcript_id "MSTRG.81480.55"; exon_number "13";
chr18	StringTie	exon	22993721	22993847	1000	+	.	gene_id "MSTRG.81480"; transcript_id "MSTRG.81480.55"; exon_number "14";
chr18	StringTie	exon	22996374	22996462	1000	+	.	gene_id "MSTRG.81480"; transcript_id "MSTRG.81480.55"; exon_number "15";
chr18	StringTie	exon	22997620	22997734	1000	+	.	gene_id "MSTRG.81480"; transcript_id "MSTRG.81480.55"; exon_number "16";
chr18	StringTie	exon	23001586	23001729	1000	+	.	gene_id "MSTRG.81480"; transcript_id "MSTRG.81480.55"; exon_number "17";
chr18	StringTie	exon	23006363	23006432	1000	+	.	gene_id "MSTRG.81480"; transcript_id "MSTRG.81480.55"; exon_number "18";
chr18	StringTie	exon	23016828	23016924	1000	+	.	gene_id "MSTRG.81480"; transcript_id "MSTRG.81480.55"; exon_number "19";
chr18	StringTie	exon	23022139	23022270	1000	+	.	gene_id "MSTRG.81480"; transcript_id "MSTRG.81480.55"; exon_number "20";
chr18	StringTie	exon	23026143	23026521	1000	+	.	gene_id "MSTRG.81480"; transcript_id "MSTRG.81480.55"; exon_number "21";
chr18	StringTie	transcript	22914081	23026520	1000	+	.	gene_id "MSTRG.81480"; transcript_id "MSTRG.81480.56";
chr18	StringTie	exon	22914081	22914306	1000	+	.	gene_id "MSTRG.81480"; transcript_id "MSTRG.81480.56"; exon_number "1";
chr18	StringTie	exon	22915420	22915485	1000	+	.	gene_id "MSTRG.81480"; transcript_id "MSTRG.81480.56"; exon_number "2";
chr18	StringTie	exon	22929383	22929437	1000	+	.	gene_id "MSTRG.81480"; transcript_id "MSTRG.81480.56"; exon_number "3";
chr18	StringTie	exon	22936754	22936960	1000	+	.	gene_id "MSTRG.81480"; transcript_id "MSTRG.81480.56"; exon_number "4";
chr18	StringTie	exon	22946444	22946486	1000	+	.	gene_id "MSTRG.81480"; transcript_id "MSTRG.81480.56"; exon_number "5";
chr18	StringTie	exon	22949618	22949713	1000	+	.	gene_id "MSTRG.81480"; transcript_id "MSTRG.81480.56"; exon_number "6";
chr18	StringTie	exon	22957331	22957396	1000	+	.	gene_id "MSTRG.81480"; transcript_id "MSTRG.81480.56"; exon_number "7";
chr18	StringTie	exon	22968806	22968918	1000	+	.	gene_id "MSTRG.81480"; transcript_id "MSTRG.81480.56"; exon_number "8";
chr18	StringTie	exon	22975153	22975219	1000	+	.	gene_id "MSTRG.81480"; transcript_id "MSTRG.81480.56"; exon_number "9";
chr18	StringTie	exon	22982218	22982393	1000	+	.	gene_id "MSTRG.81480"; transcript_id "MSTRG.81480.56"; exon_number "10";
chr18	StringTie	exon	22984886	22984990	1000	+	.	gene_id "MSTRG.81480"; transcript_id "MSTRG.81480.56"; exon_number "11";
chr18	StringTie	exon	22989221	22989318	1000	+	.	gene_id "MSTRG.81480"; transcript_id "MSTRG.81480.56"; exon_number "12";
chr18	StringTie	exon	22990937	22991049	1000	+	.	gene_id "MSTRG.81480"; transcript_id "MSTRG.81480.56"; exon_number "13";
chr18	StringTie	exon	22992748	22993847	1000	+	.	gene_id "MSTRG.81480"; transcript_id "MSTRG.81480.56"; exon_number "14";
chr18	StringTie	exon	22996374	22996462	1000	+	.	gene_id "MSTRG.81480"; transcript_id "MSTRG.81480.56"; exon_number "15";
chr18	StringTie	exon	22997620	22997734	1000	+	.	gene_id "MSTRG.81480"; transcript_id "MSTRG.81480.56"; exon_number "16";
chr18	StringTie	exon	23001586	23001729	1000	+	.	gene_id "MSTRG.81480"; transcript_id "MSTRG.81480.56"; exon_number "17";
chr18	StringTie	exon	23006363	23006432	1000	+	.	gene_id "MSTRG.81480"; transcript_id "MSTRG.81480.56"; exon_number "18";
chr18	StringTie	exon	23016828	23016924	1000	+	.	gene_id "MSTRG.81480"; transcript_id "MSTRG.81480.56"; exon_number "19";
chr18	StringTie	exon	23022139	23022270	1000	+	.	gene_id "MSTRG.81480"; transcript_id "MSTRG.81480.56"; exon_number "20";
chr18	StringTie	exon	23026143	23026520	1000	+	.	gene_id "MSTRG.81480"; transcript_id "MSTRG.81480.56"; exon_number "21";
chr18	StringTie	transcript	22914081	23027917	1000	+	.	gene_id "MSTRG.81480"; transcript_id "MSTRG.81480.57";
chr18	StringTie	exon	22914081	22914306	1000	+	.	gene_id "MSTRG.81480"; transcript_id "MSTRG.81480.57"; exon_number "1";
chr18	StringTie	exon	22915420	22915485	1000	+	.	gene_id "MSTRG.81480"; transcript_id "MSTRG.81480.57"; exon_number "2";
chr18	StringTie	exon	22929383	22929437	1000	+	.	gene_id "MSTRG.81480"; transcript_id "MSTRG.81480.57"; exon_number "3";
chr18	StringTie	exon	22936754	22936960	1000	+	.	gene_id "MSTRG.81480"; transcript_id "MSTRG.81480.57"; exon_number "4";
chr18	StringTie	exon	22946444	22946486	1000	+	.	gene_id "MSTRG.81480"; transcript_id "MSTRG.81480.57"; exon_number "5";
chr18	StringTie	exon	22949618	22949713	1000	+	.	gene_id "MSTRG.81480"; transcript_id "MSTRG.81480.57"; exon_number "6";
chr18	StringTie	exon	22957331	22957396	1000	+	.	gene_id "MSTRG.81480"; transcript_id "MSTRG.81480.57"; exon_number "7";
chr18	StringTie	exon	22968806	22968918	1000	+	.	gene_id "MSTRG.81480"; transcript_id "MSTRG.81480.57"; exon_number "8";
chr18	StringTie	exon	22975153	22975219	1000	+	.	gene_id "MSTRG.81480"; transcript_id "MSTRG.81480.57"; exon_number "9";
chr18	StringTie	exon	22982218	22982393	1000	+	.	gene_id "MSTRG.81480"; transcript_id "MSTRG.81480.57"; exon_number "10";
chr18	StringTie	exon	22984886	22985084	1000	+	.	gene_id "MSTRG.81480"; transcript_id "MSTRG.81480.57"; exon_number "11";
chr18	StringTie	exon	22989221	22989318	1000	+	.	gene_id "MSTRG.81480"; transcript_id "MSTRG.81480.57"; exon_number "12";
chr18	StringTie	exon	22990937	22991049	1000	+	.	gene_id "MSTRG.81480"; transcript_id "MSTRG.81480.57"; exon_number "13";
chr18	StringTie	exon	22992748	22993639	1000	+	.	gene_id "MSTRG.81480"; transcript_id "MSTRG.81480.57"; exon_number "14";
chr18	StringTie	exon	22993721	22993847	1000	+	.	gene_id "MSTRG.81480"; transcript_id "MSTRG.81480.57"; exon_number "15";
chr18	StringTie	exon	22996374	22996462	1000	+	.	gene_id "MSTRG.81480"; transcript_id "MSTRG.81480.57"; exon_number "16";
chr18	StringTie	exon	22997620	22997734	1000	+	.	gene_id "MSTRG.81480"; transcript_id "MSTRG.81480.57"; exon_number "17";
chr18	StringTie	exon	23001586	23001729	1000	+	.	gene_id "MSTRG.81480"; transcript_id "MSTRG.81480.57"; exon_number "18";
chr18	StringTie	exon	23006363	23006432	1000	+	.	gene_id "MSTRG.81480"; transcript_id "MSTRG.81480.57"; exon_number "19";
chr18	StringTie	exon	23016828	23016924	1000	+	.	gene_id "MSTRG.81480"; transcript_id "MSTRG.81480.57"; exon_number "20";
chr18	StringTie	exon	23022139	23022270	1000	+	.	gene_id "MSTRG.81480"; transcript_id "MSTRG.81480.57"; exon_number "21";
chr18	StringTie	exon	23026143	23027917	1000	+	.	gene_id "MSTRG.81480"; transcript_id "MSTRG.81480.57"; exon_number "22";
chr18	StringTie	transcript	22914084	23026521	1000	+	.	gene_id "MSTRG.81480"; transcript_id "MSTRG.81480.58";
chr18	StringTie	exon	22914084	22914306	1000	+	.	gene_id "MSTRG.81480"; transcript_id "MSTRG.81480.58"; exon_number "1";
chr18	StringTie	exon	22915420	22915485	1000	+	.	gene_id "MSTRG.81480"; transcript_id "MSTRG.81480.58"; exon_number "2";
chr18	StringTie	exon	22929383	22929437	1000	+	.	gene_id "MSTRG.81480"; transcript_id "MSTRG.81480.58"; exon_number "3";
chr18	StringTie	exon	22936754	22936960	1000	+	.	gene_id "MSTRG.81480"; transcript_id "MSTRG.81480.58"; exon_number "4";
chr18	StringTie	exon	22946444	22946486	1000	+	.	gene_id "MSTRG.81480"; transcript_id "MSTRG.81480.58"; exon_number "5";
chr18	StringTie	exon	22949618	22949713	1000	+	.	gene_id "MSTRG.81480"; transcript_id "MSTRG.81480.58"; exon_number "6";
chr18	StringTie	exon	22968806	22968918	1000	+	.	gene_id "MSTRG.81480"; transcript_id "MSTRG.81480.58"; exon_number "7";
chr18	StringTie	exon	22975153	22975219	1000	+	.	gene_id "MSTRG.81480"; transcript_id "MSTRG.81480.58"; exon_number "8";
chr18	StringTie	exon	22982218	22982393	1000	+	.	gene_id "MSTRG.81480"; transcript_id "MSTRG.81480.58"; exon_number "9";
chr18	StringTie	exon	22984886	22984990	1000	+	.	gene_id "MSTRG.81480"; transcript_id "MSTRG.81480.58"; exon_number "10";
chr18	StringTie	exon	22989272	22989318	1000	+	.	gene_id "MSTRG.81480"; transcript_id "MSTRG.81480.58"; exon_number "11";
chr18	StringTie	exon	22990937	22991049	1000	+	.	gene_id "MSTRG.81480"; transcript_id "MSTRG.81480.58"; exon_number "12";
chr18	StringTie	exon	22992748	22993639	1000	+	.	gene_id "MSTRG.81480"; transcript_id "MSTRG.81480.58"; exon_number "13";
chr18	StringTie	exon	22993721	22993847	1000	+	.	gene_id "MSTRG.81480"; transcript_id "MSTRG.81480.58"; exon_number "14";
chr18	StringTie	exon	22996374	22996462	1000	+	.	gene_id "MSTRG.81480"; transcript_id "MSTRG.81480.58"; exon_number "15";
chr18	StringTie	exon	22997620	22997734	1000	+	.	gene_id "MSTRG.81480"; transcript_id "MSTRG.81480.58"; exon_number "16";
chr18	StringTie	exon	23001586	23001729	1000	+	.	gene_id "MSTRG.81480"; transcript_id "MSTRG.81480.58"; exon_number "17";
chr18	StringTie	exon	23006363	23006432	1000	+	.	gene_id "MSTRG.81480"; transcript_id "MSTRG.81480.58"; exon_number "18";
chr18	StringTie	exon	23016828	23016924	1000	+	.	gene_id "MSTRG.81480"; transcript_id "MSTRG.81480.58"; exon_number "19";
chr18	StringTie	exon	23022139	23022270	1000	+	.	gene_id "MSTRG.81480"; transcript_id "MSTRG.81480.58"; exon_number "20";
chr18	StringTie	exon	23026143	23026521	1000	+	.	gene_id "MSTRG.81480"; transcript_id "MSTRG.81480.58"; exon_number "21";
chr18	StringTie	transcript	22914084	23027835	1000	+	.	gene_id "MSTRG.81480"; transcript_id "MSTRG.81480.59";
chr18	StringTie	exon	22914084	22914306	1000	+	.	gene_id "MSTRG.81480"; transcript_id "MSTRG.81480.59"; exon_number "1";
chr18	StringTie	exon	22915420	22915485	1000	+	.	gene_id "MSTRG.81480"; transcript_id "MSTRG.81480.59"; exon_number "2";
chr18	StringTie	exon	22929383	22929437	1000	+	.	gene_id "MSTRG.81480"; transcript_id "MSTRG.81480.59"; exon_number "3";
chr18	StringTie	exon	22936754	22936960	1000	+	.	gene_id "MSTRG.81480"; transcript_id "MSTRG.81480.59"; exon_number "4";
chr18	StringTie	exon	22946444	22946486	1000	+	.	gene_id "MSTRG.81480"; transcript_id "MSTRG.81480.59"; exon_number "5";
chr18	StringTie	exon	22949618	22949713	1000	+	.	gene_id "MSTRG.81480"; transcript_id "MSTRG.81480.59"; exon_number "6";
chr18	StringTie	exon	22968806	22968918	1000	+	.	gene_id "MSTRG.81480"; transcript_id "MSTRG.81480.59"; exon_number "7";
chr18	StringTie	exon	22975153	22975219	1000	+	.	gene_id "MSTRG.81480"; transcript_id "MSTRG.81480.59"; exon_number "8";
chr18	StringTie	exon	22982218	22982393	1000	+	.	gene_id "MSTRG.81480"; transcript_id "MSTRG.81480.59"; exon_number "9";
chr18	StringTie	exon	22984886	22984990	1000	+	.	gene_id "MSTRG.81480"; transcript_id "MSTRG.81480.59"; exon_number "10";
chr18	StringTie	exon	22989221	22989318	1000	+	.	gene_id "MSTRG.81480"; transcript_id "MSTRG.81480.59"; exon_number "11";
chr18	StringTie	exon	22990937	22991049	1000	+	.	gene_id "MSTRG.81480"; transcript_id "MSTRG.81480.59"; exon_number "12";
chr18	StringTie	exon	22992748	22993639	1000	+	.	gene_id "MSTRG.81480"; transcript_id "MSTRG.81480.59"; exon_number "13";
chr18	StringTie	exon	22993721	22993847	1000	+	.	gene_id "MSTRG.81480"; transcript_id "MSTRG.81480.59"; exon_number "14";
chr18	StringTie	exon	22996374	22996462	1000	+	.	gene_id "MSTRG.81480"; transcript_id "MSTRG.81480.59"; exon_number "15";
chr18	StringTie	exon	22997620	22997734	1000	+	.	gene_id "MSTRG.81480"; transcript_id "MSTRG.81480.59"; exon_number "16";
chr18	StringTie	exon	23001586	23001729	1000	+	.	gene_id "MSTRG.81480"; transcript_id "MSTRG.81480.59"; exon_number "17";
chr18	StringTie	exon	23006363	23006432	1000	+	.	gene_id "MSTRG.81480"; transcript_id "MSTRG.81480.59"; exon_number "18";
chr18	StringTie	exon	23016828	23016924	1000	+	.	gene_id "MSTRG.81480"; transcript_id "MSTRG.81480.59"; exon_number "19";
chr18	StringTie	exon	23022139	23022270	1000	+	.	gene_id "MSTRG.81480"; transcript_id "MSTRG.81480.59"; exon_number "20";
chr18	StringTie	exon	23026143	23026206	1000	+	.	gene_id "MSTRG.81480"; transcript_id "MSTRG.81480.59"; exon_number "21";
chr18	StringTie	exon	23026237	23027835	1000	+	.	gene_id "MSTRG.81480"; transcript_id "MSTRG.81480.59"; exon_number "22";
chr18	StringTie	transcript	22798075	22806684	1000	+	.	gene_id "MSTRG.81480"; transcript_id "MSTRG.81480.6";
chr18	StringTie	exon	22798075	22798487	1000	+	.	gene_id "MSTRG.81480"; transcript_id "MSTRG.81480.6"; exon_number "1";
chr18	StringTie	exon	22806650	22806684	1000	+	.	gene_id "MSTRG.81480"; transcript_id "MSTRG.81480.6"; exon_number "2";
chr18	StringTie	transcript	22914086	23026479	1000	+	.	gene_id "MSTRG.81480"; transcript_id "MSTRG.81480.60";
chr18	StringTie	exon	22914086	22914306	1000	+	.	gene_id "MSTRG.81480"; transcript_id "MSTRG.81480.60"; exon_number "1";
chr18	StringTie	exon	22936754	22936960	1000	+	.	gene_id "MSTRG.81480"; transcript_id "MSTRG.81480.60"; exon_number "2";
chr18	StringTie	exon	22946444	22946486	1000	+	.	gene_id "MSTRG.81480"; transcript_id "MSTRG.81480.60"; exon_number "3";
chr18	StringTie	exon	22949618	22949713	1000	+	.	gene_id "MSTRG.81480"; transcript_id "MSTRG.81480.60"; exon_number "4";
chr18	StringTie	exon	22957331	22957396	1000	+	.	gene_id "MSTRG.81480"; transcript_id "MSTRG.81480.60"; exon_number "5";
chr18	StringTie	exon	22968806	22968918	1000	+	.	gene_id "MSTRG.81480"; transcript_id "MSTRG.81480.60"; exon_number "6";
chr18	StringTie	exon	22975153	22975219	1000	+	.	gene_id "MSTRG.81480"; transcript_id "MSTRG.81480.60"; exon_number "7";
chr18	StringTie	exon	22982218	22982393	1000	+	.	gene_id "MSTRG.81480"; transcript_id "MSTRG.81480.60"; exon_number "8";
chr18	StringTie	exon	22984886	22984990	1000	+	.	gene_id "MSTRG.81480"; transcript_id "MSTRG.81480.60"; exon_number "9";
chr18	StringTie	exon	22989221	22989318	1000	+	.	gene_id "MSTRG.81480"; transcript_id "MSTRG.81480.60"; exon_number "10";
chr18	StringTie	exon	22990937	22991049	1000	+	.	gene_id "MSTRG.81480"; transcript_id "MSTRG.81480.60"; exon_number "11";
chr18	StringTie	exon	22992748	22993639	1000	+	.	gene_id "MSTRG.81480"; transcript_id "MSTRG.81480.60"; exon_number "12";
chr18	StringTie	exon	22993721	22993847	1000	+	.	gene_id "MSTRG.81480"; transcript_id "MSTRG.81480.60"; exon_number "13";
chr18	StringTie	exon	22996374	22996462	1000	+	.	gene_id "MSTRG.81480"; transcript_id "MSTRG.81480.60"; exon_number "14";
chr18	StringTie	exon	22997620	22997728	1000	+	.	gene_id "MSTRG.81480"; transcript_id "MSTRG.81480.60"; exon_number "15";
chr18	StringTie	exon	23001586	23001729	1000	+	.	gene_id "MSTRG.81480"; transcript_id "MSTRG.81480.60"; exon_number "16";
chr18	StringTie	exon	23006363	23006432	1000	+	.	gene_id "MSTRG.81480"; transcript_id "MSTRG.81480.60"; exon_number "17";
chr18	StringTie	exon	23016828	23016924	1000	+	.	gene_id "MSTRG.81480"; transcript_id "MSTRG.81480.60"; exon_number "18";
chr18	StringTie	exon	23022139	23022270	1000	+	.	gene_id "MSTRG.81480"; transcript_id "MSTRG.81480.60"; exon_number "19";
chr18	StringTie	exon	23026143	23026479	1000	+	.	gene_id "MSTRG.81480"; transcript_id "MSTRG.81480.60"; exon_number "20";
chr18	StringTie	transcript	22914086	23026483	1000	+	.	gene_id "MSTRG.81480"; transcript_id "MSTRG.81480.61";
chr18	StringTie	exon	22914086	22914306	1000	+	.	gene_id "MSTRG.81480"; transcript_id "MSTRG.81480.61"; exon_number "1";
chr18	StringTie	exon	22929383	22929437	1000	+	.	gene_id "MSTRG.81480"; transcript_id "MSTRG.81480.61"; exon_number "2";
chr18	StringTie	exon	22936754	22936960	1000	+	.	gene_id "MSTRG.81480"; transcript_id "MSTRG.81480.61"; exon_number "3";
chr18	StringTie	exon	22946444	22946486	1000	+	.	gene_id "MSTRG.81480"; transcript_id "MSTRG.81480.61"; exon_number "4";
chr18	StringTie	exon	22949618	22949713	1000	+	.	gene_id "MSTRG.81480"; transcript_id "MSTRG.81480.61"; exon_number "5";
chr18	StringTie	exon	22968806	22968918	1000	+	.	gene_id "MSTRG.81480"; transcript_id "MSTRG.81480.61"; exon_number "6";
chr18	StringTie	exon	22975153	22975219	1000	+	.	gene_id "MSTRG.81480"; transcript_id "MSTRG.81480.61"; exon_number "7";
chr18	StringTie	exon	22982218	22982393	1000	+	.	gene_id "MSTRG.81480"; transcript_id "MSTRG.81480.61"; exon_number "8";
chr18	StringTie	exon	22984886	22984990	1000	+	.	gene_id "MSTRG.81480"; transcript_id "MSTRG.81480.61"; exon_number "9";
chr18	StringTie	exon	22989224	22989318	1000	+	.	gene_id "MSTRG.81480"; transcript_id "MSTRG.81480.61"; exon_number "10";
chr18	StringTie	exon	22990937	22991049	1000	+	.	gene_id "MSTRG.81480"; transcript_id "MSTRG.81480.61"; exon_number "11";
chr18	StringTie	exon	22992748	22993639	1000	+	.	gene_id "MSTRG.81480"; transcript_id "MSTRG.81480.61"; exon_number "12";
chr18	StringTie	exon	22993721	22993847	1000	+	.	gene_id "MSTRG.81480"; transcript_id "MSTRG.81480.61"; exon_number "13";
chr18	StringTie	exon	22996374	22996462	1000	+	.	gene_id "MSTRG.81480"; transcript_id "MSTRG.81480.61"; exon_number "14";
chr18	StringTie	exon	22997620	22997734	1000	+	.	gene_id "MSTRG.81480"; transcript_id "MSTRG.81480.61"; exon_number "15";
chr18	StringTie	exon	22999784	22999837	1000	+	.	gene_id "MSTRG.81480"; transcript_id "MSTRG.81480.61"; exon_number "16";
chr18	StringTie	exon	23001586	23001729	1000	+	.	gene_id "MSTRG.81480"; transcript_id "MSTRG.81480.61"; exon_number "17";
chr18	StringTie	exon	23006363	23006432	1000	+	.	gene_id "MSTRG.81480"; transcript_id "MSTRG.81480.61"; exon_number "18";
chr18	StringTie	exon	23016828	23016924	1000	+	.	gene_id "MSTRG.81480"; transcript_id "MSTRG.81480.61"; exon_number "19";
chr18	StringTie	exon	23022129	23022270	1000	+	.	gene_id "MSTRG.81480"; transcript_id "MSTRG.81480.61"; exon_number "20";
chr18	StringTie	exon	23026143	23026483	1000	+	.	gene_id "MSTRG.81480"; transcript_id "MSTRG.81480.61"; exon_number "21";
chr18	StringTie	transcript	22914090	23026491	1000	+	.	gene_id "MSTRG.81480"; transcript_id "MSTRG.81480.62";
chr18	StringTie	exon	22914090	22914306	1000	+	.	gene_id "MSTRG.81480"; transcript_id "MSTRG.81480.62"; exon_number "1";
chr18	StringTie	exon	22915420	22915485	1000	+	.	gene_id "MSTRG.81480"; transcript_id "MSTRG.81480.62"; exon_number "2";
chr18	StringTie	exon	22936754	22936960	1000	+	.	gene_id "MSTRG.81480"; transcript_id "MSTRG.81480.62"; exon_number "3";
chr18	StringTie	exon	22946444	22946486	1000	+	.	gene_id "MSTRG.81480"; transcript_id "MSTRG.81480.62"; exon_number "4";
chr18	StringTie	exon	22949618	22949713	1000	+	.	gene_id "MSTRG.81480"; transcript_id "MSTRG.81480.62"; exon_number "5";
chr18	StringTie	exon	22968806	22968918	1000	+	.	gene_id "MSTRG.81480"; transcript_id "MSTRG.81480.62"; exon_number "6";
chr18	StringTie	exon	22975153	22975219	1000	+	.	gene_id "MSTRG.81480"; transcript_id "MSTRG.81480.62"; exon_number "7";
chr18	StringTie	exon	22982218	22982393	1000	+	.	gene_id "MSTRG.81480"; transcript_id "MSTRG.81480.62"; exon_number "8";
chr18	StringTie	exon	22984886	22984990	1000	+	.	gene_id "MSTRG.81480"; transcript_id "MSTRG.81480.62"; exon_number "9";
chr18	StringTie	exon	22989224	22989318	1000	+	.	gene_id "MSTRG.81480"; transcript_id "MSTRG.81480.62"; exon_number "10";
chr18	StringTie	exon	22990937	22991049	1000	+	.	gene_id "MSTRG.81480"; transcript_id "MSTRG.81480.62"; exon_number "11";
chr18	StringTie	exon	22992748	22993639	1000	+	.	gene_id "MSTRG.81480"; transcript_id "MSTRG.81480.62"; exon_number "12";
chr18	StringTie	exon	22993721	22993847	1000	+	.	gene_id "MSTRG.81480"; transcript_id "MSTRG.81480.62"; exon_number "13";
chr18	StringTie	exon	22996374	22996462	1000	+	.	gene_id "MSTRG.81480"; transcript_id "MSTRG.81480.62"; exon_number "14";
chr18	StringTie	exon	22997620	22997734	1000	+	.	gene_id "MSTRG.81480"; transcript_id "MSTRG.81480.62"; exon_number "15";
chr18	StringTie	exon	22999784	22999837	1000	+	.	gene_id "MSTRG.81480"; transcript_id "MSTRG.81480.62"; exon_number "16";
chr18	StringTie	exon	23001586	23001729	1000	+	.	gene_id "MSTRG.81480"; transcript_id "MSTRG.81480.62"; exon_number "17";
chr18	StringTie	exon	23006363	23006432	1000	+	.	gene_id "MSTRG.81480"; transcript_id "MSTRG.81480.62"; exon_number "18";
chr18	StringTie	exon	23016828	23016924	1000	+	.	gene_id "MSTRG.81480"; transcript_id "MSTRG.81480.62"; exon_number "19";
chr18	StringTie	exon	23022139	23022270	1000	+	.	gene_id "MSTRG.81480"; transcript_id "MSTRG.81480.62"; exon_number "20";
chr18	StringTie	exon	23026143	23026491	1000	+	.	gene_id "MSTRG.81480"; transcript_id "MSTRG.81480.62"; exon_number "21";
chr18	StringTie	transcript	22914093	23027657	1000	+	.	gene_id "MSTRG.81480"; transcript_id "MSTRG.81480.63";
chr18	StringTie	exon	22914093	22914306	1000	+	.	gene_id "MSTRG.81480"; transcript_id "MSTRG.81480.63"; exon_number "1";
chr18	StringTie	exon	22929383	22929437	1000	+	.	gene_id "MSTRG.81480"; transcript_id "MSTRG.81480.63"; exon_number "2";
chr18	StringTie	exon	22936754	22936960	1000	+	.	gene_id "MSTRG.81480"; transcript_id "MSTRG.81480.63"; exon_number "3";
chr18	StringTie	exon	22946444	22946486	1000	+	.	gene_id "MSTRG.81480"; transcript_id "MSTRG.81480.63"; exon_number "4";
chr18	StringTie	exon	22949618	22949713	1000	+	.	gene_id "MSTRG.81480"; transcript_id "MSTRG.81480.63"; exon_number "5";
chr18	StringTie	exon	22968806	22968918	1000	+	.	gene_id "MSTRG.81480"; transcript_id "MSTRG.81480.63"; exon_number "6";
chr18	StringTie	exon	22975153	22975219	1000	+	.	gene_id "MSTRG.81480"; transcript_id "MSTRG.81480.63"; exon_number "7";
chr18	StringTie	exon	22982218	22982393	1000	+	.	gene_id "MSTRG.81480"; transcript_id "MSTRG.81480.63"; exon_number "8";
chr18	StringTie	exon	22984886	22984990	1000	+	.	gene_id "MSTRG.81480"; transcript_id "MSTRG.81480.63"; exon_number "9";
chr18	StringTie	exon	22989221	22989318	1000	+	.	gene_id "MSTRG.81480"; transcript_id "MSTRG.81480.63"; exon_number "10";
chr18	StringTie	exon	22990937	22991049	1000	+	.	gene_id "MSTRG.81480"; transcript_id "MSTRG.81480.63"; exon_number "11";
chr18	StringTie	exon	22992748	22993639	1000	+	.	gene_id "MSTRG.81480"; transcript_id "MSTRG.81480.63"; exon_number "12";
chr18	StringTie	exon	22993721	22993847	1000	+	.	gene_id "MSTRG.81480"; transcript_id "MSTRG.81480.63"; exon_number "13";
chr18	StringTie	exon	22996374	22996462	1000	+	.	gene_id "MSTRG.81480"; transcript_id "MSTRG.81480.63"; exon_number "14";
chr18	StringTie	exon	22997620	22997734	1000	+	.	gene_id "MSTRG.81480"; transcript_id "MSTRG.81480.63"; exon_number "15";
chr18	StringTie	exon	23001586	23001729	1000	+	.	gene_id "MSTRG.81480"; transcript_id "MSTRG.81480.63"; exon_number "16";
chr18	StringTie	exon	23006363	23006432	1000	+	.	gene_id "MSTRG.81480"; transcript_id "MSTRG.81480.63"; exon_number "17";
chr18	StringTie	exon	23016828	23016924	1000	+	.	gene_id "MSTRG.81480"; transcript_id "MSTRG.81480.63"; exon_number "18";
chr18	StringTie	exon	23022139	23022270	1000	+	.	gene_id "MSTRG.81480"; transcript_id "MSTRG.81480.63"; exon_number "19";
chr18	StringTie	exon	23026143	23027657	1000	+	.	gene_id "MSTRG.81480"; transcript_id "MSTRG.81480.63"; exon_number "20";
chr18	StringTie	transcript	22914093	23026477	1000	+	.	gene_id "MSTRG.81480"; transcript_id "MSTRG.81480.64";
chr18	StringTie	exon	22914093	22914306	1000	+	.	gene_id "MSTRG.81480"; transcript_id "MSTRG.81480.64"; exon_number "1";
chr18	StringTie	exon	22915420	22915661	1000	+	.	gene_id "MSTRG.81480"; transcript_id "MSTRG.81480.64"; exon_number "2";
chr18	StringTie	exon	22929383	22929437	1000	+	.	gene_id "MSTRG.81480"; transcript_id "MSTRG.81480.64"; exon_number "3";
chr18	StringTie	exon	22936754	22936960	1000	+	.	gene_id "MSTRG.81480"; transcript_id "MSTRG.81480.64"; exon_number "4";
chr18	StringTie	exon	22946444	22946486	1000	+	.	gene_id "MSTRG.81480"; transcript_id "MSTRG.81480.64"; exon_number "5";
chr18	StringTie	exon	22949618	22949713	1000	+	.	gene_id "MSTRG.81480"; transcript_id "MSTRG.81480.64"; exon_number "6";
chr18	StringTie	exon	22968806	22968918	1000	+	.	gene_id "MSTRG.81480"; transcript_id "MSTRG.81480.64"; exon_number "7";
chr18	StringTie	exon	22975153	22975219	1000	+	.	gene_id "MSTRG.81480"; transcript_id "MSTRG.81480.64"; exon_number "8";
chr18	StringTie	exon	22982218	22982393	1000	+	.	gene_id "MSTRG.81480"; transcript_id "MSTRG.81480.64"; exon_number "9";
chr18	StringTie	exon	22984886	22984990	1000	+	.	gene_id "MSTRG.81480"; transcript_id "MSTRG.81480.64"; exon_number "10";
chr18	StringTie	exon	22989224	22989318	1000	+	.	gene_id "MSTRG.81480"; transcript_id "MSTRG.81480.64"; exon_number "11";
chr18	StringTie	exon	22990937	22991049	1000	+	.	gene_id "MSTRG.81480"; transcript_id "MSTRG.81480.64"; exon_number "12";
chr18	StringTie	exon	22992748	22993639	1000	+	.	gene_id "MSTRG.81480"; transcript_id "MSTRG.81480.64"; exon_number "13";
chr18	StringTie	exon	22993721	22993847	1000	+	.	gene_id "MSTRG.81480"; transcript_id "MSTRG.81480.64"; exon_number "14";
chr18	StringTie	exon	22996374	22996462	1000	+	.	gene_id "MSTRG.81480"; transcript_id "MSTRG.81480.64"; exon_number "15";
chr18	StringTie	exon	22997620	22997734	1000	+	.	gene_id "MSTRG.81480"; transcript_id "MSTRG.81480.64"; exon_number "16";
chr18	StringTie	exon	22999784	22999837	1000	+	.	gene_id "MSTRG.81480"; transcript_id "MSTRG.81480.64"; exon_number "17";
chr18	StringTie	exon	23001586	23001729	1000	+	.	gene_id "MSTRG.81480"; transcript_id "MSTRG.81480.64"; exon_number "18";
chr18	StringTie	exon	23006363	23006432	1000	+	.	gene_id "MSTRG.81480"; transcript_id "MSTRG.81480.64"; exon_number "19";
chr18	StringTie	exon	23016828	23016924	1000	+	.	gene_id "MSTRG.81480"; transcript_id "MSTRG.81480.64"; exon_number "20";
chr18	StringTie	exon	23022129	23022270	1000	+	.	gene_id "MSTRG.81480"; transcript_id "MSTRG.81480.64"; exon_number "21";
chr18	StringTie	exon	23026143	23026477	1000	+	.	gene_id "MSTRG.81480"; transcript_id "MSTRG.81480.64"; exon_number "22";
chr18	StringTie	transcript	22914099	23026521	1000	+	.	gene_id "MSTRG.81480"; transcript_id "MSTRG.81480.65";
chr18	StringTie	exon	22914099	22914306	1000	+	.	gene_id "MSTRG.81480"; transcript_id "MSTRG.81480.65"; exon_number "1";
chr18	StringTie	exon	22915420	22915485	1000	+	.	gene_id "MSTRG.81480"; transcript_id "MSTRG.81480.65"; exon_number "2";
chr18	StringTie	exon	22936754	22936960	1000	+	.	gene_id "MSTRG.81480"; transcript_id "MSTRG.81480.65"; exon_number "3";
chr18	StringTie	exon	22946444	22946486	1000	+	.	gene_id "MSTRG.81480"; transcript_id "MSTRG.81480.65"; exon_number "4";
chr18	StringTie	exon	22949618	22949713	1000	+	.	gene_id "MSTRG.81480"; transcript_id "MSTRG.81480.65"; exon_number "5";
chr18	StringTie	exon	22968806	22968918	1000	+	.	gene_id "MSTRG.81480"; transcript_id "MSTRG.81480.65"; exon_number "6";
chr18	StringTie	exon	22975153	22975219	1000	+	.	gene_id "MSTRG.81480"; transcript_id "MSTRG.81480.65"; exon_number "7";
chr18	StringTie	exon	22982218	22982393	1000	+	.	gene_id "MSTRG.81480"; transcript_id "MSTRG.81480.65"; exon_number "8";
chr18	StringTie	exon	22984886	22984990	1000	+	.	gene_id "MSTRG.81480"; transcript_id "MSTRG.81480.65"; exon_number "9";
chr18	StringTie	exon	22989221	22989318	1000	+	.	gene_id "MSTRG.81480"; transcript_id "MSTRG.81480.65"; exon_number "10";
chr18	StringTie	exon	22990937	22991049	1000	+	.	gene_id "MSTRG.81480"; transcript_id "MSTRG.81480.65"; exon_number "11";
chr18	StringTie	exon	22992748	22993639	1000	+	.	gene_id "MSTRG.81480"; transcript_id "MSTRG.81480.65"; exon_number "12";
chr18	StringTie	exon	22993721	22993847	1000	+	.	gene_id "MSTRG.81480"; transcript_id "MSTRG.81480.65"; exon_number "13";
chr18	StringTie	exon	22996374	22996462	1000	+	.	gene_id "MSTRG.81480"; transcript_id "MSTRG.81480.65"; exon_number "14";
chr18	StringTie	exon	22997620	22997734	1000	+	.	gene_id "MSTRG.81480"; transcript_id "MSTRG.81480.65"; exon_number "15";
chr18	StringTie	exon	23001586	23001729	1000	+	.	gene_id "MSTRG.81480"; transcript_id "MSTRG.81480.65"; exon_number "16";
chr18	StringTie	exon	23016828	23016924	1000	+	.	gene_id "MSTRG.81480"; transcript_id "MSTRG.81480.65"; exon_number "17";
chr18	StringTie	exon	23022129	23022270	1000	+	.	gene_id "MSTRG.81480"; transcript_id "MSTRG.81480.65"; exon_number "18";
chr18	StringTie	exon	23026143	23026521	1000	+	.	gene_id "MSTRG.81480"; transcript_id "MSTRG.81480.65"; exon_number "19";
chr18	StringTie	transcript	22914099	23026476	1000	+	.	gene_id "MSTRG.81480"; transcript_id "MSTRG.81480.66";
chr18	StringTie	exon	22914099	22914306	1000	+	.	gene_id "MSTRG.81480"; transcript_id "MSTRG.81480.66"; exon_number "1";
chr18	StringTie	exon	22936754	22936960	1000	+	.	gene_id "MSTRG.81480"; transcript_id "MSTRG.81480.66"; exon_number "2";
chr18	StringTie	exon	22946444	22946486	1000	+	.	gene_id "MSTRG.81480"; transcript_id "MSTRG.81480.66"; exon_number "3";
chr18	StringTie	exon	22949618	22949713	1000	+	.	gene_id "MSTRG.81480"; transcript_id "MSTRG.81480.66"; exon_number "4";
chr18	StringTie	exon	22968817	22968918	1000	+	.	gene_id "MSTRG.81480"; transcript_id "MSTRG.81480.66"; exon_number "5";
chr18	StringTie	exon	22975153	22975219	1000	+	.	gene_id "MSTRG.81480"; transcript_id "MSTRG.81480.66"; exon_number "6";
chr18	StringTie	exon	22982218	22982393	1000	+	.	gene_id "MSTRG.81480"; transcript_id "MSTRG.81480.66"; exon_number "7";
chr18	StringTie	exon	22984886	22984990	1000	+	.	gene_id "MSTRG.81480"; transcript_id "MSTRG.81480.66"; exon_number "8";
chr18	StringTie	exon	22989221	22989318	1000	+	.	gene_id "MSTRG.81480"; transcript_id "MSTRG.81480.66"; exon_number "9";
chr18	StringTie	exon	22990937	22991049	1000	+	.	gene_id "MSTRG.81480"; transcript_id "MSTRG.81480.66"; exon_number "10";
chr18	StringTie	exon	22992748	22993639	1000	+	.	gene_id "MSTRG.81480"; transcript_id "MSTRG.81480.66"; exon_number "11";
chr18	StringTie	exon	22993721	22993847	1000	+	.	gene_id "MSTRG.81480"; transcript_id "MSTRG.81480.66"; exon_number "12";
chr18	StringTie	exon	22996374	22996462	1000	+	.	gene_id "MSTRG.81480"; transcript_id "MSTRG.81480.66"; exon_number "13";
chr18	StringTie	exon	22997620	22997734	1000	+	.	gene_id "MSTRG.81480"; transcript_id "MSTRG.81480.66"; exon_number "14";
chr18	StringTie	exon	22999784	22999837	1000	+	.	gene_id "MSTRG.81480"; transcript_id "MSTRG.81480.66"; exon_number "15";
chr18	StringTie	exon	23001586	23001729	1000	+	.	gene_id "MSTRG.81480"; transcript_id "MSTRG.81480.66"; exon_number "16";
chr18	StringTie	exon	23006363	23006432	1000	+	.	gene_id "MSTRG.81480"; transcript_id "MSTRG.81480.66"; exon_number "17";
chr18	StringTie	exon	23016832	23016924	1000	+	.	gene_id "MSTRG.81480"; transcript_id "MSTRG.81480.66"; exon_number "18";
chr18	StringTie	exon	23022129	23022270	1000	+	.	gene_id "MSTRG.81480"; transcript_id "MSTRG.81480.66"; exon_number "19";
chr18	StringTie	exon	23026143	23026476	1000	+	.	gene_id "MSTRG.81480"; transcript_id "MSTRG.81480.66"; exon_number "20";
chr18	StringTie	transcript	22914106	23026486	1000	+	.	gene_id "MSTRG.81480"; transcript_id "MSTRG.81480.67";
chr18	StringTie	exon	22914106	22914306	1000	+	.	gene_id "MSTRG.81480"; transcript_id "MSTRG.81480.67"; exon_number "1";
chr18	StringTie	exon	22915420	22915485	1000	+	.	gene_id "MSTRG.81480"; transcript_id "MSTRG.81480.67"; exon_number "2";
chr18	StringTie	exon	22929383	22929437	1000	+	.	gene_id "MSTRG.81480"; transcript_id "MSTRG.81480.67"; exon_number "3";
chr18	StringTie	exon	22936754	22936960	1000	+	.	gene_id "MSTRG.81480"; transcript_id "MSTRG.81480.67"; exon_number "4";
chr18	StringTie	exon	22946444	22946486	1000	+	.	gene_id "MSTRG.81480"; transcript_id "MSTRG.81480.67"; exon_number "5";
chr18	StringTie	exon	22949618	22949713	1000	+	.	gene_id "MSTRG.81480"; transcript_id "MSTRG.81480.67"; exon_number "6";
chr18	StringTie	exon	22968806	22968918	1000	+	.	gene_id "MSTRG.81480"; transcript_id "MSTRG.81480.67"; exon_number "7";
chr18	StringTie	exon	22975153	22975219	1000	+	.	gene_id "MSTRG.81480"; transcript_id "MSTRG.81480.67"; exon_number "8";
chr18	StringTie	exon	22977790	22977887	1000	+	.	gene_id "MSTRG.81480"; transcript_id "MSTRG.81480.67"; exon_number "9";
chr18	StringTie	exon	22982218	22982393	1000	+	.	gene_id "MSTRG.81480"; transcript_id "MSTRG.81480.67"; exon_number "10";
chr18	StringTie	exon	22984886	22984990	1000	+	.	gene_id "MSTRG.81480"; transcript_id "MSTRG.81480.67"; exon_number "11";
chr18	StringTie	exon	22989221	22989318	1000	+	.	gene_id "MSTRG.81480"; transcript_id "MSTRG.81480.67"; exon_number "12";
chr18	StringTie	exon	22990937	22991049	1000	+	.	gene_id "MSTRG.81480"; transcript_id "MSTRG.81480.67"; exon_number "13";
chr18	StringTie	exon	22992748	22993639	1000	+	.	gene_id "MSTRG.81480"; transcript_id "MSTRG.81480.67"; exon_number "14";
chr18	StringTie	exon	22993721	22993847	1000	+	.	gene_id "MSTRG.81480"; transcript_id "MSTRG.81480.67"; exon_number "15";
chr18	StringTie	exon	22996374	22996462	1000	+	.	gene_id "MSTRG.81480"; transcript_id "MSTRG.81480.67"; exon_number "16";
chr18	StringTie	exon	22997620	22997734	1000	+	.	gene_id "MSTRG.81480"; transcript_id "MSTRG.81480.67"; exon_number "17";
chr18	StringTie	exon	23001586	23001729	1000	+	.	gene_id "MSTRG.81480"; transcript_id "MSTRG.81480.67"; exon_number "18";
chr18	StringTie	exon	23006363	23006432	1000	+	.	gene_id "MSTRG.81480"; transcript_id "MSTRG.81480.67"; exon_number "19";
chr18	StringTie	exon	23016828	23016924	1000	+	.	gene_id "MSTRG.81480"; transcript_id "MSTRG.81480.67"; exon_number "20";
chr18	StringTie	exon	23022129	23022270	1000	+	.	gene_id "MSTRG.81480"; transcript_id "MSTRG.81480.67"; exon_number "21";
chr18	StringTie	exon	23026143	23026486	1000	+	.	gene_id "MSTRG.81480"; transcript_id "MSTRG.81480.67"; exon_number "22";
chr18	StringTie	transcript	22914108	23026518	1000	+	.	gene_id "MSTRG.81480"; transcript_id "MSTRG.81480.68";
chr18	StringTie	exon	22914108	22914306	1000	+	.	gene_id "MSTRG.81480"; transcript_id "MSTRG.81480.68"; exon_number "1";
chr18	StringTie	exon	22915420	22915485	1000	+	.	gene_id "MSTRG.81480"; transcript_id "MSTRG.81480.68"; exon_number "2";
chr18	StringTie	exon	22919578	22919713	1000	+	.	gene_id "MSTRG.81480"; transcript_id "MSTRG.81480.68"; exon_number "3";
chr18	StringTie	exon	22929383	22929437	1000	+	.	gene_id "MSTRG.81480"; transcript_id "MSTRG.81480.68"; exon_number "4";
chr18	StringTie	exon	22936754	22936960	1000	+	.	gene_id "MSTRG.81480"; transcript_id "MSTRG.81480.68"; exon_number "5";
chr18	StringTie	exon	22946444	22946486	1000	+	.	gene_id "MSTRG.81480"; transcript_id "MSTRG.81480.68"; exon_number "6";
chr18	StringTie	exon	22949618	22949713	1000	+	.	gene_id "MSTRG.81480"; transcript_id "MSTRG.81480.68"; exon_number "7";
chr18	StringTie	exon	22968806	22968918	1000	+	.	gene_id "MSTRG.81480"; transcript_id "MSTRG.81480.68"; exon_number "8";
chr18	StringTie	exon	22975153	22975219	1000	+	.	gene_id "MSTRG.81480"; transcript_id "MSTRG.81480.68"; exon_number "9";
chr18	StringTie	exon	22982218	22982393	1000	+	.	gene_id "MSTRG.81480"; transcript_id "MSTRG.81480.68"; exon_number "10";
chr18	StringTie	exon	22984886	22984990	1000	+	.	gene_id "MSTRG.81480"; transcript_id "MSTRG.81480.68"; exon_number "11";
chr18	StringTie	exon	22989221	22989318	1000	+	.	gene_id "MSTRG.81480"; transcript_id "MSTRG.81480.68"; exon_number "12";
chr18	StringTie	exon	22990937	22991049	1000	+	.	gene_id "MSTRG.81480"; transcript_id "MSTRG.81480.68"; exon_number "13";
chr18	StringTie	exon	22992748	22993639	1000	+	.	gene_id "MSTRG.81480"; transcript_id "MSTRG.81480.68"; exon_number "14";
chr18	StringTie	exon	22993721	22993847	1000	+	.	gene_id "MSTRG.81480"; transcript_id "MSTRG.81480.68"; exon_number "15";
chr18	StringTie	exon	22996374	22996462	1000	+	.	gene_id "MSTRG.81480"; transcript_id "MSTRG.81480.68"; exon_number "16";
chr18	StringTie	exon	22997620	22997734	1000	+	.	gene_id "MSTRG.81480"; transcript_id "MSTRG.81480.68"; exon_number "17";
chr18	StringTie	exon	23001586	23001729	1000	+	.	gene_id "MSTRG.81480"; transcript_id "MSTRG.81480.68"; exon_number "18";
chr18	StringTie	exon	23006363	23006432	1000	+	.	gene_id "MSTRG.81480"; transcript_id "MSTRG.81480.68"; exon_number "19";
chr18	StringTie	exon	23016828	23016924	1000	+	.	gene_id "MSTRG.81480"; transcript_id "MSTRG.81480.68"; exon_number "20";
chr18	StringTie	exon	23022129	23022270	1000	+	.	gene_id "MSTRG.81480"; transcript_id "MSTRG.81480.68"; exon_number "21";
chr18	StringTie	exon	23026143	23026518	1000	+	.	gene_id "MSTRG.81480"; transcript_id "MSTRG.81480.68"; exon_number "22";
chr18	StringTie	transcript	22914119	23027372	1000	+	.	gene_id "MSTRG.81480"; transcript_id "MSTRG.81480.69";
chr18	StringTie	exon	22914119	22914306	1000	+	.	gene_id "MSTRG.81480"; transcript_id "MSTRG.81480.69"; exon_number "1";
chr18	StringTie	exon	22915420	22915485	1000	+	.	gene_id "MSTRG.81480"; transcript_id "MSTRG.81480.69"; exon_number "2";
chr18	StringTie	exon	22929383	22929437	1000	+	.	gene_id "MSTRG.81480"; transcript_id "MSTRG.81480.69"; exon_number "3";
chr18	StringTie	exon	22936754	22936960	1000	+	.	gene_id "MSTRG.81480"; transcript_id "MSTRG.81480.69"; exon_number "4";
chr18	StringTie	exon	22946444	22946486	1000	+	.	gene_id "MSTRG.81480"; transcript_id "MSTRG.81480.69"; exon_number "5";
chr18	StringTie	exon	22949618	22949713	1000	+	.	gene_id "MSTRG.81480"; transcript_id "MSTRG.81480.69"; exon_number "6";
chr18	StringTie	exon	22968806	22968918	1000	+	.	gene_id "MSTRG.81480"; transcript_id "MSTRG.81480.69"; exon_number "7";
chr18	StringTie	exon	22975153	22975219	1000	+	.	gene_id "MSTRG.81480"; transcript_id "MSTRG.81480.69"; exon_number "8";
chr18	StringTie	exon	22982218	22982393	1000	+	.	gene_id "MSTRG.81480"; transcript_id "MSTRG.81480.69"; exon_number "9";
chr18	StringTie	exon	22984886	22984990	1000	+	.	gene_id "MSTRG.81480"; transcript_id "MSTRG.81480.69"; exon_number "10";
chr18	StringTie	exon	22989224	22989318	1000	+	.	gene_id "MSTRG.81480"; transcript_id "MSTRG.81480.69"; exon_number "11";
chr18	StringTie	exon	22990937	22991049	1000	+	.	gene_id "MSTRG.81480"; transcript_id "MSTRG.81480.69"; exon_number "12";
chr18	StringTie	exon	22992748	22993639	1000	+	.	gene_id "MSTRG.81480"; transcript_id "MSTRG.81480.69"; exon_number "13";
chr18	StringTie	exon	22993723	22993847	1000	+	.	gene_id "MSTRG.81480"; transcript_id "MSTRG.81480.69"; exon_number "14";
chr18	StringTie	exon	22996374	22996462	1000	+	.	gene_id "MSTRG.81480"; transcript_id "MSTRG.81480.69"; exon_number "15";
chr18	StringTie	exon	22997620	22997734	1000	+	.	gene_id "MSTRG.81480"; transcript_id "MSTRG.81480.69"; exon_number "16";
chr18	StringTie	exon	23001586	23001729	1000	+	.	gene_id "MSTRG.81480"; transcript_id "MSTRG.81480.69"; exon_number "17";
chr18	StringTie	exon	23006363	23006432	1000	+	.	gene_id "MSTRG.81480"; transcript_id "MSTRG.81480.69"; exon_number "18";
chr18	StringTie	exon	23016828	23016924	1000	+	.	gene_id "MSTRG.81480"; transcript_id "MSTRG.81480.69"; exon_number "19";
chr18	StringTie	exon	23022129	23022270	1000	+	.	gene_id "MSTRG.81480"; transcript_id "MSTRG.81480.69"; exon_number "20";
chr18	StringTie	exon	23026143	23027372	1000	+	.	gene_id "MSTRG.81480"; transcript_id "MSTRG.81480.69"; exon_number "21";
chr18	StringTie	transcript	22914123	23026517	1000	+	.	gene_id "MSTRG.81480"; transcript_id "MSTRG.81480.71";
chr18	StringTie	exon	22914123	22914306	1000	+	.	gene_id "MSTRG.81480"; transcript_id "MSTRG.81480.71"; exon_number "1";
chr18	StringTie	exon	22915420	22915485	1000	+	.	gene_id "MSTRG.81480"; transcript_id "MSTRG.81480.71"; exon_number "2";
chr18	StringTie	exon	22916941	22917026	1000	+	.	gene_id "MSTRG.81480"; transcript_id "MSTRG.81480.71"; exon_number "3";
chr18	StringTie	exon	22929383	22929437	1000	+	.	gene_id "MSTRG.81480"; transcript_id "MSTRG.81480.71"; exon_number "4";
chr18	StringTie	exon	22936754	22936960	1000	+	.	gene_id "MSTRG.81480"; transcript_id "MSTRG.81480.71"; exon_number "5";
chr18	StringTie	exon	22946444	22946486	1000	+	.	gene_id "MSTRG.81480"; transcript_id "MSTRG.81480.71"; exon_number "6";
chr18	StringTie	exon	22949618	22949713	1000	+	.	gene_id "MSTRG.81480"; transcript_id "MSTRG.81480.71"; exon_number "7";
chr18	StringTie	exon	22968806	22968918	1000	+	.	gene_id "MSTRG.81480"; transcript_id "MSTRG.81480.71"; exon_number "8";
chr18	StringTie	exon	22975153	22975219	1000	+	.	gene_id "MSTRG.81480"; transcript_id "MSTRG.81480.71"; exon_number "9";
chr18	StringTie	exon	22982218	22982393	1000	+	.	gene_id "MSTRG.81480"; transcript_id "MSTRG.81480.71"; exon_number "10";
chr18	StringTie	exon	22984886	22984990	1000	+	.	gene_id "MSTRG.81480"; transcript_id "MSTRG.81480.71"; exon_number "11";
chr18	StringTie	exon	22989221	22989318	1000	+	.	gene_id "MSTRG.81480"; transcript_id "MSTRG.81480.71"; exon_number "12";
chr18	StringTie	exon	22990937	22991049	1000	+	.	gene_id "MSTRG.81480"; transcript_id "MSTRG.81480.71"; exon_number "13";
chr18	StringTie	exon	22992748	22993639	1000	+	.	gene_id "MSTRG.81480"; transcript_id "MSTRG.81480.71"; exon_number "14";
chr18	StringTie	exon	22993721	22993847	1000	+	.	gene_id "MSTRG.81480"; transcript_id "MSTRG.81480.71"; exon_number "15";
chr18	StringTie	exon	22996374	22996462	1000	+	.	gene_id "MSTRG.81480"; transcript_id "MSTRG.81480.71"; exon_number "16";
chr18	StringTie	exon	22997620	22997734	1000	+	.	gene_id "MSTRG.81480"; transcript_id "MSTRG.81480.71"; exon_number "17";
chr18	StringTie	exon	23001586	23001729	1000	+	.	gene_id "MSTRG.81480"; transcript_id "MSTRG.81480.71"; exon_number "18";
chr18	StringTie	exon	23006363	23006432	1000	+	.	gene_id "MSTRG.81480"; transcript_id "MSTRG.81480.71"; exon_number "19";
chr18	StringTie	exon	23016828	23016924	1000	+	.	gene_id "MSTRG.81480"; transcript_id "MSTRG.81480.71"; exon_number "20";
chr18	StringTie	exon	23022139	23022270	1000	+	.	gene_id "MSTRG.81480"; transcript_id "MSTRG.81480.71"; exon_number "21";
chr18	StringTie	exon	23026143	23026517	1000	+	.	gene_id "MSTRG.81480"; transcript_id "MSTRG.81480.71"; exon_number "22";
chr18	StringTie	transcript	22914123	23027971	1000	+	.	gene_id "MSTRG.81480"; transcript_id "MSTRG.81480.72";
chr18	StringTie	exon	22914123	22914306	1000	+	.	gene_id "MSTRG.81480"; transcript_id "MSTRG.81480.72"; exon_number "1";
chr18	StringTie	exon	22915420	22915485	1000	+	.	gene_id "MSTRG.81480"; transcript_id "MSTRG.81480.72"; exon_number "2";
chr18	StringTie	exon	22916941	22917026	1000	+	.	gene_id "MSTRG.81480"; transcript_id "MSTRG.81480.72"; exon_number "3";
chr18	StringTie	exon	22929383	22929437	1000	+	.	gene_id "MSTRG.81480"; transcript_id "MSTRG.81480.72"; exon_number "4";
chr18	StringTie	exon	22936754	22936960	1000	+	.	gene_id "MSTRG.81480"; transcript_id "MSTRG.81480.72"; exon_number "5";
chr18	StringTie	exon	22946444	22946486	1000	+	.	gene_id "MSTRG.81480"; transcript_id "MSTRG.81480.72"; exon_number "6";
chr18	StringTie	exon	22949618	22949713	1000	+	.	gene_id "MSTRG.81480"; transcript_id "MSTRG.81480.72"; exon_number "7";
chr18	StringTie	exon	22968806	22968918	1000	+	.	gene_id "MSTRG.81480"; transcript_id "MSTRG.81480.72"; exon_number "8";
chr18	StringTie	exon	22975153	22975219	1000	+	.	gene_id "MSTRG.81480"; transcript_id "MSTRG.81480.72"; exon_number "9";
chr18	StringTie	exon	22982218	22982393	1000	+	.	gene_id "MSTRG.81480"; transcript_id "MSTRG.81480.72"; exon_number "10";
chr18	StringTie	exon	22984886	22984990	1000	+	.	gene_id "MSTRG.81480"; transcript_id "MSTRG.81480.72"; exon_number "11";
chr18	StringTie	exon	22989224	22989318	1000	+	.	gene_id "MSTRG.81480"; transcript_id "MSTRG.81480.72"; exon_number "12";
chr18	StringTie	exon	22990937	22991049	1000	+	.	gene_id "MSTRG.81480"; transcript_id "MSTRG.81480.72"; exon_number "13";
chr18	StringTie	exon	22992748	22993639	1000	+	.	gene_id "MSTRG.81480"; transcript_id "MSTRG.81480.72"; exon_number "14";
chr18	StringTie	exon	22993721	22993847	1000	+	.	gene_id "MSTRG.81480"; transcript_id "MSTRG.81480.72"; exon_number "15";
chr18	StringTie	exon	22996374	22996462	1000	+	.	gene_id "MSTRG.81480"; transcript_id "MSTRG.81480.72"; exon_number "16";
chr18	StringTie	exon	22997620	22997734	1000	+	.	gene_id "MSTRG.81480"; transcript_id "MSTRG.81480.72"; exon_number "17";
chr18	StringTie	exon	23001586	23001729	1000	+	.	gene_id "MSTRG.81480"; transcript_id "MSTRG.81480.72"; exon_number "18";
chr18	StringTie	exon	23006363	23006432	1000	+	.	gene_id "MSTRG.81480"; transcript_id "MSTRG.81480.72"; exon_number "19";
chr18	StringTie	exon	23016828	23016924	1000	+	.	gene_id "MSTRG.81480"; transcript_id "MSTRG.81480.72"; exon_number "20";
chr18	StringTie	exon	23022129	23022233	1000	+	.	gene_id "MSTRG.81480"; transcript_id "MSTRG.81480.72"; exon_number "21";
chr18	StringTie	exon	23026143	23027971	1000	+	.	gene_id "MSTRG.81480"; transcript_id "MSTRG.81480.72"; exon_number "22";
chr18	StringTie	transcript	22914123	23026501	1000	+	.	gene_id "MSTRG.81480"; transcript_id "MSTRG.81480.73";
chr18	StringTie	exon	22914123	22914306	1000	+	.	gene_id "MSTRG.81480"; transcript_id "MSTRG.81480.73"; exon_number "1";
chr18	StringTie	exon	22915420	22915485	1000	+	.	gene_id "MSTRG.81480"; transcript_id "MSTRG.81480.73"; exon_number "2";
chr18	StringTie	exon	22916941	22917026	1000	+	.	gene_id "MSTRG.81480"; transcript_id "MSTRG.81480.73"; exon_number "3";
chr18	StringTie	exon	22929383	22929437	1000	+	.	gene_id "MSTRG.81480"; transcript_id "MSTRG.81480.73"; exon_number "4";
chr18	StringTie	exon	22936754	22936960	1000	+	.	gene_id "MSTRG.81480"; transcript_id "MSTRG.81480.73"; exon_number "5";
chr18	StringTie	exon	22946444	22946486	1000	+	.	gene_id "MSTRG.81480"; transcript_id "MSTRG.81480.73"; exon_number "6";
chr18	StringTie	exon	22949618	22949713	1000	+	.	gene_id "MSTRG.81480"; transcript_id "MSTRG.81480.73"; exon_number "7";
chr18	StringTie	exon	22968806	22968918	1000	+	.	gene_id "MSTRG.81480"; transcript_id "MSTRG.81480.73"; exon_number "8";
chr18	StringTie	exon	22975153	22975219	1000	+	.	gene_id "MSTRG.81480"; transcript_id "MSTRG.81480.73"; exon_number "9";
chr18	StringTie	exon	22982218	22982393	1000	+	.	gene_id "MSTRG.81480"; transcript_id "MSTRG.81480.73"; exon_number "10";
chr18	StringTie	exon	22984886	22984990	1000	+	.	gene_id "MSTRG.81480"; transcript_id "MSTRG.81480.73"; exon_number "11";
chr18	StringTie	exon	22989221	22989318	1000	+	.	gene_id "MSTRG.81480"; transcript_id "MSTRG.81480.73"; exon_number "12";
chr18	StringTie	exon	22990937	22991049	1000	+	.	gene_id "MSTRG.81480"; transcript_id "MSTRG.81480.73"; exon_number "13";
chr18	StringTie	exon	22992748	22993639	1000	+	.	gene_id "MSTRG.81480"; transcript_id "MSTRG.81480.73"; exon_number "14";
chr18	StringTie	exon	22993721	22993847	1000	+	.	gene_id "MSTRG.81480"; transcript_id "MSTRG.81480.73"; exon_number "15";
chr18	StringTie	exon	22996374	22996462	1000	+	.	gene_id "MSTRG.81480"; transcript_id "MSTRG.81480.73"; exon_number "16";
chr18	StringTie	exon	22997620	22997734	1000	+	.	gene_id "MSTRG.81480"; transcript_id "MSTRG.81480.73"; exon_number "17";
chr18	StringTie	exon	22999784	22999837	1000	+	.	gene_id "MSTRG.81480"; transcript_id "MSTRG.81480.73"; exon_number "18";
chr18	StringTie	exon	23001586	23001729	1000	+	.	gene_id "MSTRG.81480"; transcript_id "MSTRG.81480.73"; exon_number "19";
chr18	StringTie	exon	23006363	23006432	1000	+	.	gene_id "MSTRG.81480"; transcript_id "MSTRG.81480.73"; exon_number "20";
chr18	StringTie	exon	23016828	23016924	1000	+	.	gene_id "MSTRG.81480"; transcript_id "MSTRG.81480.73"; exon_number "21";
chr18	StringTie	exon	23022129	23022270	1000	+	.	gene_id "MSTRG.81480"; transcript_id "MSTRG.81480.73"; exon_number "22";
chr18	StringTie	exon	23026143	23026501	1000	+	.	gene_id "MSTRG.81480"; transcript_id "MSTRG.81480.73"; exon_number "23";
chr18	StringTie	transcript	22914125	23028000	1000	+	.	gene_id "MSTRG.81480"; transcript_id "MSTRG.81480.76";
chr18	StringTie	exon	22914125	22914306	1000	+	.	gene_id "MSTRG.81480"; transcript_id "MSTRG.81480.76"; exon_number "1";
chr18	StringTie	exon	22936754	22936960	1000	+	.	gene_id "MSTRG.81480"; transcript_id "MSTRG.81480.76"; exon_number "2";
chr18	StringTie	exon	22946444	22946486	1000	+	.	gene_id "MSTRG.81480"; transcript_id "MSTRG.81480.76"; exon_number "3";
chr18	StringTie	exon	22949618	22949713	1000	+	.	gene_id "MSTRG.81480"; transcript_id "MSTRG.81480.76"; exon_number "4";
chr18	StringTie	exon	22957331	22957396	1000	+	.	gene_id "MSTRG.81480"; transcript_id "MSTRG.81480.76"; exon_number "5";
chr18	StringTie	exon	22968806	22968918	1000	+	.	gene_id "MSTRG.81480"; transcript_id "MSTRG.81480.76"; exon_number "6";
chr18	StringTie	exon	22975153	22975219	1000	+	.	gene_id "MSTRG.81480"; transcript_id "MSTRG.81480.76"; exon_number "7";
chr18	StringTie	exon	22982218	22982393	1000	+	.	gene_id "MSTRG.81480"; transcript_id "MSTRG.81480.76"; exon_number "8";
chr18	StringTie	exon	22984886	22984990	1000	+	.	gene_id "MSTRG.81480"; transcript_id "MSTRG.81480.76"; exon_number "9";
chr18	StringTie	exon	22989221	22989318	1000	+	.	gene_id "MSTRG.81480"; transcript_id "MSTRG.81480.76"; exon_number "10";
chr18	StringTie	exon	22990937	22991049	1000	+	.	gene_id "MSTRG.81480"; transcript_id "MSTRG.81480.76"; exon_number "11";
chr18	StringTie	exon	22992748	22993639	1000	+	.	gene_id "MSTRG.81480"; transcript_id "MSTRG.81480.76"; exon_number "12";
chr18	StringTie	exon	22993721	22993847	1000	+	.	gene_id "MSTRG.81480"; transcript_id "MSTRG.81480.76"; exon_number "13";
chr18	StringTie	exon	22996374	22996462	1000	+	.	gene_id "MSTRG.81480"; transcript_id "MSTRG.81480.76"; exon_number "14";
chr18	StringTie	exon	22997620	22997734	1000	+	.	gene_id "MSTRG.81480"; transcript_id "MSTRG.81480.76"; exon_number "15";
chr18	StringTie	exon	23001592	23001729	1000	+	.	gene_id "MSTRG.81480"; transcript_id "MSTRG.81480.76"; exon_number "16";
chr18	StringTie	exon	23006363	23006432	1000	+	.	gene_id "MSTRG.81480"; transcript_id "MSTRG.81480.76"; exon_number "17";
chr18	StringTie	exon	23016828	23016924	1000	+	.	gene_id "MSTRG.81480"; transcript_id "MSTRG.81480.76"; exon_number "18";
chr18	StringTie	exon	23022139	23022270	1000	+	.	gene_id "MSTRG.81480"; transcript_id "MSTRG.81480.76"; exon_number "19";
chr18	StringTie	exon	23026143	23028000	1000	+	.	gene_id "MSTRG.81480"; transcript_id "MSTRG.81480.76"; exon_number "20";
chr18	StringTie	transcript	22916997	23026486	1000	+	.	gene_id "MSTRG.81480"; transcript_id "MSTRG.81480.78";
chr18	StringTie	exon	22916997	22917026	1000	+	.	gene_id "MSTRG.81480"; transcript_id "MSTRG.81480.78"; exon_number "1";
chr18	StringTie	exon	22929383	22929437	1000	+	.	gene_id "MSTRG.81480"; transcript_id "MSTRG.81480.78"; exon_number "2";
chr18	StringTie	exon	22936754	22936960	1000	+	.	gene_id "MSTRG.81480"; transcript_id "MSTRG.81480.78"; exon_number "3";
chr18	StringTie	exon	22946444	22946486	1000	+	.	gene_id "MSTRG.81480"; transcript_id "MSTRG.81480.78"; exon_number "4";
chr18	StringTie	exon	22949618	22949713	1000	+	.	gene_id "MSTRG.81480"; transcript_id "MSTRG.81480.78"; exon_number "5";
chr18	StringTie	exon	22968806	22968918	1000	+	.	gene_id "MSTRG.81480"; transcript_id "MSTRG.81480.78"; exon_number "6";
chr18	StringTie	exon	22975153	22975219	1000	+	.	gene_id "MSTRG.81480"; transcript_id "MSTRG.81480.78"; exon_number "7";
chr18	StringTie	exon	22982218	22982393	1000	+	.	gene_id "MSTRG.81480"; transcript_id "MSTRG.81480.78"; exon_number "8";
chr18	StringTie	exon	22984886	22984990	1000	+	.	gene_id "MSTRG.81480"; transcript_id "MSTRG.81480.78"; exon_number "9";
chr18	StringTie	exon	22989221	22989318	1000	+	.	gene_id "MSTRG.81480"; transcript_id "MSTRG.81480.78"; exon_number "10";
chr18	StringTie	exon	22990937	22991049	1000	+	.	gene_id "MSTRG.81480"; transcript_id "MSTRG.81480.78"; exon_number "11";
chr18	StringTie	exon	22992748	22993639	1000	+	.	gene_id "MSTRG.81480"; transcript_id "MSTRG.81480.78"; exon_number "12";
chr18	StringTie	exon	22993721	22993847	1000	+	.	gene_id "MSTRG.81480"; transcript_id "MSTRG.81480.78"; exon_number "13";
chr18	StringTie	exon	22996374	22996462	1000	+	.	gene_id "MSTRG.81480"; transcript_id "MSTRG.81480.78"; exon_number "14";
chr18	StringTie	exon	22997620	22997734	1000	+	.	gene_id "MSTRG.81480"; transcript_id "MSTRG.81480.78"; exon_number "15";
chr18	StringTie	exon	23001586	23001729	1000	+	.	gene_id "MSTRG.81480"; transcript_id "MSTRG.81480.78"; exon_number "16";
chr18	StringTie	exon	23006363	23006432	1000	+	.	gene_id "MSTRG.81480"; transcript_id "MSTRG.81480.78"; exon_number "17";
chr18	StringTie	exon	23016828	23016924	1000	+	.	gene_id "MSTRG.81480"; transcript_id "MSTRG.81480.78"; exon_number "18";
chr18	StringTie	exon	23022129	23022270	1000	+	.	gene_id "MSTRG.81480"; transcript_id "MSTRG.81480.78"; exon_number "19";
chr18	StringTie	exon	23026143	23026486	1000	+	.	gene_id "MSTRG.81480"; transcript_id "MSTRG.81480.78"; exon_number "20";
chr18	StringTie	transcript	22929399	23026511	1000	+	.	gene_id "MSTRG.81480"; transcript_id "MSTRG.81480.79";
chr18	StringTie	exon	22929399	22929437	1000	+	.	gene_id "MSTRG.81480"; transcript_id "MSTRG.81480.79"; exon_number "1";
chr18	StringTie	exon	22936754	22936953	1000	+	.	gene_id "MSTRG.81480"; transcript_id "MSTRG.81480.79"; exon_number "2";
chr18	StringTie	exon	22946444	22946486	1000	+	.	gene_id "MSTRG.81480"; transcript_id "MSTRG.81480.79"; exon_number "3";
chr18	StringTie	exon	22949618	22949713	1000	+	.	gene_id "MSTRG.81480"; transcript_id "MSTRG.81480.79"; exon_number "4";
chr18	StringTie	exon	22968806	22968918	1000	+	.	gene_id "MSTRG.81480"; transcript_id "MSTRG.81480.79"; exon_number "5";
chr18	StringTie	exon	22975153	22975219	1000	+	.	gene_id "MSTRG.81480"; transcript_id "MSTRG.81480.79"; exon_number "6";
chr18	StringTie	exon	22982218	22982393	1000	+	.	gene_id "MSTRG.81480"; transcript_id "MSTRG.81480.79"; exon_number "7";
chr18	StringTie	exon	22984886	22984990	1000	+	.	gene_id "MSTRG.81480"; transcript_id "MSTRG.81480.79"; exon_number "8";
chr18	StringTie	exon	22989221	22989318	1000	+	.	gene_id "MSTRG.81480"; transcript_id "MSTRG.81480.79"; exon_number "9";
chr18	StringTie	exon	22990937	22991049	1000	+	.	gene_id "MSTRG.81480"; transcript_id "MSTRG.81480.79"; exon_number "10";
chr18	StringTie	exon	22992748	22993639	1000	+	.	gene_id "MSTRG.81480"; transcript_id "MSTRG.81480.79"; exon_number "11";
chr18	StringTie	exon	22993721	22993847	1000	+	.	gene_id "MSTRG.81480"; transcript_id "MSTRG.81480.79"; exon_number "12";
chr18	StringTie	exon	22996374	22996462	1000	+	.	gene_id "MSTRG.81480"; transcript_id "MSTRG.81480.79"; exon_number "13";
chr18	StringTie	exon	22997620	22997734	1000	+	.	gene_id "MSTRG.81480"; transcript_id "MSTRG.81480.79"; exon_number "14";
chr18	StringTie	exon	23001586	23001729	1000	+	.	gene_id "MSTRG.81480"; transcript_id "MSTRG.81480.79"; exon_number "15";
chr18	StringTie	exon	23006363	23006432	1000	+	.	gene_id "MSTRG.81480"; transcript_id "MSTRG.81480.79"; exon_number "16";
chr18	StringTie	exon	23016828	23016924	1000	+	.	gene_id "MSTRG.81480"; transcript_id "MSTRG.81480.79"; exon_number "17";
chr18	StringTie	exon	23022129	23022270	1000	+	.	gene_id "MSTRG.81480"; transcript_id "MSTRG.81480.79"; exon_number "18";
chr18	StringTie	exon	23026143	23026511	1000	+	.	gene_id "MSTRG.81480"; transcript_id "MSTRG.81480.79"; exon_number "19";
chr18	StringTie	transcript	22827829	22835336	1000	+	.	gene_id "MSTRG.81480"; transcript_id "MSTRG.81480.8";
chr18	StringTie	exon	22827829	22830126	1000	+	.	gene_id "MSTRG.81480"; transcript_id "MSTRG.81480.8"; exon_number "1";
chr18	StringTie	exon	22835092	22835336	1000	+	.	gene_id "MSTRG.81480"; transcript_id "MSTRG.81480.8"; exon_number "2";
chr18	StringTie	transcript	22932552	23028004	1000	+	.	gene_id "MSTRG.81480"; transcript_id "MSTRG.81480.80";
chr18	StringTie	exon	22932552	22933564	1000	+	.	gene_id "MSTRG.81480"; transcript_id "MSTRG.81480.80"; exon_number "1";
chr18	StringTie	exon	22936754	22936960	1000	+	.	gene_id "MSTRG.81480"; transcript_id "MSTRG.81480.80"; exon_number "2";
chr18	StringTie	exon	22946444	22946486	1000	+	.	gene_id "MSTRG.81480"; transcript_id "MSTRG.81480.80"; exon_number "3";
chr18	StringTie	exon	22949618	22949713	1000	+	.	gene_id "MSTRG.81480"; transcript_id "MSTRG.81480.80"; exon_number "4";
chr18	StringTie	exon	22968806	22968918	1000	+	.	gene_id "MSTRG.81480"; transcript_id "MSTRG.81480.80"; exon_number "5";
chr18	StringTie	exon	22975153	22975219	1000	+	.	gene_id "MSTRG.81480"; transcript_id "MSTRG.81480.80"; exon_number "6";
chr18	StringTie	exon	22982218	22982393	1000	+	.	gene_id "MSTRG.81480"; transcript_id "MSTRG.81480.80"; exon_number "7";
chr18	StringTie	exon	22984886	22984990	1000	+	.	gene_id "MSTRG.81480"; transcript_id "MSTRG.81480.80"; exon_number "8";
chr18	StringTie	exon	22989224	22989318	1000	+	.	gene_id "MSTRG.81480"; transcript_id "MSTRG.81480.80"; exon_number "9";
chr18	StringTie	exon	22990937	22991049	1000	+	.	gene_id "MSTRG.81480"; transcript_id "MSTRG.81480.80"; exon_number "10";
chr18	StringTie	exon	22992748	22993639	1000	+	.	gene_id "MSTRG.81480"; transcript_id "MSTRG.81480.80"; exon_number "11";
chr18	StringTie	exon	22993721	22993847	1000	+	.	gene_id "MSTRG.81480"; transcript_id "MSTRG.81480.80"; exon_number "12";
chr18	StringTie	exon	22996374	22996462	1000	+	.	gene_id "MSTRG.81480"; transcript_id "MSTRG.81480.80"; exon_number "13";
chr18	StringTie	exon	22997620	22997734	1000	+	.	gene_id "MSTRG.81480"; transcript_id "MSTRG.81480.80"; exon_number "14";
chr18	StringTie	exon	23001586	23001729	1000	+	.	gene_id "MSTRG.81480"; transcript_id "MSTRG.81480.80"; exon_number "15";
chr18	StringTie	exon	23006363	23006432	1000	+	.	gene_id "MSTRG.81480"; transcript_id "MSTRG.81480.80"; exon_number "16";
chr18	StringTie	exon	23016828	23016924	1000	+	.	gene_id "MSTRG.81480"; transcript_id "MSTRG.81480.80"; exon_number "17";
chr18	StringTie	exon	23022129	23022270	1000	+	.	gene_id "MSTRG.81480"; transcript_id "MSTRG.81480.80"; exon_number "18";
chr18	StringTie	exon	23026143	23028004	1000	+	.	gene_id "MSTRG.81480"; transcript_id "MSTRG.81480.80"; exon_number "19";
chr18	StringTie	transcript	22933233	23026486	1000	+	.	gene_id "MSTRG.81480"; transcript_id "MSTRG.81480.81";
chr18	StringTie	exon	22933233	22933564	1000	+	.	gene_id "MSTRG.81480"; transcript_id "MSTRG.81480.81"; exon_number "1";
chr18	StringTie	exon	22934131	22934159	1000	+	.	gene_id "MSTRG.81480"; transcript_id "MSTRG.81480.81"; exon_number "2";
chr18	StringTie	exon	22936754	22936960	1000	+	.	gene_id "MSTRG.81480"; transcript_id "MSTRG.81480.81"; exon_number "3";
chr18	StringTie	exon	22946444	22946486	1000	+	.	gene_id "MSTRG.81480"; transcript_id "MSTRG.81480.81"; exon_number "4";
chr18	StringTie	exon	22949618	22949713	1000	+	.	gene_id "MSTRG.81480"; transcript_id "MSTRG.81480.81"; exon_number "5";
chr18	StringTie	exon	22968806	22968918	1000	+	.	gene_id "MSTRG.81480"; transcript_id "MSTRG.81480.81"; exon_number "6";
chr18	StringTie	exon	22975153	22975219	1000	+	.	gene_id "MSTRG.81480"; transcript_id "MSTRG.81480.81"; exon_number "7";
chr18	StringTie	exon	22982218	22982393	1000	+	.	gene_id "MSTRG.81480"; transcript_id "MSTRG.81480.81"; exon_number "8";
chr18	StringTie	exon	22984886	22984990	1000	+	.	gene_id "MSTRG.81480"; transcript_id "MSTRG.81480.81"; exon_number "9";
chr18	StringTie	exon	22989221	22989318	1000	+	.	gene_id "MSTRG.81480"; transcript_id "MSTRG.81480.81"; exon_number "10";
chr18	StringTie	exon	22990937	22991049	1000	+	.	gene_id "MSTRG.81480"; transcript_id "MSTRG.81480.81"; exon_number "11";
chr18	StringTie	exon	22992748	22993639	1000	+	.	gene_id "MSTRG.81480"; transcript_id "MSTRG.81480.81"; exon_number "12";
chr18	StringTie	exon	22993721	22993847	1000	+	.	gene_id "MSTRG.81480"; transcript_id "MSTRG.81480.81"; exon_number "13";
chr18	StringTie	exon	22996374	22996462	1000	+	.	gene_id "MSTRG.81480"; transcript_id "MSTRG.81480.81"; exon_number "14";
chr18	StringTie	exon	22997620	22997734	1000	+	.	gene_id "MSTRG.81480"; transcript_id "MSTRG.81480.81"; exon_number "15";
chr18	StringTie	exon	23001586	23001729	1000	+	.	gene_id "MSTRG.81480"; transcript_id "MSTRG.81480.81"; exon_number "16";
chr18	StringTie	exon	23006363	23006432	1000	+	.	gene_id "MSTRG.81480"; transcript_id "MSTRG.81480.81"; exon_number "17";
chr18	StringTie	exon	23022129	23022270	1000	+	.	gene_id "MSTRG.81480"; transcript_id "MSTRG.81480.81"; exon_number "18";
chr18	StringTie	exon	23026143	23026486	1000	+	.	gene_id "MSTRG.81480"; transcript_id "MSTRG.81480.81"; exon_number "19";
chr18	StringTie	transcript	22933261	23026502	1000	+	.	gene_id "MSTRG.81480"; transcript_id "MSTRG.81480.82";
chr18	StringTie	exon	22933261	22933564	1000	+	.	gene_id "MSTRG.81480"; transcript_id "MSTRG.81480.82"; exon_number "1";
chr18	StringTie	exon	22936754	22936960	1000	+	.	gene_id "MSTRG.81480"; transcript_id "MSTRG.81480.82"; exon_number "2";
chr18	StringTie	exon	22946444	22946486	1000	+	.	gene_id "MSTRG.81480"; transcript_id "MSTRG.81480.82"; exon_number "3";
chr18	StringTie	exon	22949618	22949713	1000	+	.	gene_id "MSTRG.81480"; transcript_id "MSTRG.81480.82"; exon_number "4";
chr18	StringTie	exon	22968806	22968918	1000	+	.	gene_id "MSTRG.81480"; transcript_id "MSTRG.81480.82"; exon_number "5";
chr18	StringTie	exon	22975153	22975219	1000	+	.	gene_id "MSTRG.81480"; transcript_id "MSTRG.81480.82"; exon_number "6";
chr18	StringTie	exon	22982218	22982393	1000	+	.	gene_id "MSTRG.81480"; transcript_id "MSTRG.81480.82"; exon_number "7";
chr18	StringTie	exon	22984886	22984990	1000	+	.	gene_id "MSTRG.81480"; transcript_id "MSTRG.81480.82"; exon_number "8";
chr18	StringTie	exon	22989224	22989318	1000	+	.	gene_id "MSTRG.81480"; transcript_id "MSTRG.81480.82"; exon_number "9";
chr18	StringTie	exon	22990937	22991049	1000	+	.	gene_id "MSTRG.81480"; transcript_id "MSTRG.81480.82"; exon_number "10";
chr18	StringTie	exon	22992748	22993639	1000	+	.	gene_id "MSTRG.81480"; transcript_id "MSTRG.81480.82"; exon_number "11";
chr18	StringTie	exon	22993721	22993847	1000	+	.	gene_id "MSTRG.81480"; transcript_id "MSTRG.81480.82"; exon_number "12";
chr18	StringTie	exon	22996374	22996462	1000	+	.	gene_id "MSTRG.81480"; transcript_id "MSTRG.81480.82"; exon_number "13";
chr18	StringTie	exon	22997620	22997734	1000	+	.	gene_id "MSTRG.81480"; transcript_id "MSTRG.81480.82"; exon_number "14";
chr18	StringTie	exon	23001586	23001729	1000	+	.	gene_id "MSTRG.81480"; transcript_id "MSTRG.81480.82"; exon_number "15";
chr18	StringTie	exon	23006363	23006432	1000	+	.	gene_id "MSTRG.81480"; transcript_id "MSTRG.81480.82"; exon_number "16";
chr18	StringTie	exon	23016832	23016924	1000	+	.	gene_id "MSTRG.81480"; transcript_id "MSTRG.81480.82"; exon_number "17";
chr18	StringTie	exon	23022139	23022270	1000	+	.	gene_id "MSTRG.81480"; transcript_id "MSTRG.81480.82"; exon_number "18";
chr18	StringTie	exon	23026143	23026502	1000	+	.	gene_id "MSTRG.81480"; transcript_id "MSTRG.81480.82"; exon_number "19";
chr18	StringTie	transcript	22933298	23027378	1000	+	.	gene_id "MSTRG.81480"; transcript_id "MSTRG.81480.83";
chr18	StringTie	exon	22933298	22933564	1000	+	.	gene_id "MSTRG.81480"; transcript_id "MSTRG.81480.83"; exon_number "1";
chr18	StringTie	exon	22936754	22936960	1000	+	.	gene_id "MSTRG.81480"; transcript_id "MSTRG.81480.83"; exon_number "2";
chr18	StringTie	exon	22946444	22946486	1000	+	.	gene_id "MSTRG.81480"; transcript_id "MSTRG.81480.83"; exon_number "3";
chr18	StringTie	exon	22949618	22949713	1000	+	.	gene_id "MSTRG.81480"; transcript_id "MSTRG.81480.83"; exon_number "4";
chr18	StringTie	exon	22968806	22968918	1000	+	.	gene_id "MSTRG.81480"; transcript_id "MSTRG.81480.83"; exon_number "5";
chr18	StringTie	exon	22975153	22975219	1000	+	.	gene_id "MSTRG.81480"; transcript_id "MSTRG.81480.83"; exon_number "6";
chr18	StringTie	exon	22982218	22982393	1000	+	.	gene_id "MSTRG.81480"; transcript_id "MSTRG.81480.83"; exon_number "7";
chr18	StringTie	exon	22984886	22985084	1000	+	.	gene_id "MSTRG.81480"; transcript_id "MSTRG.81480.83"; exon_number "8";
chr18	StringTie	exon	22989221	22989318	1000	+	.	gene_id "MSTRG.81480"; transcript_id "MSTRG.81480.83"; exon_number "9";
chr18	StringTie	exon	22990937	22991049	1000	+	.	gene_id "MSTRG.81480"; transcript_id "MSTRG.81480.83"; exon_number "10";
chr18	StringTie	exon	22992748	22993639	1000	+	.	gene_id "MSTRG.81480"; transcript_id "MSTRG.81480.83"; exon_number "11";
chr18	StringTie	exon	22993721	22993847	1000	+	.	gene_id "MSTRG.81480"; transcript_id "MSTRG.81480.83"; exon_number "12";
chr18	StringTie	exon	22996374	22996462	1000	+	.	gene_id "MSTRG.81480"; transcript_id "MSTRG.81480.83"; exon_number "13";
chr18	StringTie	exon	22997620	22997734	1000	+	.	gene_id "MSTRG.81480"; transcript_id "MSTRG.81480.83"; exon_number "14";
chr18	StringTie	exon	23001586	23001729	1000	+	.	gene_id "MSTRG.81480"; transcript_id "MSTRG.81480.83"; exon_number "15";
chr18	StringTie	exon	23006363	23006432	1000	+	.	gene_id "MSTRG.81480"; transcript_id "MSTRG.81480.83"; exon_number "16";
chr18	StringTie	exon	23016828	23016924	1000	+	.	gene_id "MSTRG.81480"; transcript_id "MSTRG.81480.83"; exon_number "17";
chr18	StringTie	exon	23022129	23022270	1000	+	.	gene_id "MSTRG.81480"; transcript_id "MSTRG.81480.83"; exon_number "18";
chr18	StringTie	exon	23026143	23027378	1000	+	.	gene_id "MSTRG.81480"; transcript_id "MSTRG.81480.83"; exon_number "19";
chr18	StringTie	transcript	22933307	23026620	1000	+	.	gene_id "MSTRG.81480"; transcript_id "MSTRG.81480.84";
chr18	StringTie	exon	22933307	22933564	1000	+	.	gene_id "MSTRG.81480"; transcript_id "MSTRG.81480.84"; exon_number "1";
chr18	StringTie	exon	22936754	22936960	1000	+	.	gene_id "MSTRG.81480"; transcript_id "MSTRG.81480.84"; exon_number "2";
chr18	StringTie	exon	22946444	22946486	1000	+	.	gene_id "MSTRG.81480"; transcript_id "MSTRG.81480.84"; exon_number "3";
chr18	StringTie	exon	22949618	22949713	1000	+	.	gene_id "MSTRG.81480"; transcript_id "MSTRG.81480.84"; exon_number "4";
chr18	StringTie	exon	22957331	22957396	1000	+	.	gene_id "MSTRG.81480"; transcript_id "MSTRG.81480.84"; exon_number "5";
chr18	StringTie	exon	22968806	22968918	1000	+	.	gene_id "MSTRG.81480"; transcript_id "MSTRG.81480.84"; exon_number "6";
chr18	StringTie	exon	22975153	22975219	1000	+	.	gene_id "MSTRG.81480"; transcript_id "MSTRG.81480.84"; exon_number "7";
chr18	StringTie	exon	22982218	22982393	1000	+	.	gene_id "MSTRG.81480"; transcript_id "MSTRG.81480.84"; exon_number "8";
chr18	StringTie	exon	22984886	22984990	1000	+	.	gene_id "MSTRG.81480"; transcript_id "MSTRG.81480.84"; exon_number "9";
chr18	StringTie	exon	22989221	22989318	1000	+	.	gene_id "MSTRG.81480"; transcript_id "MSTRG.81480.84"; exon_number "10";
chr18	StringTie	exon	22990937	22991049	1000	+	.	gene_id "MSTRG.81480"; transcript_id "MSTRG.81480.84"; exon_number "11";
chr18	StringTie	exon	22992748	22993639	1000	+	.	gene_id "MSTRG.81480"; transcript_id "MSTRG.81480.84"; exon_number "12";
chr18	StringTie	exon	22993721	22993847	1000	+	.	gene_id "MSTRG.81480"; transcript_id "MSTRG.81480.84"; exon_number "13";
chr18	StringTie	exon	22996374	22996462	1000	+	.	gene_id "MSTRG.81480"; transcript_id "MSTRG.81480.84"; exon_number "14";
chr18	StringTie	exon	22997620	22997734	1000	+	.	gene_id "MSTRG.81480"; transcript_id "MSTRG.81480.84"; exon_number "15";
chr18	StringTie	exon	23001586	23001729	1000	+	.	gene_id "MSTRG.81480"; transcript_id "MSTRG.81480.84"; exon_number "16";
chr18	StringTie	exon	23006363	23006432	1000	+	.	gene_id "MSTRG.81480"; transcript_id "MSTRG.81480.84"; exon_number "17";
chr18	StringTie	exon	23016828	23016924	1000	+	.	gene_id "MSTRG.81480"; transcript_id "MSTRG.81480.84"; exon_number "18";
chr18	StringTie	exon	23022129	23022270	1000	+	.	gene_id "MSTRG.81480"; transcript_id "MSTRG.81480.84"; exon_number "19";
chr18	StringTie	exon	23026143	23026620	1000	+	.	gene_id "MSTRG.81480"; transcript_id "MSTRG.81480.84"; exon_number "20";
chr18	StringTie	transcript	22933342	23027814	1000	+	.	gene_id "MSTRG.81480"; transcript_id "MSTRG.81480.86";
chr18	StringTie	exon	22933342	22933564	1000	+	.	gene_id "MSTRG.81480"; transcript_id "MSTRG.81480.86"; exon_number "1";
chr18	StringTie	exon	22936754	22936960	1000	+	.	gene_id "MSTRG.81480"; transcript_id "MSTRG.81480.86"; exon_number "2";
chr18	StringTie	exon	22946444	22946486	1000	+	.	gene_id "MSTRG.81480"; transcript_id "MSTRG.81480.86"; exon_number "3";
chr18	StringTie	exon	22949618	22949713	1000	+	.	gene_id "MSTRG.81480"; transcript_id "MSTRG.81480.86"; exon_number "4";
chr18	StringTie	exon	22968806	22968918	1000	+	.	gene_id "MSTRG.81480"; transcript_id "MSTRG.81480.86"; exon_number "5";
chr18	StringTie	exon	22975153	22975219	1000	+	.	gene_id "MSTRG.81480"; transcript_id "MSTRG.81480.86"; exon_number "6";
chr18	StringTie	exon	22982218	22982393	1000	+	.	gene_id "MSTRG.81480"; transcript_id "MSTRG.81480.86"; exon_number "7";
chr18	StringTie	exon	22984886	22984990	1000	+	.	gene_id "MSTRG.81480"; transcript_id "MSTRG.81480.86"; exon_number "8";
chr18	StringTie	exon	22989221	22989318	1000	+	.	gene_id "MSTRG.81480"; transcript_id "MSTRG.81480.86"; exon_number "9";
chr18	StringTie	exon	22990937	22991049	1000	+	.	gene_id "MSTRG.81480"; transcript_id "MSTRG.81480.86"; exon_number "10";
chr18	StringTie	exon	22992748	22993639	1000	+	.	gene_id "MSTRG.81480"; transcript_id "MSTRG.81480.86"; exon_number "11";
chr18	StringTie	exon	22993721	22993847	1000	+	.	gene_id "MSTRG.81480"; transcript_id "MSTRG.81480.86"; exon_number "12";
chr18	StringTie	exon	22996374	22996462	1000	+	.	gene_id "MSTRG.81480"; transcript_id "MSTRG.81480.86"; exon_number "13";
chr18	StringTie	exon	22997620	22997734	1000	+	.	gene_id "MSTRG.81480"; transcript_id "MSTRG.81480.86"; exon_number "14";
chr18	StringTie	exon	22999784	22999837	1000	+	.	gene_id "MSTRG.81480"; transcript_id "MSTRG.81480.86"; exon_number "15";
chr18	StringTie	exon	23001586	23001729	1000	+	.	gene_id "MSTRG.81480"; transcript_id "MSTRG.81480.86"; exon_number "16";
chr18	StringTie	exon	23006363	23006432	1000	+	.	gene_id "MSTRG.81480"; transcript_id "MSTRG.81480.86"; exon_number "17";
chr18	StringTie	exon	23016828	23016924	1000	+	.	gene_id "MSTRG.81480"; transcript_id "MSTRG.81480.86"; exon_number "18";
chr18	StringTie	exon	23022129	23022270	1000	+	.	gene_id "MSTRG.81480"; transcript_id "MSTRG.81480.86"; exon_number "19";
chr18	StringTie	exon	23026143	23027814	1000	+	.	gene_id "MSTRG.81480"; transcript_id "MSTRG.81480.86"; exon_number "20";
chr18	StringTie	transcript	22933342	23026627	1000	+	.	gene_id "MSTRG.81480"; transcript_id "MSTRG.81480.87";
chr18	StringTie	exon	22933342	22933564	1000	+	.	gene_id "MSTRG.81480"; transcript_id "MSTRG.81480.87"; exon_number "1";
chr18	StringTie	exon	22933996	22934264	1000	+	.	gene_id "MSTRG.81480"; transcript_id "MSTRG.81480.87"; exon_number "2";
chr18	StringTie	exon	22936754	22936960	1000	+	.	gene_id "MSTRG.81480"; transcript_id "MSTRG.81480.87"; exon_number "3";
chr18	StringTie	exon	22946444	22946486	1000	+	.	gene_id "MSTRG.81480"; transcript_id "MSTRG.81480.87"; exon_number "4";
chr18	StringTie	exon	22949618	22949713	1000	+	.	gene_id "MSTRG.81480"; transcript_id "MSTRG.81480.87"; exon_number "5";
chr18	StringTie	exon	22968806	22968918	1000	+	.	gene_id "MSTRG.81480"; transcript_id "MSTRG.81480.87"; exon_number "6";
chr18	StringTie	exon	22975153	22975219	1000	+	.	gene_id "MSTRG.81480"; transcript_id "MSTRG.81480.87"; exon_number "7";
chr18	StringTie	exon	22982218	22982393	1000	+	.	gene_id "MSTRG.81480"; transcript_id "MSTRG.81480.87"; exon_number "8";
chr18	StringTie	exon	22984886	22984990	1000	+	.	gene_id "MSTRG.81480"; transcript_id "MSTRG.81480.87"; exon_number "9";
chr18	StringTie	exon	22989221	22989318	1000	+	.	gene_id "MSTRG.81480"; transcript_id "MSTRG.81480.87"; exon_number "10";
chr18	StringTie	exon	22990937	22991049	1000	+	.	gene_id "MSTRG.81480"; transcript_id "MSTRG.81480.87"; exon_number "11";
chr18	StringTie	exon	22992748	22993639	1000	+	.	gene_id "MSTRG.81480"; transcript_id "MSTRG.81480.87"; exon_number "12";
chr18	StringTie	exon	22993721	22993847	1000	+	.	gene_id "MSTRG.81480"; transcript_id "MSTRG.81480.87"; exon_number "13";
chr18	StringTie	exon	22996374	22996462	1000	+	.	gene_id "MSTRG.81480"; transcript_id "MSTRG.81480.87"; exon_number "14";
chr18	StringTie	exon	22997620	22997734	1000	+	.	gene_id "MSTRG.81480"; transcript_id "MSTRG.81480.87"; exon_number "15";
chr18	StringTie	exon	23001586	23001729	1000	+	.	gene_id "MSTRG.81480"; transcript_id "MSTRG.81480.87"; exon_number "16";
chr18	StringTie	exon	23006363	23006432	1000	+	.	gene_id "MSTRG.81480"; transcript_id "MSTRG.81480.87"; exon_number "17";
chr18	StringTie	exon	23016828	23016924	1000	+	.	gene_id "MSTRG.81480"; transcript_id "MSTRG.81480.87"; exon_number "18";
chr18	StringTie	exon	23022139	23022270	1000	+	.	gene_id "MSTRG.81480"; transcript_id "MSTRG.81480.87"; exon_number "19";
chr18	StringTie	exon	23026143	23026627	1000	+	.	gene_id "MSTRG.81480"; transcript_id "MSTRG.81480.87"; exon_number "20";
chr18	StringTie	transcript	22933342	23027814	1000	+	.	gene_id "MSTRG.81480"; transcript_id "MSTRG.81480.88";
chr18	StringTie	exon	22933342	22933564	1000	+	.	gene_id "MSTRG.81480"; transcript_id "MSTRG.81480.88"; exon_number "1";
chr18	StringTie	exon	22936754	22936960	1000	+	.	gene_id "MSTRG.81480"; transcript_id "MSTRG.81480.88"; exon_number "2";
chr18	StringTie	exon	22941544	22941594	1000	+	.	gene_id "MSTRG.81480"; transcript_id "MSTRG.81480.88"; exon_number "3";
chr18	StringTie	exon	22946444	22946486	1000	+	.	gene_id "MSTRG.81480"; transcript_id "MSTRG.81480.88"; exon_number "4";
chr18	StringTie	exon	22949618	22949713	1000	+	.	gene_id "MSTRG.81480"; transcript_id "MSTRG.81480.88"; exon_number "5";
chr18	StringTie	exon	22968806	22968918	1000	+	.	gene_id "MSTRG.81480"; transcript_id "MSTRG.81480.88"; exon_number "6";
chr18	StringTie	exon	22975153	22975219	1000	+	.	gene_id "MSTRG.81480"; transcript_id "MSTRG.81480.88"; exon_number "7";
chr18	StringTie	exon	22982218	22982393	1000	+	.	gene_id "MSTRG.81480"; transcript_id "MSTRG.81480.88"; exon_number "8";
chr18	StringTie	exon	22984886	22984990	1000	+	.	gene_id "MSTRG.81480"; transcript_id "MSTRG.81480.88"; exon_number "9";
chr18	StringTie	exon	22989224	22989318	1000	+	.	gene_id "MSTRG.81480"; transcript_id "MSTRG.81480.88"; exon_number "10";
chr18	StringTie	exon	22990937	22991049	1000	+	.	gene_id "MSTRG.81480"; transcript_id "MSTRG.81480.88"; exon_number "11";
chr18	StringTie	exon	22992748	22993639	1000	+	.	gene_id "MSTRG.81480"; transcript_id "MSTRG.81480.88"; exon_number "12";
chr18	StringTie	exon	22993721	22993847	1000	+	.	gene_id "MSTRG.81480"; transcript_id "MSTRG.81480.88"; exon_number "13";
chr18	StringTie	exon	22996374	22996462	1000	+	.	gene_id "MSTRG.81480"; transcript_id "MSTRG.81480.88"; exon_number "14";
chr18	StringTie	exon	22997620	22997734	1000	+	.	gene_id "MSTRG.81480"; transcript_id "MSTRG.81480.88"; exon_number "15";
chr18	StringTie	exon	22999784	22999837	1000	+	.	gene_id "MSTRG.81480"; transcript_id "MSTRG.81480.88"; exon_number "16";
chr18	StringTie	exon	23001586	23001729	1000	+	.	gene_id "MSTRG.81480"; transcript_id "MSTRG.81480.88"; exon_number "17";
chr18	StringTie	exon	23006363	23006432	1000	+	.	gene_id "MSTRG.81480"; transcript_id "MSTRG.81480.88"; exon_number "18";
chr18	StringTie	exon	23016828	23016924	1000	+	.	gene_id "MSTRG.81480"; transcript_id "MSTRG.81480.88"; exon_number "19";
chr18	StringTie	exon	23022129	23022270	1000	+	.	gene_id "MSTRG.81480"; transcript_id "MSTRG.81480.88"; exon_number "20";
chr18	StringTie	exon	23026143	23027814	1000	+	.	gene_id "MSTRG.81480"; transcript_id "MSTRG.81480.88"; exon_number "21";
chr18	StringTie	transcript	22933345	23027137	1000	+	.	gene_id "MSTRG.81480"; transcript_id "MSTRG.81480.89";
chr18	StringTie	exon	22933345	22933564	1000	+	.	gene_id "MSTRG.81480"; transcript_id "MSTRG.81480.89"; exon_number "1";
chr18	StringTie	exon	22936754	22936960	1000	+	.	gene_id "MSTRG.81480"; transcript_id "MSTRG.81480.89"; exon_number "2";
chr18	StringTie	exon	22946444	22946486	1000	+	.	gene_id "MSTRG.81480"; transcript_id "MSTRG.81480.89"; exon_number "3";
chr18	StringTie	exon	22949618	22949713	1000	+	.	gene_id "MSTRG.81480"; transcript_id "MSTRG.81480.89"; exon_number "4";
chr18	StringTie	exon	22968806	22968918	1000	+	.	gene_id "MSTRG.81480"; transcript_id "MSTRG.81480.89"; exon_number "5";
chr18	StringTie	exon	22975153	22975219	1000	+	.	gene_id "MSTRG.81480"; transcript_id "MSTRG.81480.89"; exon_number "6";
chr18	StringTie	exon	22982218	22982393	1000	+	.	gene_id "MSTRG.81480"; transcript_id "MSTRG.81480.89"; exon_number "7";
chr18	StringTie	exon	22984886	22984990	1000	+	.	gene_id "MSTRG.81480"; transcript_id "MSTRG.81480.89"; exon_number "8";
chr18	StringTie	exon	22989221	22989318	1000	+	.	gene_id "MSTRG.81480"; transcript_id "MSTRG.81480.89"; exon_number "9";
chr18	StringTie	exon	22990937	22991049	1000	+	.	gene_id "MSTRG.81480"; transcript_id "MSTRG.81480.89"; exon_number "10";
chr18	StringTie	exon	22992748	22993639	1000	+	.	gene_id "MSTRG.81480"; transcript_id "MSTRG.81480.89"; exon_number "11";
chr18	StringTie	exon	22993721	22993847	1000	+	.	gene_id "MSTRG.81480"; transcript_id "MSTRG.81480.89"; exon_number "12";
chr18	StringTie	exon	22996374	22996462	1000	+	.	gene_id "MSTRG.81480"; transcript_id "MSTRG.81480.89"; exon_number "13";
chr18	StringTie	exon	22997620	22997734	1000	+	.	gene_id "MSTRG.81480"; transcript_id "MSTRG.81480.89"; exon_number "14";
chr18	StringTie	exon	23001586	23001729	1000	+	.	gene_id "MSTRG.81480"; transcript_id "MSTRG.81480.89"; exon_number "15";
chr18	StringTie	exon	23016828	23016924	1000	+	.	gene_id "MSTRG.81480"; transcript_id "MSTRG.81480.89"; exon_number "16";
chr18	StringTie	exon	23022129	23022270	1000	+	.	gene_id "MSTRG.81480"; transcript_id "MSTRG.81480.89"; exon_number "17";
chr18	StringTie	exon	23026143	23027137	1000	+	.	gene_id "MSTRG.81480"; transcript_id "MSTRG.81480.89"; exon_number "18";
chr18	StringTie	transcript	22830965	22835336	1000	+	.	gene_id "MSTRG.81480"; transcript_id "MSTRG.81480.9";
chr18	StringTie	exon	22830965	22831009	1000	+	.	gene_id "MSTRG.81480"; transcript_id "MSTRG.81480.9"; exon_number "1";
chr18	StringTie	exon	22835092	22835336	1000	+	.	gene_id "MSTRG.81480"; transcript_id "MSTRG.81480.9"; exon_number "2";
chr18	StringTie	transcript	22933348	22990944	1000	+	.	gene_id "MSTRG.81480"; transcript_id "MSTRG.81480.90";
chr18	StringTie	exon	22933348	22933564	1000	+	.	gene_id "MSTRG.81480"; transcript_id "MSTRG.81480.90"; exon_number "1";
chr18	StringTie	exon	22936754	22936960	1000	+	.	gene_id "MSTRG.81480"; transcript_id "MSTRG.81480.90"; exon_number "2";
chr18	StringTie	exon	22946444	22946486	1000	+	.	gene_id "MSTRG.81480"; transcript_id "MSTRG.81480.90"; exon_number "3";
chr18	StringTie	exon	22949618	22949713	1000	+	.	gene_id "MSTRG.81480"; transcript_id "MSTRG.81480.90"; exon_number "4";
chr18	StringTie	exon	22957331	22957396	1000	+	.	gene_id "MSTRG.81480"; transcript_id "MSTRG.81480.90"; exon_number "5";
chr18	StringTie	exon	22968806	22968918	1000	+	.	gene_id "MSTRG.81480"; transcript_id "MSTRG.81480.90"; exon_number "6";
chr18	StringTie	exon	22975153	22975219	1000	+	.	gene_id "MSTRG.81480"; transcript_id "MSTRG.81480.90"; exon_number "7";
chr18	StringTie	exon	22982218	22982393	1000	+	.	gene_id "MSTRG.81480"; transcript_id "MSTRG.81480.90"; exon_number "8";
chr18	StringTie	exon	22984886	22984990	1000	+	.	gene_id "MSTRG.81480"; transcript_id "MSTRG.81480.90"; exon_number "9";
chr18	StringTie	exon	22989272	22989318	1000	+	.	gene_id "MSTRG.81480"; transcript_id "MSTRG.81480.90"; exon_number "10";
chr18	StringTie	exon	22990937	22990944	1000	+	.	gene_id "MSTRG.81480"; transcript_id "MSTRG.81480.90"; exon_number "11";
chr18	StringTie	transcript	22933349	23026502	1000	+	.	gene_id "MSTRG.81480"; transcript_id "MSTRG.81480.91";
chr18	StringTie	exon	22933349	22933564	1000	+	.	gene_id "MSTRG.81480"; transcript_id "MSTRG.81480.91"; exon_number "1";
chr18	StringTie	exon	22936754	22936960	1000	+	.	gene_id "MSTRG.81480"; transcript_id "MSTRG.81480.91"; exon_number "2";
chr18	StringTie	exon	22946444	22946486	1000	+	.	gene_id "MSTRG.81480"; transcript_id "MSTRG.81480.91"; exon_number "3";
chr18	StringTie	exon	22949618	22949713	1000	+	.	gene_id "MSTRG.81480"; transcript_id "MSTRG.81480.91"; exon_number "4";
chr18	StringTie	exon	22975153	22975219	1000	+	.	gene_id "MSTRG.81480"; transcript_id "MSTRG.81480.91"; exon_number "5";
chr18	StringTie	exon	22982218	22982393	1000	+	.	gene_id "MSTRG.81480"; transcript_id "MSTRG.81480.91"; exon_number "6";
chr18	StringTie	exon	22984886	22984990	1000	+	.	gene_id "MSTRG.81480"; transcript_id "MSTRG.81480.91"; exon_number "7";
chr18	StringTie	exon	22989221	22989318	1000	+	.	gene_id "MSTRG.81480"; transcript_id "MSTRG.81480.91"; exon_number "8";
chr18	StringTie	exon	22990937	22991049	1000	+	.	gene_id "MSTRG.81480"; transcript_id "MSTRG.81480.91"; exon_number "9";
chr18	StringTie	exon	22992748	22993639	1000	+	.	gene_id "MSTRG.81480"; transcript_id "MSTRG.81480.91"; exon_number "10";
chr18	StringTie	exon	22993721	22993847	1000	+	.	gene_id "MSTRG.81480"; transcript_id "MSTRG.81480.91"; exon_number "11";
chr18	StringTie	exon	22996374	22996462	1000	+	.	gene_id "MSTRG.81480"; transcript_id "MSTRG.81480.91"; exon_number "12";
chr18	StringTie	exon	22997620	22997734	1000	+	.	gene_id "MSTRG.81480"; transcript_id "MSTRG.81480.91"; exon_number "13";
chr18	StringTie	exon	23001586	23001729	1000	+	.	gene_id "MSTRG.81480"; transcript_id "MSTRG.81480.91"; exon_number "14";
chr18	StringTie	exon	23006363	23006432	1000	+	.	gene_id "MSTRG.81480"; transcript_id "MSTRG.81480.91"; exon_number "15";
chr18	StringTie	exon	23016828	23016924	1000	+	.	gene_id "MSTRG.81480"; transcript_id "MSTRG.81480.91"; exon_number "16";
chr18	StringTie	exon	23022129	23022270	1000	+	.	gene_id "MSTRG.81480"; transcript_id "MSTRG.81480.91"; exon_number "17";
chr18	StringTie	exon	23026143	23026502	1000	+	.	gene_id "MSTRG.81480"; transcript_id "MSTRG.81480.91"; exon_number "18";
chr18	StringTie	transcript	22933351	23029549	1000	+	.	gene_id "MSTRG.81480"; transcript_id "MSTRG.81480.93";
chr18	StringTie	exon	22933351	22933564	1000	+	.	gene_id "MSTRG.81480"; transcript_id "MSTRG.81480.93"; exon_number "1";
chr18	StringTie	exon	22933996	22934159	1000	+	.	gene_id "MSTRG.81480"; transcript_id "MSTRG.81480.93"; exon_number "2";
chr18	StringTie	exon	22936754	22936960	1000	+	.	gene_id "MSTRG.81480"; transcript_id "MSTRG.81480.93"; exon_number "3";
chr18	StringTie	exon	22946444	22946486	1000	+	.	gene_id "MSTRG.81480"; transcript_id "MSTRG.81480.93"; exon_number "4";
chr18	StringTie	exon	22949618	22949713	1000	+	.	gene_id "MSTRG.81480"; transcript_id "MSTRG.81480.93"; exon_number "5";
chr18	StringTie	exon	22968806	22968918	1000	+	.	gene_id "MSTRG.81480"; transcript_id "MSTRG.81480.93"; exon_number "6";
chr18	StringTie	exon	22975153	22975219	1000	+	.	gene_id "MSTRG.81480"; transcript_id "MSTRG.81480.93"; exon_number "7";
chr18	StringTie	exon	22982218	22982393	1000	+	.	gene_id "MSTRG.81480"; transcript_id "MSTRG.81480.93"; exon_number "8";
chr18	StringTie	exon	22984886	22984990	1000	+	.	gene_id "MSTRG.81480"; transcript_id "MSTRG.81480.93"; exon_number "9";
chr18	StringTie	exon	22989221	22989318	1000	+	.	gene_id "MSTRG.81480"; transcript_id "MSTRG.81480.93"; exon_number "10";
chr18	StringTie	exon	22990937	22991049	1000	+	.	gene_id "MSTRG.81480"; transcript_id "MSTRG.81480.93"; exon_number "11";
chr18	StringTie	exon	22992748	22993639	1000	+	.	gene_id "MSTRG.81480"; transcript_id "MSTRG.81480.93"; exon_number "12";
chr18	StringTie	exon	22993721	22993847	1000	+	.	gene_id "MSTRG.81480"; transcript_id "MSTRG.81480.93"; exon_number "13";
chr18	StringTie	exon	22996374	22996462	1000	+	.	gene_id "MSTRG.81480"; transcript_id "MSTRG.81480.93"; exon_number "14";
chr18	StringTie	exon	22997620	22997734	1000	+	.	gene_id "MSTRG.81480"; transcript_id "MSTRG.81480.93"; exon_number "15";
chr18	StringTie	exon	23001586	23001729	1000	+	.	gene_id "MSTRG.81480"; transcript_id "MSTRG.81480.93"; exon_number "16";
chr18	StringTie	exon	23006363	23006432	1000	+	.	gene_id "MSTRG.81480"; transcript_id "MSTRG.81480.93"; exon_number "17";
chr18	StringTie	exon	23016828	23016924	1000	+	.	gene_id "MSTRG.81480"; transcript_id "MSTRG.81480.93"; exon_number "18";
chr18	StringTie	exon	23022129	23022270	1000	+	.	gene_id "MSTRG.81480"; transcript_id "MSTRG.81480.93"; exon_number "19";
chr18	StringTie	exon	23026143	23029549	1000	+	.	gene_id "MSTRG.81480"; transcript_id "MSTRG.81480.93"; exon_number "20";
chr18	StringTie	transcript	22933351	23027879	1000	+	.	gene_id "MSTRG.81480"; transcript_id "MSTRG.81480.94";
chr18	StringTie	exon	22933351	22933564	1000	+	.	gene_id "MSTRG.81480"; transcript_id "MSTRG.81480.94"; exon_number "1";
chr18	StringTie	exon	22934231	22934264	1000	+	.	gene_id "MSTRG.81480"; transcript_id "MSTRG.81480.94"; exon_number "2";
chr18	StringTie	exon	22936754	22936960	1000	+	.	gene_id "MSTRG.81480"; transcript_id "MSTRG.81480.94"; exon_number "3";
chr18	StringTie	exon	22946444	22946486	1000	+	.	gene_id "MSTRG.81480"; transcript_id "MSTRG.81480.94"; exon_number "4";
chr18	StringTie	exon	22949618	22949713	1000	+	.	gene_id "MSTRG.81480"; transcript_id "MSTRG.81480.94"; exon_number "5";
chr18	StringTie	exon	22968806	22968918	1000	+	.	gene_id "MSTRG.81480"; transcript_id "MSTRG.81480.94"; exon_number "6";
chr18	StringTie	exon	22975153	22975219	1000	+	.	gene_id "MSTRG.81480"; transcript_id "MSTRG.81480.94"; exon_number "7";
chr18	StringTie	exon	22982218	22982393	1000	+	.	gene_id "MSTRG.81480"; transcript_id "MSTRG.81480.94"; exon_number "8";
chr18	StringTie	exon	22984886	22984990	1000	+	.	gene_id "MSTRG.81480"; transcript_id "MSTRG.81480.94"; exon_number "9";
chr18	StringTie	exon	22989221	22989318	1000	+	.	gene_id "MSTRG.81480"; transcript_id "MSTRG.81480.94"; exon_number "10";
chr18	StringTie	exon	22990937	22991049	1000	+	.	gene_id "MSTRG.81480"; transcript_id "MSTRG.81480.94"; exon_number "11";
chr18	StringTie	exon	22992748	22993639	1000	+	.	gene_id "MSTRG.81480"; transcript_id "MSTRG.81480.94"; exon_number "12";
chr18	StringTie	exon	22993721	22993847	1000	+	.	gene_id "MSTRG.81480"; transcript_id "MSTRG.81480.94"; exon_number "13";
chr18	StringTie	exon	22996374	22996462	1000	+	.	gene_id "MSTRG.81480"; transcript_id "MSTRG.81480.94"; exon_number "14";
chr18	StringTie	exon	22997620	22997734	1000	+	.	gene_id "MSTRG.81480"; transcript_id "MSTRG.81480.94"; exon_number "15";
chr18	StringTie	exon	23001586	23001729	1000	+	.	gene_id "MSTRG.81480"; transcript_id "MSTRG.81480.94"; exon_number "16";
chr18	StringTie	exon	23006363	23006432	1000	+	.	gene_id "MSTRG.81480"; transcript_id "MSTRG.81480.94"; exon_number "17";
chr18	StringTie	exon	23016828	23016924	1000	+	.	gene_id "MSTRG.81480"; transcript_id "MSTRG.81480.94"; exon_number "18";
chr18	StringTie	exon	23022139	23022270	1000	+	.	gene_id "MSTRG.81480"; transcript_id "MSTRG.81480.94"; exon_number "19";
chr18	StringTie	exon	23026143	23027879	1000	+	.	gene_id "MSTRG.81480"; transcript_id "MSTRG.81480.94"; exon_number "20";
chr18	StringTie	transcript	22933356	23027215	1000	+	.	gene_id "MSTRG.81480"; transcript_id "MSTRG.81480.95";
chr18	StringTie	exon	22933356	22933564	1000	+	.	gene_id "MSTRG.81480"; transcript_id "MSTRG.81480.95"; exon_number "1";
chr18	StringTie	exon	22933996	22934159	1000	+	.	gene_id "MSTRG.81480"; transcript_id "MSTRG.81480.95"; exon_number "2";
chr18	StringTie	exon	22936754	22936960	1000	+	.	gene_id "MSTRG.81480"; transcript_id "MSTRG.81480.95"; exon_number "3";
chr18	StringTie	exon	22946444	22946486	1000	+	.	gene_id "MSTRG.81480"; transcript_id "MSTRG.81480.95"; exon_number "4";
chr18	StringTie	exon	22949618	22949713	1000	+	.	gene_id "MSTRG.81480"; transcript_id "MSTRG.81480.95"; exon_number "5";
chr18	StringTie	exon	22968806	22968918	1000	+	.	gene_id "MSTRG.81480"; transcript_id "MSTRG.81480.95"; exon_number "6";
chr18	StringTie	exon	22975153	22975219	1000	+	.	gene_id "MSTRG.81480"; transcript_id "MSTRG.81480.95"; exon_number "7";
chr18	StringTie	exon	22982218	22982393	1000	+	.	gene_id "MSTRG.81480"; transcript_id "MSTRG.81480.95"; exon_number "8";
chr18	StringTie	exon	22984886	22984990	1000	+	.	gene_id "MSTRG.81480"; transcript_id "MSTRG.81480.95"; exon_number "9";
chr18	StringTie	exon	22989221	22989318	1000	+	.	gene_id "MSTRG.81480"; transcript_id "MSTRG.81480.95"; exon_number "10";
chr18	StringTie	exon	22990937	22991049	1000	+	.	gene_id "MSTRG.81480"; transcript_id "MSTRG.81480.95"; exon_number "11";
chr18	StringTie	exon	22992748	22993639	1000	+	.	gene_id "MSTRG.81480"; transcript_id "MSTRG.81480.95"; exon_number "12";
chr18	StringTie	exon	22993721	22993847	1000	+	.	gene_id "MSTRG.81480"; transcript_id "MSTRG.81480.95"; exon_number "13";
chr18	StringTie	exon	22996374	22996462	1000	+	.	gene_id "MSTRG.81480"; transcript_id "MSTRG.81480.95"; exon_number "14";
chr18	StringTie	exon	22997620	22997734	1000	+	.	gene_id "MSTRG.81480"; transcript_id "MSTRG.81480.95"; exon_number "15";
chr18	StringTie	exon	22999784	22999837	1000	+	.	gene_id "MSTRG.81480"; transcript_id "MSTRG.81480.95"; exon_number "16";
chr18	StringTie	exon	23001586	23001729	1000	+	.	gene_id "MSTRG.81480"; transcript_id "MSTRG.81480.95"; exon_number "17";
chr18	StringTie	exon	23006363	23006432	1000	+	.	gene_id "MSTRG.81480"; transcript_id "MSTRG.81480.95"; exon_number "18";
chr18	StringTie	exon	23016828	23016924	1000	+	.	gene_id "MSTRG.81480"; transcript_id "MSTRG.81480.95"; exon_number "19";
chr18	StringTie	exon	23022129	23022270	1000	+	.	gene_id "MSTRG.81480"; transcript_id "MSTRG.81480.95"; exon_number "20";
chr18	StringTie	exon	23026143	23027215	1000	+	.	gene_id "MSTRG.81480"; transcript_id "MSTRG.81480.95"; exon_number "21";
chr18	StringTie	transcript	22933356	23026462	1000	+	.	gene_id "MSTRG.81480"; transcript_id "MSTRG.81480.96";
chr18	StringTie	exon	22933356	22933564	1000	+	.	gene_id "MSTRG.81480"; transcript_id "MSTRG.81480.96"; exon_number "1";
chr18	StringTie	exon	22936754	22936960	1000	+	.	gene_id "MSTRG.81480"; transcript_id "MSTRG.81480.96"; exon_number "2";
chr18	StringTie	exon	22946444	22946486	1000	+	.	gene_id "MSTRG.81480"; transcript_id "MSTRG.81480.96"; exon_number "3";
chr18	StringTie	exon	22949618	22949713	1000	+	.	gene_id "MSTRG.81480"; transcript_id "MSTRG.81480.96"; exon_number "4";
chr18	StringTie	exon	22968806	22968918	1000	+	.	gene_id "MSTRG.81480"; transcript_id "MSTRG.81480.96"; exon_number "5";
chr18	StringTie	exon	22975153	22975219	1000	+	.	gene_id "MSTRG.81480"; transcript_id "MSTRG.81480.96"; exon_number "6";
chr18	StringTie	exon	22982218	22982393	1000	+	.	gene_id "MSTRG.81480"; transcript_id "MSTRG.81480.96"; exon_number "7";
chr18	StringTie	exon	22984886	22984990	1000	+	.	gene_id "MSTRG.81480"; transcript_id "MSTRG.81480.96"; exon_number "8";
chr18	StringTie	exon	22989272	22989318	1000	+	.	gene_id "MSTRG.81480"; transcript_id "MSTRG.81480.96"; exon_number "9";
chr18	StringTie	exon	22990937	22991049	1000	+	.	gene_id "MSTRG.81480"; transcript_id "MSTRG.81480.96"; exon_number "10";
chr18	StringTie	exon	22992748	22993639	1000	+	.	gene_id "MSTRG.81480"; transcript_id "MSTRG.81480.96"; exon_number "11";
chr18	StringTie	exon	22993721	22993847	1000	+	.	gene_id "MSTRG.81480"; transcript_id "MSTRG.81480.96"; exon_number "12";
chr18	StringTie	exon	22996374	22996462	1000	+	.	gene_id "MSTRG.81480"; transcript_id "MSTRG.81480.96"; exon_number "13";
chr18	StringTie	exon	22997620	22997734	1000	+	.	gene_id "MSTRG.81480"; transcript_id "MSTRG.81480.96"; exon_number "14";
chr18	StringTie	exon	23001586	23001729	1000	+	.	gene_id "MSTRG.81480"; transcript_id "MSTRG.81480.96"; exon_number "15";
chr18	StringTie	exon	23006363	23006432	1000	+	.	gene_id "MSTRG.81480"; transcript_id "MSTRG.81480.96"; exon_number "16";
chr18	StringTie	exon	23016828	23016924	1000	+	.	gene_id "MSTRG.81480"; transcript_id "MSTRG.81480.96"; exon_number "17";
chr18	StringTie	exon	23022129	23022270	1000	+	.	gene_id "MSTRG.81480"; transcript_id "MSTRG.81480.96"; exon_number "18";
chr18	StringTie	exon	23026143	23026462	1000	+	.	gene_id "MSTRG.81480"; transcript_id "MSTRG.81480.96"; exon_number "19";
chr18	StringTie	transcript	22933361	23026632	1000	+	.	gene_id "MSTRG.81480"; transcript_id "MSTRG.81480.97";
chr18	StringTie	exon	22933361	22933564	1000	+	.	gene_id "MSTRG.81480"; transcript_id "MSTRG.81480.97"; exon_number "1";
chr18	StringTie	exon	22933996	22934264	1000	+	.	gene_id "MSTRG.81480"; transcript_id "MSTRG.81480.97"; exon_number "2";
chr18	StringTie	exon	22936754	22936960	1000	+	.	gene_id "MSTRG.81480"; transcript_id "MSTRG.81480.97"; exon_number "3";
chr18	StringTie	exon	22946444	22946486	1000	+	.	gene_id "MSTRG.81480"; transcript_id "MSTRG.81480.97"; exon_number "4";
chr18	StringTie	exon	22949618	22949713	1000	+	.	gene_id "MSTRG.81480"; transcript_id "MSTRG.81480.97"; exon_number "5";
chr18	StringTie	exon	22968806	22968918	1000	+	.	gene_id "MSTRG.81480"; transcript_id "MSTRG.81480.97"; exon_number "6";
chr18	StringTie	exon	22975153	22975219	1000	+	.	gene_id "MSTRG.81480"; transcript_id "MSTRG.81480.97"; exon_number "7";
chr18	StringTie	exon	22982218	22982393	1000	+	.	gene_id "MSTRG.81480"; transcript_id "MSTRG.81480.97"; exon_number "8";
chr18	StringTie	exon	22984886	22984990	1000	+	.	gene_id "MSTRG.81480"; transcript_id "MSTRG.81480.97"; exon_number "9";
chr18	StringTie	exon	22989221	22989318	1000	+	.	gene_id "MSTRG.81480"; transcript_id "MSTRG.81480.97"; exon_number "10";
chr18	StringTie	exon	22990937	22991049	1000	+	.	gene_id "MSTRG.81480"; transcript_id "MSTRG.81480.97"; exon_number "11";
chr18	StringTie	exon	22992748	22993639	1000	+	.	gene_id "MSTRG.81480"; transcript_id "MSTRG.81480.97"; exon_number "12";
chr18	StringTie	exon	22993721	22993847	1000	+	.	gene_id "MSTRG.81480"; transcript_id "MSTRG.81480.97"; exon_number "13";
chr18	StringTie	exon	22996374	22996462	1000	+	.	gene_id "MSTRG.81480"; transcript_id "MSTRG.81480.97"; exon_number "14";
chr18	StringTie	exon	22997620	22997734	1000	+	.	gene_id "MSTRG.81480"; transcript_id "MSTRG.81480.97"; exon_number "15";
chr18	StringTie	exon	23001586	23001729	1000	+	.	gene_id "MSTRG.81480"; transcript_id "MSTRG.81480.97"; exon_number "16";
chr18	StringTie	exon	23006363	23006432	1000	+	.	gene_id "MSTRG.81480"; transcript_id "MSTRG.81480.97"; exon_number "17";
chr18	StringTie	exon	23016828	23016924	1000	+	.	gene_id "MSTRG.81480"; transcript_id "MSTRG.81480.97"; exon_number "18";
chr18	StringTie	exon	23022129	23022270	1000	+	.	gene_id "MSTRG.81480"; transcript_id "MSTRG.81480.97"; exon_number "19";
chr18	StringTie	exon	23026143	23026632	1000	+	.	gene_id "MSTRG.81480"; transcript_id "MSTRG.81480.97"; exon_number "20";
chr18	StringTie	transcript	22933364	23027926	1000	+	.	gene_id "MSTRG.81480"; transcript_id "MSTRG.81480.98";
chr18	StringTie	exon	22933364	22933564	1000	+	.	gene_id "MSTRG.81480"; transcript_id "MSTRG.81480.98"; exon_number "1";
chr18	StringTie	exon	22934131	22934159	1000	+	.	gene_id "MSTRG.81480"; transcript_id "MSTRG.81480.98"; exon_number "2";
chr18	StringTie	exon	22936754	22936960	1000	+	.	gene_id "MSTRG.81480"; transcript_id "MSTRG.81480.98"; exon_number "3";
chr18	StringTie	exon	22946444	22946486	1000	+	.	gene_id "MSTRG.81480"; transcript_id "MSTRG.81480.98"; exon_number "4";
chr18	StringTie	exon	22949618	22949713	1000	+	.	gene_id "MSTRG.81480"; transcript_id "MSTRG.81480.98"; exon_number "5";
chr18	StringTie	exon	22968806	22968918	1000	+	.	gene_id "MSTRG.81480"; transcript_id "MSTRG.81480.98"; exon_number "6";
chr18	StringTie	exon	22975153	22975219	1000	+	.	gene_id "MSTRG.81480"; transcript_id "MSTRG.81480.98"; exon_number "7";
chr18	StringTie	exon	22982218	22982393	1000	+	.	gene_id "MSTRG.81480"; transcript_id "MSTRG.81480.98"; exon_number "8";
chr18	StringTie	exon	22984886	22984990	1000	+	.	gene_id "MSTRG.81480"; transcript_id "MSTRG.81480.98"; exon_number "9";
chr18	StringTie	exon	22989224	22989318	1000	+	.	gene_id "MSTRG.81480"; transcript_id "MSTRG.81480.98"; exon_number "10";
chr18	StringTie	exon	22990937	22991049	1000	+	.	gene_id "MSTRG.81480"; transcript_id "MSTRG.81480.98"; exon_number "11";
chr18	StringTie	exon	22992748	22993639	1000	+	.	gene_id "MSTRG.81480"; transcript_id "MSTRG.81480.98"; exon_number "12";
chr18	StringTie	exon	22993721	22993847	1000	+	.	gene_id "MSTRG.81480"; transcript_id "MSTRG.81480.98"; exon_number "13";
chr18	StringTie	exon	22996374	22996462	1000	+	.	gene_id "MSTRG.81480"; transcript_id "MSTRG.81480.98"; exon_number "14";
chr18	StringTie	exon	22997620	22997734	1000	+	.	gene_id "MSTRG.81480"; transcript_id "MSTRG.81480.98"; exon_number "15";
chr18	StringTie	exon	23001586	23001729	1000	+	.	gene_id "MSTRG.81480"; transcript_id "MSTRG.81480.98"; exon_number "16";
chr18	StringTie	exon	23006363	23006432	1000	+	.	gene_id "MSTRG.81480"; transcript_id "MSTRG.81480.98"; exon_number "17";
chr18	StringTie	exon	23016828	23016924	1000	+	.	gene_id "MSTRG.81480"; transcript_id "MSTRG.81480.98"; exon_number "18";
chr18	StringTie	exon	23022129	23022270	1000	+	.	gene_id "MSTRG.81480"; transcript_id "MSTRG.81480.98"; exon_number "19";
chr18	StringTie	exon	23026143	23027926	1000	+	.	gene_id "MSTRG.81480"; transcript_id "MSTRG.81480.98"; exon_number "20";
chr18	StringTie	transcript	22933761	23026631	1000	+	.	gene_id "MSTRG.81480"; transcript_id "MSTRG.81480.99";
chr18	StringTie	exon	22933761	22934159	1000	+	.	gene_id "MSTRG.81480"; transcript_id "MSTRG.81480.99"; exon_number "1";
chr18	StringTie	exon	22936754	22936960	1000	+	.	gene_id "MSTRG.81480"; transcript_id "MSTRG.81480.99"; exon_number "2";
chr18	StringTie	exon	22946444	22946486	1000	+	.	gene_id "MSTRG.81480"; transcript_id "MSTRG.81480.99"; exon_number "3";
chr18	StringTie	exon	22949618	22949713	1000	+	.	gene_id "MSTRG.81480"; transcript_id "MSTRG.81480.99"; exon_number "4";
chr18	StringTie	exon	22968806	22968918	1000	+	.	gene_id "MSTRG.81480"; transcript_id "MSTRG.81480.99"; exon_number "5";
chr18	StringTie	exon	22975153	22975219	1000	+	.	gene_id "MSTRG.81480"; transcript_id "MSTRG.81480.99"; exon_number "6";
chr18	StringTie	exon	22982218	22982393	1000	+	.	gene_id "MSTRG.81480"; transcript_id "MSTRG.81480.99"; exon_number "7";
chr18	StringTie	exon	22984886	22984990	1000	+	.	gene_id "MSTRG.81480"; transcript_id "MSTRG.81480.99"; exon_number "8";
chr18	StringTie	exon	22989224	22989318	1000	+	.	gene_id "MSTRG.81480"; transcript_id "MSTRG.81480.99"; exon_number "9";
chr18	StringTie	exon	22990937	22991049	1000	+	.	gene_id "MSTRG.81480"; transcript_id "MSTRG.81480.99"; exon_number "10";
chr18	StringTie	exon	22992748	22993639	1000	+	.	gene_id "MSTRG.81480"; transcript_id "MSTRG.81480.99"; exon_number "11";
chr18	StringTie	exon	22993721	22993847	1000	+	.	gene_id "MSTRG.81480"; transcript_id "MSTRG.81480.99"; exon_number "12";
chr18	StringTie	exon	22996374	22996462	1000	+	.	gene_id "MSTRG.81480"; transcript_id "MSTRG.81480.99"; exon_number "13";
chr18	StringTie	exon	22997620	22997734	1000	+	.	gene_id "MSTRG.81480"; transcript_id "MSTRG.81480.99"; exon_number "14";
chr18	StringTie	exon	23001586	23001729	1000	+	.	gene_id "MSTRG.81480"; transcript_id "MSTRG.81480.99"; exon_number "15";
chr18	StringTie	exon	23006363	23006432	1000	+	.	gene_id "MSTRG.81480"; transcript_id "MSTRG.81480.99"; exon_number "16";
chr18	StringTie	exon	23016828	23016924	1000	+	.	gene_id "MSTRG.81480"; transcript_id "MSTRG.81480.99"; exon_number "17";
chr18	StringTie	exon	23022139	23022270	1000	+	.	gene_id "MSTRG.81480"; transcript_id "MSTRG.81480.99"; exon_number "18";
chr18	StringTie	exon	23026143	23026631	1000	+	.	gene_id "MSTRG.81480"; transcript_id "MSTRG.81480.99"; exon_number "19";
chr18	StringTie	transcript	23004564	23004862	1000	+	.	gene_id "MSTRG.81481"; transcript_id "ENST00000484900"; gene_name "RN7SL745P"; ref_gene_id "ENSG00000242182";
chr18	StringTie	exon	23004564	23004862	1000	+	.	gene_id "MSTRG.81481"; transcript_id "ENST00000484900"; exon_number "1"; gene_name "RN7SL745P"; ref_gene_id "ENSG00000242182";
chr18	StringTie	transcript	23024596	23024703	1000	+	.	gene_id "MSTRG.81482"; transcript_id "ENST00000411091"; gene_name "Y_RNA"; ref_gene_id "ENSG00000223023";
chr18	StringTie	exon	23024596	23024703	1000	+	.	gene_id "MSTRG.81482"; transcript_id "ENST00000411091"; exon_number "1"; gene_name "Y_RNA"; ref_gene_id "ENSG00000223023";
chr18	StringTie	transcript	23028134	23044034	1000	-	.	gene_id "MSTRG.81483"; transcript_id "MSTRG.81483.1";
chr18	StringTie	exon	23028134	23028191	1000	-	.	gene_id "MSTRG.81483"; transcript_id "MSTRG.81483.1"; exon_number "1";
chr18	StringTie	exon	23043074	23044034	1000	-	.	gene_id "MSTRG.81483"; transcript_id "MSTRG.81483.1"; exon_number "2";
chr18	StringTie	transcript	23046346	23052812	1000	-	.	gene_id "MSTRG.81484"; transcript_id "MSTRG.81484.1";
chr18	StringTie	exon	23046346	23052812	1000	-	.	gene_id "MSTRG.81484"; transcript_id "MSTRG.81484.1"; exon_number "1";
chr18	StringTie	transcript	23054075	23054355	1000	.	.	gene_id "MSTRG.81485"; transcript_id "MSTRG.81485.1";
chr18	StringTie	exon	23054075	23054355	1000	.	.	gene_id "MSTRG.81485"; transcript_id "MSTRG.81485.1"; exon_number "1";
chr18	StringTie	transcript	23054835	23055367	1000	.	.	gene_id "MSTRG.81486"; transcript_id "MSTRG.81486.1";
chr18	StringTie	exon	23054835	23055367	1000	.	.	gene_id "MSTRG.81486"; transcript_id "MSTRG.81486.1"; exon_number "1";
chr18	StringTie	transcript	23059437	23059643	1000	.	.	gene_id "MSTRG.81487"; transcript_id "MSTRG.81487.1";
chr18	StringTie	exon	23059437	23059643	1000	.	.	gene_id "MSTRG.81487"; transcript_id "MSTRG.81487.1"; exon_number "1";
chr18	StringTie	transcript	23061260	23065676	1000	-	.	gene_id "MSTRG.81488"; transcript_id "MSTRG.81488.1";
chr18	StringTie	exon	23061260	23065676	1000	-	.	gene_id "MSTRG.81488"; transcript_id "MSTRG.81488.1"; exon_number "1";
chr18	StringTie	transcript	23067147	23072385	1000	+	.	gene_id "MSTRG.81489"; transcript_id "MSTRG.81489.1";
chr18	StringTie	exon	23067147	23072385	1000	+	.	gene_id "MSTRG.81489"; transcript_id "MSTRG.81489.1"; exon_number "1";
chr1	StringTie	transcript	113298436	113300355	1000	.	.	gene_id "MSTRG.8149"; transcript_id "MSTRG.8149.1";
chr1	StringTie	exon	113298436	113300355	1000	.	.	gene_id "MSTRG.8149"; transcript_id "MSTRG.8149.1"; exon_number "1";
chr18	StringTie	transcript	23076853	23077283	1000	.	.	gene_id "MSTRG.81490"; transcript_id "MSTRG.81490.1";
chr18	StringTie	exon	23076853	23077283	1000	.	.	gene_id "MSTRG.81490"; transcript_id "MSTRG.81490.1"; exon_number "1";
chr18	StringTie	transcript	23078454	23078685	1000	.	.	gene_id "MSTRG.81491"; transcript_id "MSTRG.81491.1";
chr18	StringTie	exon	23078454	23078685	1000	.	.	gene_id "MSTRG.81491"; transcript_id "MSTRG.81491.1"; exon_number "1";
chr18	StringTie	transcript	23080697	23081517	1000	.	.	gene_id "MSTRG.81492"; transcript_id "MSTRG.81492.1";
chr18	StringTie	exon	23080697	23081517	1000	.	.	gene_id "MSTRG.81492"; transcript_id "MSTRG.81492.1"; exon_number "1";
chr18	StringTie	transcript	23083105	23083859	1000	.	.	gene_id "MSTRG.81493"; transcript_id "MSTRG.81493.1";
chr18	StringTie	exon	23083105	23083859	1000	.	.	gene_id "MSTRG.81493"; transcript_id "MSTRG.81493.1"; exon_number "1";
chr18	StringTie	transcript	23085917	23086718	1000	+	.	gene_id "MSTRG.81494"; transcript_id "MSTRG.81494.1";
chr18	StringTie	exon	23085917	23086718	1000	+	.	gene_id "MSTRG.81494"; transcript_id "MSTRG.81494.1"; exon_number "1";
chr18	StringTie	transcript	23088021	23088361	1000	.	.	gene_id "MSTRG.81495"; transcript_id "MSTRG.81495.1";
chr18	StringTie	exon	23088021	23088361	1000	.	.	gene_id "MSTRG.81495"; transcript_id "MSTRG.81495.1"; exon_number "1";
chr18	StringTie	transcript	23089527	23100645	1000	-	.	gene_id "MSTRG.81496"; transcript_id "MSTRG.81496.1";
chr18	StringTie	exon	23089527	23100645	1000	-	.	gene_id "MSTRG.81496"; transcript_id "MSTRG.81496.1"; exon_number "1";
chr18	StringTie	transcript	23101900	23102259	1000	.	.	gene_id "MSTRG.81497"; transcript_id "MSTRG.81497.1";
chr18	StringTie	exon	23101900	23102259	1000	.	.	gene_id "MSTRG.81497"; transcript_id "MSTRG.81497.1"; exon_number "1";
chr18	StringTie	transcript	23105267	23112123	1000	+	.	gene_id "MSTRG.81498"; transcript_id "MSTRG.81498.1";
chr18	StringTie	exon	23105267	23106093	1000	+	.	gene_id "MSTRG.81498"; transcript_id "MSTRG.81498.1"; exon_number "1";
chr18	StringTie	exon	23110147	23112123	1000	+	.	gene_id "MSTRG.81498"; transcript_id "MSTRG.81498.1"; exon_number "2";
chr18	StringTie	transcript	23105464	23106825	1000	+	.	gene_id "MSTRG.81498"; transcript_id "MSTRG.81498.2";
chr18	StringTie	exon	23105464	23106093	1000	+	.	gene_id "MSTRG.81498"; transcript_id "MSTRG.81498.2"; exon_number "1";
chr18	StringTie	exon	23106205	23106825	1000	+	.	gene_id "MSTRG.81498"; transcript_id "MSTRG.81498.2"; exon_number "2";
chr18	StringTie	transcript	23114667	23114875	1000	.	.	gene_id "MSTRG.81499"; transcript_id "MSTRG.81499.1";
chr18	StringTie	exon	23114667	23114875	1000	.	.	gene_id "MSTRG.81499"; transcript_id "MSTRG.81499.1"; exon_number "1";
chr1	StringTie	transcript	10867405	10868199	1000	.	.	gene_id "MSTRG.815"; transcript_id "MSTRG.815.1";
chr1	StringTie	exon	10867405	10868199	1000	.	.	gene_id "MSTRG.815"; transcript_id "MSTRG.815.1"; exon_number "1";
chr1	StringTie	transcript	113310419	113316277	1000	.	.	gene_id "MSTRG.8150"; transcript_id "MSTRG.8150.1";
chr1	StringTie	exon	113310419	113316277	1000	.	.	gene_id "MSTRG.8150"; transcript_id "MSTRG.8150.1"; exon_number "1";
chr18	StringTie	transcript	23115833	23117378	1000	.	.	gene_id "MSTRG.81500"; transcript_id "MSTRG.81500.1";
chr18	StringTie	exon	23115833	23117378	1000	.	.	gene_id "MSTRG.81500"; transcript_id "MSTRG.81500.1"; exon_number "1";
chr18	StringTie	transcript	23118041	23123098	1000	.	.	gene_id "MSTRG.81501"; transcript_id "MSTRG.81501.1";
chr18	StringTie	exon	23118041	23123098	1000	.	.	gene_id "MSTRG.81501"; transcript_id "MSTRG.81501.1"; exon_number "1";
chr18	StringTie	transcript	23123441	23123980	1000	.	.	gene_id "MSTRG.81502"; transcript_id "MSTRG.81502.1";
chr18	StringTie	exon	23123441	23123980	1000	.	.	gene_id "MSTRG.81502"; transcript_id "MSTRG.81502.1"; exon_number "1";
chr18	StringTie	transcript	23124376	23125293	1000	.	.	gene_id "MSTRG.81503"; transcript_id "MSTRG.81503.1";
chr18	StringTie	exon	23124376	23125293	1000	.	.	gene_id "MSTRG.81503"; transcript_id "MSTRG.81503.1"; exon_number "1";
chr18	StringTie	transcript	23125777	23125992	1000	.	.	gene_id "MSTRG.81504"; transcript_id "MSTRG.81504.1";
chr18	StringTie	exon	23125777	23125992	1000	.	.	gene_id "MSTRG.81504"; transcript_id "MSTRG.81504.1"; exon_number "1";
chr18	StringTie	transcript	23126721	23135443	1000	-	.	gene_id "MSTRG.81505"; transcript_id "MSTRG.81505.1";
chr18	StringTie	exon	23126721	23134004	1000	-	.	gene_id "MSTRG.81505"; transcript_id "MSTRG.81505.1"; exon_number "1";
chr18	StringTie	exon	23134783	23134889	1000	-	.	gene_id "MSTRG.81505"; transcript_id "MSTRG.81505.1"; exon_number "2";
chr18	StringTie	exon	23134972	23135443	1000	-	.	gene_id "MSTRG.81505"; transcript_id "MSTRG.81505.1"; exon_number "3";
chr18	StringTie	transcript	23132211	23134415	1000	+	.	gene_id "MSTRG.81506"; transcript_id "MSTRG.81506.1";
chr18	StringTie	exon	23132211	23134415	1000	+	.	gene_id "MSTRG.81506"; transcript_id "MSTRG.81506.1"; exon_number "1";
chr18	StringTie	transcript	23135763	23260467	1000	+	.	gene_id "MSTRG.81507"; transcript_id "ENST00000256925"; gene_name "CABLES1"; ref_gene_id "ENSG00000134508";
chr18	StringTie	exon	23135763	23136607	1000	+	.	gene_id "MSTRG.81507"; transcript_id "ENST00000256925"; exon_number "1"; gene_name "CABLES1"; ref_gene_id "ENSG00000134508";
chr18	StringTie	exon	23188838	23188909	1000	+	.	gene_id "MSTRG.81507"; transcript_id "ENST00000256925"; exon_number "2"; gene_name "CABLES1"; ref_gene_id "ENSG00000134508";
chr18	StringTie	exon	23194448	23194540	1000	+	.	gene_id "MSTRG.81507"; transcript_id "ENST00000256925"; exon_number "3"; gene_name "CABLES1"; ref_gene_id "ENSG00000134508";
chr18	StringTie	exon	23213977	23214054	1000	+	.	gene_id "MSTRG.81507"; transcript_id "ENST00000256925"; exon_number "4"; gene_name "CABLES1"; ref_gene_id "ENSG00000134508";
chr18	StringTie	exon	23234608	23234704	1000	+	.	gene_id "MSTRG.81507"; transcript_id "ENST00000256925"; exon_number "5"; gene_name "CABLES1"; ref_gene_id "ENSG00000134508";
chr18	StringTie	exon	23235895	23236051	1000	+	.	gene_id "MSTRG.81507"; transcript_id "ENST00000256925"; exon_number "6"; gene_name "CABLES1"; ref_gene_id "ENSG00000134508";
chr18	StringTie	exon	23237142	23237245	1000	+	.	gene_id "MSTRG.81507"; transcript_id "ENST00000256925"; exon_number "7"; gene_name "CABLES1"; ref_gene_id "ENSG00000134508";
chr18	StringTie	exon	23252960	23253066	1000	+	.	gene_id "MSTRG.81507"; transcript_id "ENST00000256925"; exon_number "8"; gene_name "CABLES1"; ref_gene_id "ENSG00000134508";
chr18	StringTie	exon	23253729	23253936	1000	+	.	gene_id "MSTRG.81507"; transcript_id "ENST00000256925"; exon_number "9"; gene_name "CABLES1"; ref_gene_id "ENSG00000134508";
chr18	StringTie	exon	23257227	23260467	1000	+	.	gene_id "MSTRG.81507"; transcript_id "ENST00000256925"; exon_number "10"; gene_name "CABLES1"; ref_gene_id "ENSG00000134508";
chr18	StringTie	transcript	23134564	23257747	1000	+	.	gene_id "MSTRG.81507"; transcript_id "ENST00000400473"; gene_name "CABLES1"; ref_gene_id "ENSG00000134508";
chr18	StringTie	exon	23134564	23134670	1000	+	.	gene_id "MSTRG.81507"; transcript_id "ENST00000400473"; exon_number "1"; gene_name "CABLES1"; ref_gene_id "ENSG00000134508";
chr18	StringTie	exon	23188838	23188909	1000	+	.	gene_id "MSTRG.81507"; transcript_id "ENST00000400473"; exon_number "2"; gene_name "CABLES1"; ref_gene_id "ENSG00000134508";
chr18	StringTie	exon	23194448	23194540	1000	+	.	gene_id "MSTRG.81507"; transcript_id "ENST00000400473"; exon_number "3"; gene_name "CABLES1"; ref_gene_id "ENSG00000134508";
chr18	StringTie	exon	23213977	23214054	1000	+	.	gene_id "MSTRG.81507"; transcript_id "ENST00000400473"; exon_number "4"; gene_name "CABLES1"; ref_gene_id "ENSG00000134508";
chr18	StringTie	exon	23234608	23234704	1000	+	.	gene_id "MSTRG.81507"; transcript_id "ENST00000400473"; exon_number "5"; gene_name "CABLES1"; ref_gene_id "ENSG00000134508";
chr18	StringTie	exon	23235895	23236051	1000	+	.	gene_id "MSTRG.81507"; transcript_id "ENST00000400473"; exon_number "6"; gene_name "CABLES1"; ref_gene_id "ENSG00000134508";
chr18	StringTie	exon	23237142	23237245	1000	+	.	gene_id "MSTRG.81507"; transcript_id "ENST00000400473"; exon_number "7"; gene_name "CABLES1"; ref_gene_id "ENSG00000134508";
chr18	StringTie	exon	23252960	23253066	1000	+	.	gene_id "MSTRG.81507"; transcript_id "ENST00000400473"; exon_number "8"; gene_name "CABLES1"; ref_gene_id "ENSG00000134508";
chr18	StringTie	exon	23253729	23253936	1000	+	.	gene_id "MSTRG.81507"; transcript_id "ENST00000400473"; exon_number "9"; gene_name "CABLES1"; ref_gene_id "ENSG00000134508";
chr18	StringTie	exon	23257227	23257747	1000	+	.	gene_id "MSTRG.81507"; transcript_id "ENST00000400473"; exon_number "10"; gene_name "CABLES1"; ref_gene_id "ENSG00000134508";
chr18	StringTie	transcript	23155825	23258653	1000	+	.	gene_id "MSTRG.81507"; transcript_id "ENST00000420687"; gene_name "CABLES1"; ref_gene_id "ENSG00000134508";
chr18	StringTie	exon	23155825	23155952	1000	+	.	gene_id "MSTRG.81507"; transcript_id "ENST00000420687"; exon_number "1"; gene_name "CABLES1"; ref_gene_id "ENSG00000134508";
chr18	StringTie	exon	23188838	23188909	1000	+	.	gene_id "MSTRG.81507"; transcript_id "ENST00000420687"; exon_number "2"; gene_name "CABLES1"; ref_gene_id "ENSG00000134508";
chr18	StringTie	exon	23194448	23194540	1000	+	.	gene_id "MSTRG.81507"; transcript_id "ENST00000420687"; exon_number "3"; gene_name "CABLES1"; ref_gene_id "ENSG00000134508";
chr18	StringTie	exon	23213977	23214054	1000	+	.	gene_id "MSTRG.81507"; transcript_id "ENST00000420687"; exon_number "4"; gene_name "CABLES1"; ref_gene_id "ENSG00000134508";
chr18	StringTie	exon	23234608	23234704	1000	+	.	gene_id "MSTRG.81507"; transcript_id "ENST00000420687"; exon_number "5"; gene_name "CABLES1"; ref_gene_id "ENSG00000134508";
chr18	StringTie	exon	23235895	23236051	1000	+	.	gene_id "MSTRG.81507"; transcript_id "ENST00000420687"; exon_number "6"; gene_name "CABLES1"; ref_gene_id "ENSG00000134508";
chr18	StringTie	exon	23237142	23237245	1000	+	.	gene_id "MSTRG.81507"; transcript_id "ENST00000420687"; exon_number "7"; gene_name "CABLES1"; ref_gene_id "ENSG00000134508";
chr18	StringTie	exon	23252960	23253066	1000	+	.	gene_id "MSTRG.81507"; transcript_id "ENST00000420687"; exon_number "8"; gene_name "CABLES1"; ref_gene_id "ENSG00000134508";
chr18	StringTie	exon	23253729	23253936	1000	+	.	gene_id "MSTRG.81507"; transcript_id "ENST00000420687"; exon_number "9"; gene_name "CABLES1"; ref_gene_id "ENSG00000134508";
chr18	StringTie	exon	23257227	23258653	1000	+	.	gene_id "MSTRG.81507"; transcript_id "ENST00000420687"; exon_number "10"; gene_name "CABLES1"; ref_gene_id "ENSG00000134508";
chr18	StringTie	transcript	23136549	23189357	1000	+	.	gene_id "MSTRG.81507"; transcript_id "ENST00000578052"; gene_name "CABLES1"; ref_gene_id "ENSG00000134508";
chr18	StringTie	exon	23136549	23136607	1000	+	.	gene_id "MSTRG.81507"; transcript_id "ENST00000578052"; exon_number "1"; gene_name "CABLES1"; ref_gene_id "ENSG00000134508";
chr18	StringTie	exon	23188838	23189357	1000	+	.	gene_id "MSTRG.81507"; transcript_id "ENST00000578052"; exon_number "2"; gene_name "CABLES1"; ref_gene_id "ENSG00000134508";
chr18	StringTie	transcript	23134564	23258654	1000	+	.	gene_id "MSTRG.81507"; transcript_id "ENST00000579963"; gene_name "CABLES1"; ref_gene_id "ENSG00000134508";
chr18	StringTie	exon	23134564	23134651	1000	+	.	gene_id "MSTRG.81507"; transcript_id "ENST00000579963"; exon_number "1"; gene_name "CABLES1"; ref_gene_id "ENSG00000134508";
chr18	StringTie	exon	23188838	23188909	1000	+	.	gene_id "MSTRG.81507"; transcript_id "ENST00000579963"; exon_number "2"; gene_name "CABLES1"; ref_gene_id "ENSG00000134508";
chr18	StringTie	exon	23194448	23194540	1000	+	.	gene_id "MSTRG.81507"; transcript_id "ENST00000579963"; exon_number "3"; gene_name "CABLES1"; ref_gene_id "ENSG00000134508";
chr18	StringTie	exon	23213977	23214054	1000	+	.	gene_id "MSTRG.81507"; transcript_id "ENST00000579963"; exon_number "4"; gene_name "CABLES1"; ref_gene_id "ENSG00000134508";
chr18	StringTie	exon	23252960	23253066	1000	+	.	gene_id "MSTRG.81507"; transcript_id "ENST00000579963"; exon_number "5"; gene_name "CABLES1"; ref_gene_id "ENSG00000134508";
chr18	StringTie	exon	23253729	23253936	1000	+	.	gene_id "MSTRG.81507"; transcript_id "ENST00000579963"; exon_number "6"; gene_name "CABLES1"; ref_gene_id "ENSG00000134508";
chr18	StringTie	exon	23257227	23258654	1000	+	.	gene_id "MSTRG.81507"; transcript_id "ENST00000579963"; exon_number "7"; gene_name "CABLES1"; ref_gene_id "ENSG00000134508";
chr18	StringTie	transcript	23135452	23194540	1000	+	.	gene_id "MSTRG.81507"; transcript_id "ENST00000580153"; gene_name "CABLES1"; ref_gene_id "ENSG00000134508";
chr18	StringTie	exon	23135452	23135545	1000	+	.	gene_id "MSTRG.81507"; transcript_id "ENST00000580153"; exon_number "1"; gene_name "CABLES1"; ref_gene_id "ENSG00000134508";
chr18	StringTie	exon	23136524	23136607	1000	+	.	gene_id "MSTRG.81507"; transcript_id "ENST00000580153"; exon_number "2"; gene_name "CABLES1"; ref_gene_id "ENSG00000134508";
chr18	StringTie	exon	23188838	23188909	1000	+	.	gene_id "MSTRG.81507"; transcript_id "ENST00000580153"; exon_number "3"; gene_name "CABLES1"; ref_gene_id "ENSG00000134508";
chr18	StringTie	exon	23194448	23194540	1000	+	.	gene_id "MSTRG.81507"; transcript_id "ENST00000580153"; exon_number "4"; gene_name "CABLES1"; ref_gene_id "ENSG00000134508";
chr18	StringTie	transcript	23136493	23190530	1000	+	.	gene_id "MSTRG.81507"; transcript_id "ENST00000580644"; gene_name "CABLES1"; ref_gene_id "ENSG00000134508";
chr18	StringTie	exon	23136493	23136607	1000	+	.	gene_id "MSTRG.81507"; transcript_id "ENST00000580644"; exon_number "1"; gene_name "CABLES1"; ref_gene_id "ENSG00000134508";
chr18	StringTie	exon	23188838	23188909	1000	+	.	gene_id "MSTRG.81507"; transcript_id "ENST00000580644"; exon_number "2"; gene_name "CABLES1"; ref_gene_id "ENSG00000134508";
chr18	StringTie	exon	23190305	23190530	1000	+	.	gene_id "MSTRG.81507"; transcript_id "ENST00000580644"; exon_number "3"; gene_name "CABLES1"; ref_gene_id "ENSG00000134508";
chr18	StringTie	transcript	23136424	23214231	1000	+	.	gene_id "MSTRG.81507"; transcript_id "ENST00000582882"; gene_name "CABLES1"; ref_gene_id "ENSG00000134508";
chr18	StringTie	exon	23136424	23136607	1000	+	.	gene_id "MSTRG.81507"; transcript_id "ENST00000582882"; exon_number "1"; gene_name "CABLES1"; ref_gene_id "ENSG00000134508";
chr18	StringTie	exon	23188838	23188909	1000	+	.	gene_id "MSTRG.81507"; transcript_id "ENST00000582882"; exon_number "2"; gene_name "CABLES1"; ref_gene_id "ENSG00000134508";
chr18	StringTie	exon	23194448	23194540	1000	+	.	gene_id "MSTRG.81507"; transcript_id "ENST00000582882"; exon_number "3"; gene_name "CABLES1"; ref_gene_id "ENSG00000134508";
chr18	StringTie	exon	23213977	23214231	1000	+	.	gene_id "MSTRG.81507"; transcript_id "ENST00000582882"; exon_number "4"; gene_name "CABLES1"; ref_gene_id "ENSG00000134508";
chr18	StringTie	transcript	23136459	23197053	1000	+	.	gene_id "MSTRG.81507"; transcript_id "ENST00000583220"; gene_name "CABLES1"; ref_gene_id "ENSG00000134508";
chr18	StringTie	exon	23136459	23136607	1000	+	.	gene_id "MSTRG.81507"; transcript_id "ENST00000583220"; exon_number "1"; gene_name "CABLES1"; ref_gene_id "ENSG00000134508";
chr18	StringTie	exon	23188838	23188909	1000	+	.	gene_id "MSTRG.81507"; transcript_id "ENST00000583220"; exon_number "2"; gene_name "CABLES1"; ref_gene_id "ENSG00000134508";
chr18	StringTie	exon	23194448	23194540	1000	+	.	gene_id "MSTRG.81507"; transcript_id "ENST00000583220"; exon_number "3"; gene_name "CABLES1"; ref_gene_id "ENSG00000134508";
chr18	StringTie	exon	23196849	23197053	1000	+	.	gene_id "MSTRG.81507"; transcript_id "ENST00000583220"; exon_number "4"; gene_name "CABLES1"; ref_gene_id "ENSG00000134508";
chr18	StringTie	transcript	23149709	23258139	1000	+	.	gene_id "MSTRG.81507"; transcript_id "ENST00000585061"; gene_name "CABLES1"; ref_gene_id "ENSG00000134508";
chr18	StringTie	exon	23149709	23149975	1000	+	.	gene_id "MSTRG.81507"; transcript_id "ENST00000585061"; exon_number "1"; gene_name "CABLES1"; ref_gene_id "ENSG00000134508";
chr18	StringTie	exon	23188838	23188909	1000	+	.	gene_id "MSTRG.81507"; transcript_id "ENST00000585061"; exon_number "2"; gene_name "CABLES1"; ref_gene_id "ENSG00000134508";
chr18	StringTie	exon	23257895	23258139	1000	+	.	gene_id "MSTRG.81507"; transcript_id "ENST00000585061"; exon_number "3"; gene_name "CABLES1"; ref_gene_id "ENSG00000134508";
chr18	StringTie	transcript	23134441	23146180	1000	+	.	gene_id "MSTRG.81507"; transcript_id "MSTRG.81507.1";
chr18	StringTie	exon	23134441	23136607	1000	+	.	gene_id "MSTRG.81507"; transcript_id "MSTRG.81507.1"; exon_number "1";
chr18	StringTie	exon	23144727	23146180	1000	+	.	gene_id "MSTRG.81507"; transcript_id "MSTRG.81507.1"; exon_number "2";
chr18	StringTie	transcript	23136285	23260523	1000	+	.	gene_id "MSTRG.81507"; transcript_id "MSTRG.81507.12";
chr18	StringTie	exon	23136285	23136416	1000	+	.	gene_id "MSTRG.81507"; transcript_id "MSTRG.81507.12"; exon_number "1";
chr18	StringTie	exon	23136498	23136607	1000	+	.	gene_id "MSTRG.81507"; transcript_id "MSTRG.81507.12"; exon_number "2";
chr18	StringTie	exon	23188838	23188909	1000	+	.	gene_id "MSTRG.81507"; transcript_id "MSTRG.81507.12"; exon_number "3";
chr18	StringTie	exon	23194448	23194540	1000	+	.	gene_id "MSTRG.81507"; transcript_id "MSTRG.81507.12"; exon_number "4";
chr18	StringTie	exon	23213982	23214054	1000	+	.	gene_id "MSTRG.81507"; transcript_id "MSTRG.81507.12"; exon_number "5";
chr18	StringTie	exon	23234608	23234704	1000	+	.	gene_id "MSTRG.81507"; transcript_id "MSTRG.81507.12"; exon_number "6";
chr18	StringTie	exon	23235895	23236051	1000	+	.	gene_id "MSTRG.81507"; transcript_id "MSTRG.81507.12"; exon_number "7";
chr18	StringTie	exon	23237142	23237245	1000	+	.	gene_id "MSTRG.81507"; transcript_id "MSTRG.81507.12"; exon_number "8";
chr18	StringTie	exon	23252960	23253066	1000	+	.	gene_id "MSTRG.81507"; transcript_id "MSTRG.81507.12"; exon_number "9";
chr18	StringTie	exon	23253729	23253936	1000	+	.	gene_id "MSTRG.81507"; transcript_id "MSTRG.81507.12"; exon_number "10";
chr18	StringTie	exon	23255585	23255702	1000	+	.	gene_id "MSTRG.81507"; transcript_id "MSTRG.81507.12"; exon_number "11";
chr18	StringTie	exon	23257227	23260523	1000	+	.	gene_id "MSTRG.81507"; transcript_id "MSTRG.81507.12"; exon_number "12";
chr18	StringTie	transcript	23136549	23260553	1000	+	.	gene_id "MSTRG.81507"; transcript_id "MSTRG.81507.16";
chr18	StringTie	exon	23136549	23136607	1000	+	.	gene_id "MSTRG.81507"; transcript_id "MSTRG.81507.16"; exon_number "1";
chr18	StringTie	exon	23188838	23188909	1000	+	.	gene_id "MSTRG.81507"; transcript_id "MSTRG.81507.16"; exon_number "2";
chr18	StringTie	exon	23193213	23193985	1000	+	.	gene_id "MSTRG.81507"; transcript_id "MSTRG.81507.16"; exon_number "3";
chr18	StringTie	exon	23194448	23194540	1000	+	.	gene_id "MSTRG.81507"; transcript_id "MSTRG.81507.16"; exon_number "4";
chr18	StringTie	exon	23213977	23214054	1000	+	.	gene_id "MSTRG.81507"; transcript_id "MSTRG.81507.16"; exon_number "5";
chr18	StringTie	exon	23234608	23234704	1000	+	.	gene_id "MSTRG.81507"; transcript_id "MSTRG.81507.16"; exon_number "6";
chr18	StringTie	exon	23235895	23236051	1000	+	.	gene_id "MSTRG.81507"; transcript_id "MSTRG.81507.16"; exon_number "7";
chr18	StringTie	exon	23237142	23237245	1000	+	.	gene_id "MSTRG.81507"; transcript_id "MSTRG.81507.16"; exon_number "8";
chr18	StringTie	exon	23252960	23253066	1000	+	.	gene_id "MSTRG.81507"; transcript_id "MSTRG.81507.16"; exon_number "9";
chr18	StringTie	exon	23253729	23253936	1000	+	.	gene_id "MSTRG.81507"; transcript_id "MSTRG.81507.16"; exon_number "10";
chr18	StringTie	exon	23257227	23260553	1000	+	.	gene_id "MSTRG.81507"; transcript_id "MSTRG.81507.16"; exon_number "11";
chr18	StringTie	transcript	23155044	23260534	1000	+	.	gene_id "MSTRG.81507"; transcript_id "MSTRG.81507.19";
chr18	StringTie	exon	23155044	23155952	1000	+	.	gene_id "MSTRG.81507"; transcript_id "MSTRG.81507.19"; exon_number "1";
chr18	StringTie	exon	23188838	23188909	1000	+	.	gene_id "MSTRG.81507"; transcript_id "MSTRG.81507.19"; exon_number "2";
chr18	StringTie	exon	23194448	23194540	1000	+	.	gene_id "MSTRG.81507"; transcript_id "MSTRG.81507.19"; exon_number "3";
chr18	StringTie	exon	23213977	23214054	1000	+	.	gene_id "MSTRG.81507"; transcript_id "MSTRG.81507.19"; exon_number "4";
chr18	StringTie	exon	23234608	23234704	1000	+	.	gene_id "MSTRG.81507"; transcript_id "MSTRG.81507.19"; exon_number "5";
chr18	StringTie	exon	23235895	23236051	1000	+	.	gene_id "MSTRG.81507"; transcript_id "MSTRG.81507.19"; exon_number "6";
chr18	StringTie	exon	23237142	23237245	1000	+	.	gene_id "MSTRG.81507"; transcript_id "MSTRG.81507.19"; exon_number "7";
chr18	StringTie	exon	23252960	23253066	1000	+	.	gene_id "MSTRG.81507"; transcript_id "MSTRG.81507.19"; exon_number "8";
chr18	StringTie	exon	23253729	23253936	1000	+	.	gene_id "MSTRG.81507"; transcript_id "MSTRG.81507.19"; exon_number "9";
chr18	StringTie	exon	23257227	23259701	1000	+	.	gene_id "MSTRG.81507"; transcript_id "MSTRG.81507.19"; exon_number "10";
chr18	StringTie	exon	23259838	23260534	1000	+	.	gene_id "MSTRG.81507"; transcript_id "MSTRG.81507.19"; exon_number "11";
chr18	StringTie	transcript	23134479	23140238	1000	+	.	gene_id "MSTRG.81507"; transcript_id "MSTRG.81507.2";
chr18	StringTie	exon	23134479	23136607	1000	+	.	gene_id "MSTRG.81507"; transcript_id "MSTRG.81507.2"; exon_number "1";
chr18	StringTie	exon	23136944	23140238	1000	+	.	gene_id "MSTRG.81507"; transcript_id "MSTRG.81507.2"; exon_number "2";
chr18	StringTie	transcript	23172741	23260471	1000	+	.	gene_id "MSTRG.81507"; transcript_id "MSTRG.81507.21";
chr18	StringTie	exon	23172741	23172777	1000	+	.	gene_id "MSTRG.81507"; transcript_id "MSTRG.81507.21"; exon_number "1";
chr18	StringTie	exon	23188838	23188909	1000	+	.	gene_id "MSTRG.81507"; transcript_id "MSTRG.81507.21"; exon_number "2";
chr18	StringTie	exon	23194448	23194540	1000	+	.	gene_id "MSTRG.81507"; transcript_id "MSTRG.81507.21"; exon_number "3";
chr18	StringTie	exon	23213977	23214054	1000	+	.	gene_id "MSTRG.81507"; transcript_id "MSTRG.81507.21"; exon_number "4";
chr18	StringTie	exon	23234608	23234704	1000	+	.	gene_id "MSTRG.81507"; transcript_id "MSTRG.81507.21"; exon_number "5";
chr18	StringTie	exon	23235895	23236051	1000	+	.	gene_id "MSTRG.81507"; transcript_id "MSTRG.81507.21"; exon_number "6";
chr18	StringTie	exon	23237142	23237245	1000	+	.	gene_id "MSTRG.81507"; transcript_id "MSTRG.81507.21"; exon_number "7";
chr18	StringTie	exon	23252960	23253066	1000	+	.	gene_id "MSTRG.81507"; transcript_id "MSTRG.81507.21"; exon_number "8";
chr18	StringTie	exon	23253729	23253936	1000	+	.	gene_id "MSTRG.81507"; transcript_id "MSTRG.81507.21"; exon_number "9";
chr18	StringTie	exon	23257227	23260471	1000	+	.	gene_id "MSTRG.81507"; transcript_id "MSTRG.81507.21"; exon_number "10";
chr18	StringTie	transcript	23172893	23260470	1000	+	.	gene_id "MSTRG.81507"; transcript_id "MSTRG.81507.22";
chr18	StringTie	exon	23172893	23172937	1000	+	.	gene_id "MSTRG.81507"; transcript_id "MSTRG.81507.22"; exon_number "1";
chr18	StringTie	exon	23188838	23188909	1000	+	.	gene_id "MSTRG.81507"; transcript_id "MSTRG.81507.22"; exon_number "2";
chr18	StringTie	exon	23194448	23194540	1000	+	.	gene_id "MSTRG.81507"; transcript_id "MSTRG.81507.22"; exon_number "3";
chr18	StringTie	exon	23213977	23214054	1000	+	.	gene_id "MSTRG.81507"; transcript_id "MSTRG.81507.22"; exon_number "4";
chr18	StringTie	exon	23234608	23234704	1000	+	.	gene_id "MSTRG.81507"; transcript_id "MSTRG.81507.22"; exon_number "5";
chr18	StringTie	exon	23235895	23236051	1000	+	.	gene_id "MSTRG.81507"; transcript_id "MSTRG.81507.22"; exon_number "6";
chr18	StringTie	exon	23237142	23237245	1000	+	.	gene_id "MSTRG.81507"; transcript_id "MSTRG.81507.22"; exon_number "7";
chr18	StringTie	exon	23252960	23253066	1000	+	.	gene_id "MSTRG.81507"; transcript_id "MSTRG.81507.22"; exon_number "8";
chr18	StringTie	exon	23253729	23253936	1000	+	.	gene_id "MSTRG.81507"; transcript_id "MSTRG.81507.22"; exon_number "9";
chr18	StringTie	exon	23257227	23260470	1000	+	.	gene_id "MSTRG.81507"; transcript_id "MSTRG.81507.22"; exon_number "10";
chr18	StringTie	transcript	23175245	23260562	1000	+	.	gene_id "MSTRG.81507"; transcript_id "MSTRG.81507.23";
chr18	StringTie	exon	23175245	23177976	1000	+	.	gene_id "MSTRG.81507"; transcript_id "MSTRG.81507.23"; exon_number "1";
chr18	StringTie	exon	23188838	23188909	1000	+	.	gene_id "MSTRG.81507"; transcript_id "MSTRG.81507.23"; exon_number "2";
chr18	StringTie	exon	23194448	23194540	1000	+	.	gene_id "MSTRG.81507"; transcript_id "MSTRG.81507.23"; exon_number "3";
chr18	StringTie	exon	23213977	23214054	1000	+	.	gene_id "MSTRG.81507"; transcript_id "MSTRG.81507.23"; exon_number "4";
chr18	StringTie	exon	23234608	23234704	1000	+	.	gene_id "MSTRG.81507"; transcript_id "MSTRG.81507.23"; exon_number "5";
chr18	StringTie	exon	23235895	23236051	1000	+	.	gene_id "MSTRG.81507"; transcript_id "MSTRG.81507.23"; exon_number "6";
chr18	StringTie	exon	23237142	23237245	1000	+	.	gene_id "MSTRG.81507"; transcript_id "MSTRG.81507.23"; exon_number "7";
chr18	StringTie	exon	23252960	23253066	1000	+	.	gene_id "MSTRG.81507"; transcript_id "MSTRG.81507.23"; exon_number "8";
chr18	StringTie	exon	23253729	23253936	1000	+	.	gene_id "MSTRG.81507"; transcript_id "MSTRG.81507.23"; exon_number "9";
chr18	StringTie	exon	23257227	23260562	1000	+	.	gene_id "MSTRG.81507"; transcript_id "MSTRG.81507.23"; exon_number "10";
chr18	StringTie	transcript	23178692	23260468	1000	+	.	gene_id "MSTRG.81507"; transcript_id "MSTRG.81507.24";
chr18	StringTie	exon	23178692	23178810	1000	+	.	gene_id "MSTRG.81507"; transcript_id "MSTRG.81507.24"; exon_number "1";
chr18	StringTie	exon	23188838	23188909	1000	+	.	gene_id "MSTRG.81507"; transcript_id "MSTRG.81507.24"; exon_number "2";
chr18	StringTie	exon	23194448	23194540	1000	+	.	gene_id "MSTRG.81507"; transcript_id "MSTRG.81507.24"; exon_number "3";
chr18	StringTie	exon	23213977	23214054	1000	+	.	gene_id "MSTRG.81507"; transcript_id "MSTRG.81507.24"; exon_number "4";
chr18	StringTie	exon	23234608	23234704	1000	+	.	gene_id "MSTRG.81507"; transcript_id "MSTRG.81507.24"; exon_number "5";
chr18	StringTie	exon	23235895	23236051	1000	+	.	gene_id "MSTRG.81507"; transcript_id "MSTRG.81507.24"; exon_number "6";
chr18	StringTie	exon	23237142	23237245	1000	+	.	gene_id "MSTRG.81507"; transcript_id "MSTRG.81507.24"; exon_number "7";
chr18	StringTie	exon	23252960	23253066	1000	+	.	gene_id "MSTRG.81507"; transcript_id "MSTRG.81507.24"; exon_number "8";
chr18	StringTie	exon	23253729	23253936	1000	+	.	gene_id "MSTRG.81507"; transcript_id "MSTRG.81507.24"; exon_number "9";
chr18	StringTie	exon	23257227	23260468	1000	+	.	gene_id "MSTRG.81507"; transcript_id "MSTRG.81507.24"; exon_number "10";
chr18	StringTie	transcript	23188231	23260471	1000	+	.	gene_id "MSTRG.81507"; transcript_id "MSTRG.81507.25";
chr18	StringTie	exon	23188231	23188544	1000	+	.	gene_id "MSTRG.81507"; transcript_id "MSTRG.81507.25"; exon_number "1";
chr18	StringTie	exon	23188838	23188909	1000	+	.	gene_id "MSTRG.81507"; transcript_id "MSTRG.81507.25"; exon_number "2";
chr18	StringTie	exon	23194448	23194540	1000	+	.	gene_id "MSTRG.81507"; transcript_id "MSTRG.81507.25"; exon_number "3";
chr18	StringTie	exon	23213977	23214054	1000	+	.	gene_id "MSTRG.81507"; transcript_id "MSTRG.81507.25"; exon_number "4";
chr18	StringTie	exon	23234608	23234704	1000	+	.	gene_id "MSTRG.81507"; transcript_id "MSTRG.81507.25"; exon_number "5";
chr18	StringTie	exon	23235895	23236051	1000	+	.	gene_id "MSTRG.81507"; transcript_id "MSTRG.81507.25"; exon_number "6";
chr18	StringTie	exon	23237142	23237245	1000	+	.	gene_id "MSTRG.81507"; transcript_id "MSTRG.81507.25"; exon_number "7";
chr18	StringTie	exon	23252960	23253066	1000	+	.	gene_id "MSTRG.81507"; transcript_id "MSTRG.81507.25"; exon_number "8";
chr18	StringTie	exon	23253729	23253936	1000	+	.	gene_id "MSTRG.81507"; transcript_id "MSTRG.81507.25"; exon_number "9";
chr18	StringTie	exon	23257227	23260471	1000	+	.	gene_id "MSTRG.81507"; transcript_id "MSTRG.81507.25"; exon_number "10";
chr18	StringTie	transcript	23188500	23260569	1000	+	.	gene_id "MSTRG.81507"; transcript_id "MSTRG.81507.26";
chr18	StringTie	exon	23188500	23188683	1000	+	.	gene_id "MSTRG.81507"; transcript_id "MSTRG.81507.26"; exon_number "1";
chr18	StringTie	exon	23188838	23188909	1000	+	.	gene_id "MSTRG.81507"; transcript_id "MSTRG.81507.26"; exon_number "2";
chr18	StringTie	exon	23194448	23194540	1000	+	.	gene_id "MSTRG.81507"; transcript_id "MSTRG.81507.26"; exon_number "3";
chr18	StringTie	exon	23213977	23214054	1000	+	.	gene_id "MSTRG.81507"; transcript_id "MSTRG.81507.26"; exon_number "4";
chr18	StringTie	exon	23234608	23234704	1000	+	.	gene_id "MSTRG.81507"; transcript_id "MSTRG.81507.26"; exon_number "5";
chr18	StringTie	exon	23235895	23236051	1000	+	.	gene_id "MSTRG.81507"; transcript_id "MSTRG.81507.26"; exon_number "6";
chr18	StringTie	exon	23237142	23237245	1000	+	.	gene_id "MSTRG.81507"; transcript_id "MSTRG.81507.26"; exon_number "7";
chr18	StringTie	exon	23252960	23253066	1000	+	.	gene_id "MSTRG.81507"; transcript_id "MSTRG.81507.26"; exon_number "8";
chr18	StringTie	exon	23253729	23253936	1000	+	.	gene_id "MSTRG.81507"; transcript_id "MSTRG.81507.26"; exon_number "9";
chr18	StringTie	exon	23257227	23260569	1000	+	.	gene_id "MSTRG.81507"; transcript_id "MSTRG.81507.26"; exon_number "10";
chr18	StringTie	transcript	23197200	23260522	1000	+	.	gene_id "MSTRG.81507"; transcript_id "MSTRG.81507.27";
chr18	StringTie	exon	23197200	23197444	1000	+	.	gene_id "MSTRG.81507"; transcript_id "MSTRG.81507.27"; exon_number "1";
chr18	StringTie	exon	23213977	23214054	1000	+	.	gene_id "MSTRG.81507"; transcript_id "MSTRG.81507.27"; exon_number "2";
chr18	StringTie	exon	23234608	23234704	1000	+	.	gene_id "MSTRG.81507"; transcript_id "MSTRG.81507.27"; exon_number "3";
chr18	StringTie	exon	23235895	23236051	1000	+	.	gene_id "MSTRG.81507"; transcript_id "MSTRG.81507.27"; exon_number "4";
chr18	StringTie	exon	23237142	23237245	1000	+	.	gene_id "MSTRG.81507"; transcript_id "MSTRG.81507.27"; exon_number "5";
chr18	StringTie	exon	23252960	23253066	1000	+	.	gene_id "MSTRG.81507"; transcript_id "MSTRG.81507.27"; exon_number "6";
chr18	StringTie	exon	23253729	23253936	1000	+	.	gene_id "MSTRG.81507"; transcript_id "MSTRG.81507.27"; exon_number "7";
chr18	StringTie	exon	23257227	23260522	1000	+	.	gene_id "MSTRG.81507"; transcript_id "MSTRG.81507.27"; exon_number "8";
chr18	StringTie	transcript	23197310	23260518	1000	+	.	gene_id "MSTRG.81507"; transcript_id "MSTRG.81507.28";
chr18	StringTie	exon	23197310	23197444	1000	+	.	gene_id "MSTRG.81507"; transcript_id "MSTRG.81507.28"; exon_number "1";
chr18	StringTie	exon	23213977	23214054	1000	+	.	gene_id "MSTRG.81507"; transcript_id "MSTRG.81507.28"; exon_number "2";
chr18	StringTie	exon	23234608	23234704	1000	+	.	gene_id "MSTRG.81507"; transcript_id "MSTRG.81507.28"; exon_number "3";
chr18	StringTie	exon	23235895	23236051	1000	+	.	gene_id "MSTRG.81507"; transcript_id "MSTRG.81507.28"; exon_number "4";
chr18	StringTie	exon	23237142	23237245	1000	+	.	gene_id "MSTRG.81507"; transcript_id "MSTRG.81507.28"; exon_number "5";
chr18	StringTie	exon	23252960	23253066	1000	+	.	gene_id "MSTRG.81507"; transcript_id "MSTRG.81507.28"; exon_number "6";
chr18	StringTie	exon	23253729	23253936	1000	+	.	gene_id "MSTRG.81507"; transcript_id "MSTRG.81507.28"; exon_number "7";
chr18	StringTie	exon	23255585	23255702	1000	+	.	gene_id "MSTRG.81507"; transcript_id "MSTRG.81507.28"; exon_number "8";
chr18	StringTie	exon	23257227	23260518	1000	+	.	gene_id "MSTRG.81507"; transcript_id "MSTRG.81507.28"; exon_number "9";
chr18	StringTie	transcript	23197354	23260585	1000	+	.	gene_id "MSTRG.81507"; transcript_id "MSTRG.81507.29";
chr18	StringTie	exon	23197354	23197444	1000	+	.	gene_id "MSTRG.81507"; transcript_id "MSTRG.81507.29"; exon_number "1";
chr18	StringTie	exon	23213977	23214054	1000	+	.	gene_id "MSTRG.81507"; transcript_id "MSTRG.81507.29"; exon_number "2";
chr18	StringTie	exon	23234608	23237245	1000	+	.	gene_id "MSTRG.81507"; transcript_id "MSTRG.81507.29"; exon_number "3";
chr18	StringTie	exon	23252960	23253066	1000	+	.	gene_id "MSTRG.81507"; transcript_id "MSTRG.81507.29"; exon_number "4";
chr18	StringTie	exon	23253729	23253936	1000	+	.	gene_id "MSTRG.81507"; transcript_id "MSTRG.81507.29"; exon_number "5";
chr18	StringTie	exon	23255585	23255702	1000	+	.	gene_id "MSTRG.81507"; transcript_id "MSTRG.81507.29"; exon_number "6";
chr18	StringTie	exon	23257227	23260585	1000	+	.	gene_id "MSTRG.81507"; transcript_id "MSTRG.81507.29"; exon_number "7";
chr18	StringTie	transcript	23197425	23260580	1000	+	.	gene_id "MSTRG.81507"; transcript_id "MSTRG.81507.30";
chr18	StringTie	exon	23197425	23197444	1000	+	.	gene_id "MSTRG.81507"; transcript_id "MSTRG.81507.30"; exon_number "1";
chr18	StringTie	exon	23205547	23206051	1000	+	.	gene_id "MSTRG.81507"; transcript_id "MSTRG.81507.30"; exon_number "2";
chr18	StringTie	exon	23213977	23214054	1000	+	.	gene_id "MSTRG.81507"; transcript_id "MSTRG.81507.30"; exon_number "3";
chr18	StringTie	exon	23234608	23236051	1000	+	.	gene_id "MSTRG.81507"; transcript_id "MSTRG.81507.30"; exon_number "4";
chr18	StringTie	exon	23237142	23237245	1000	+	.	gene_id "MSTRG.81507"; transcript_id "MSTRG.81507.30"; exon_number "5";
chr18	StringTie	exon	23252960	23253066	1000	+	.	gene_id "MSTRG.81507"; transcript_id "MSTRG.81507.30"; exon_number "6";
chr18	StringTie	exon	23253729	23253936	1000	+	.	gene_id "MSTRG.81507"; transcript_id "MSTRG.81507.30"; exon_number "7";
chr18	StringTie	exon	23255585	23255702	1000	+	.	gene_id "MSTRG.81507"; transcript_id "MSTRG.81507.30"; exon_number "8";
chr18	StringTie	exon	23257227	23260580	1000	+	.	gene_id "MSTRG.81507"; transcript_id "MSTRG.81507.30"; exon_number "9";
chr18	StringTie	transcript	23232188	23260471	1000	+	.	gene_id "MSTRG.81507"; transcript_id "MSTRG.81507.31";
chr18	StringTie	exon	23232188	23232444	1000	+	.	gene_id "MSTRG.81507"; transcript_id "MSTRG.81507.31"; exon_number "1";
chr18	StringTie	exon	23234608	23234704	1000	+	.	gene_id "MSTRG.81507"; transcript_id "MSTRG.81507.31"; exon_number "2";
chr18	StringTie	exon	23235895	23236051	1000	+	.	gene_id "MSTRG.81507"; transcript_id "MSTRG.81507.31"; exon_number "3";
chr18	StringTie	exon	23237142	23237245	1000	+	.	gene_id "MSTRG.81507"; transcript_id "MSTRG.81507.31"; exon_number "4";
chr18	StringTie	exon	23252960	23253066	1000	+	.	gene_id "MSTRG.81507"; transcript_id "MSTRG.81507.31"; exon_number "5";
chr18	StringTie	exon	23253729	23253936	1000	+	.	gene_id "MSTRG.81507"; transcript_id "MSTRG.81507.31"; exon_number "6";
chr18	StringTie	exon	23257227	23260471	1000	+	.	gene_id "MSTRG.81507"; transcript_id "MSTRG.81507.31"; exon_number "7";
chr18	StringTie	transcript	23246947	23260470	1000	+	.	gene_id "MSTRG.81507"; transcript_id "MSTRG.81507.32";
chr18	StringTie	exon	23246947	23246970	1000	+	.	gene_id "MSTRG.81507"; transcript_id "MSTRG.81507.32"; exon_number "1";
chr18	StringTie	exon	23252960	23253066	1000	+	.	gene_id "MSTRG.81507"; transcript_id "MSTRG.81507.32"; exon_number "2";
chr18	StringTie	exon	23253729	23253936	1000	+	.	gene_id "MSTRG.81507"; transcript_id "MSTRG.81507.32"; exon_number "3";
chr18	StringTie	exon	23257227	23260470	1000	+	.	gene_id "MSTRG.81507"; transcript_id "MSTRG.81507.32"; exon_number "4";
chr18	StringTie	transcript	23134750	23258139	1000	+	.	gene_id "MSTRG.81507"; transcript_id "MSTRG.81507.5";
chr18	StringTie	exon	23134750	23136607	1000	+	.	gene_id "MSTRG.81507"; transcript_id "MSTRG.81507.5"; exon_number "1";
chr18	StringTie	exon	23149281	23149975	1000	+	.	gene_id "MSTRG.81507"; transcript_id "MSTRG.81507.5"; exon_number "2";
chr18	StringTie	exon	23188838	23188909	1000	+	.	gene_id "MSTRG.81507"; transcript_id "MSTRG.81507.5"; exon_number "3";
chr18	StringTie	exon	23257895	23258139	1000	+	.	gene_id "MSTRG.81507"; transcript_id "MSTRG.81507.5"; exon_number "4";
chr18	StringTie	transcript	23134771	23261078	1000	+	.	gene_id "MSTRG.81507"; transcript_id "MSTRG.81507.6";
chr18	StringTie	exon	23134771	23136416	1000	+	.	gene_id "MSTRG.81507"; transcript_id "MSTRG.81507.6"; exon_number "1";
chr18	StringTie	exon	23136524	23136607	1000	+	.	gene_id "MSTRG.81507"; transcript_id "MSTRG.81507.6"; exon_number "2";
chr18	StringTie	exon	23188838	23188909	1000	+	.	gene_id "MSTRG.81507"; transcript_id "MSTRG.81507.6"; exon_number "3";
chr18	StringTie	exon	23194448	23194540	1000	+	.	gene_id "MSTRG.81507"; transcript_id "MSTRG.81507.6"; exon_number "4";
chr18	StringTie	exon	23213977	23214054	1000	+	.	gene_id "MSTRG.81507"; transcript_id "MSTRG.81507.6"; exon_number "5";
chr18	StringTie	exon	23234608	23234704	1000	+	.	gene_id "MSTRG.81507"; transcript_id "MSTRG.81507.6"; exon_number "6";
chr18	StringTie	exon	23235895	23236051	1000	+	.	gene_id "MSTRG.81507"; transcript_id "MSTRG.81507.6"; exon_number "7";
chr18	StringTie	exon	23237142	23237245	1000	+	.	gene_id "MSTRG.81507"; transcript_id "MSTRG.81507.6"; exon_number "8";
chr18	StringTie	exon	23252960	23253066	1000	+	.	gene_id "MSTRG.81507"; transcript_id "MSTRG.81507.6"; exon_number "9";
chr18	StringTie	exon	23253729	23253936	1000	+	.	gene_id "MSTRG.81507"; transcript_id "MSTRG.81507.6"; exon_number "10";
chr18	StringTie	exon	23255585	23255702	1000	+	.	gene_id "MSTRG.81507"; transcript_id "MSTRG.81507.6"; exon_number "11";
chr18	StringTie	exon	23257227	23261078	1000	+	.	gene_id "MSTRG.81507"; transcript_id "MSTRG.81507.6"; exon_number "12";
chr18	StringTie	transcript	23135197	23197053	1000	+	.	gene_id "MSTRG.81507"; transcript_id "MSTRG.81507.7";
chr18	StringTie	exon	23135197	23136416	1000	+	.	gene_id "MSTRG.81507"; transcript_id "MSTRG.81507.7"; exon_number "1";
chr18	StringTie	exon	23136498	23136607	1000	+	.	gene_id "MSTRG.81507"; transcript_id "MSTRG.81507.7"; exon_number "2";
chr18	StringTie	exon	23188838	23188909	1000	+	.	gene_id "MSTRG.81507"; transcript_id "MSTRG.81507.7"; exon_number "3";
chr18	StringTie	exon	23194448	23194540	1000	+	.	gene_id "MSTRG.81507"; transcript_id "MSTRG.81507.7"; exon_number "4";
chr18	StringTie	exon	23196849	23197053	1000	+	.	gene_id "MSTRG.81507"; transcript_id "MSTRG.81507.7"; exon_number "5";
chr18	StringTie	transcript	23135452	23260493	1000	+	.	gene_id "MSTRG.81507"; transcript_id "MSTRG.81507.8";
chr18	StringTie	exon	23135452	23135545	1000	+	.	gene_id "MSTRG.81507"; transcript_id "MSTRG.81507.8"; exon_number "1";
chr18	StringTie	exon	23136524	23136607	1000	+	.	gene_id "MSTRG.81507"; transcript_id "MSTRG.81507.8"; exon_number "2";
chr18	StringTie	exon	23188838	23188909	1000	+	.	gene_id "MSTRG.81507"; transcript_id "MSTRG.81507.8"; exon_number "3";
chr18	StringTie	exon	23194448	23194540	1000	+	.	gene_id "MSTRG.81507"; transcript_id "MSTRG.81507.8"; exon_number "4";
chr18	StringTie	exon	23213977	23214054	1000	+	.	gene_id "MSTRG.81507"; transcript_id "MSTRG.81507.8"; exon_number "5";
chr18	StringTie	exon	23234608	23234704	1000	+	.	gene_id "MSTRG.81507"; transcript_id "MSTRG.81507.8"; exon_number "6";
chr18	StringTie	exon	23235895	23236051	1000	+	.	gene_id "MSTRG.81507"; transcript_id "MSTRG.81507.8"; exon_number "7";
chr18	StringTie	exon	23237146	23237245	1000	+	.	gene_id "MSTRG.81507"; transcript_id "MSTRG.81507.8"; exon_number "8";
chr18	StringTie	exon	23252960	23253066	1000	+	.	gene_id "MSTRG.81507"; transcript_id "MSTRG.81507.8"; exon_number "9";
chr18	StringTie	exon	23253729	23253936	1000	+	.	gene_id "MSTRG.81507"; transcript_id "MSTRG.81507.8"; exon_number "10";
chr18	StringTie	exon	23257227	23260493	1000	+	.	gene_id "MSTRG.81507"; transcript_id "MSTRG.81507.8"; exon_number "11";
chr18	StringTie	transcript	23135452	23260468	1000	+	.	gene_id "MSTRG.81507"; transcript_id "MSTRG.81507.9";
chr18	StringTie	exon	23135452	23135545	1000	+	.	gene_id "MSTRG.81507"; transcript_id "MSTRG.81507.9"; exon_number "1";
chr18	StringTie	exon	23136524	23136607	1000	+	.	gene_id "MSTRG.81507"; transcript_id "MSTRG.81507.9"; exon_number "2";
chr18	StringTie	exon	23188838	23188909	1000	+	.	gene_id "MSTRG.81507"; transcript_id "MSTRG.81507.9"; exon_number "3";
chr18	StringTie	exon	23194448	23194540	1000	+	.	gene_id "MSTRG.81507"; transcript_id "MSTRG.81507.9"; exon_number "4";
chr18	StringTie	exon	23213982	23214054	1000	+	.	gene_id "MSTRG.81507"; transcript_id "MSTRG.81507.9"; exon_number "5";
chr18	StringTie	exon	23234608	23234704	1000	+	.	gene_id "MSTRG.81507"; transcript_id "MSTRG.81507.9"; exon_number "6";
chr18	StringTie	exon	23235895	23236051	1000	+	.	gene_id "MSTRG.81507"; transcript_id "MSTRG.81507.9"; exon_number "7";
chr18	StringTie	exon	23237142	23237245	1000	+	.	gene_id "MSTRG.81507"; transcript_id "MSTRG.81507.9"; exon_number "8";
chr18	StringTie	exon	23252960	23253066	1000	+	.	gene_id "MSTRG.81507"; transcript_id "MSTRG.81507.9"; exon_number "9";
chr18	StringTie	exon	23253729	23253936	1000	+	.	gene_id "MSTRG.81507"; transcript_id "MSTRG.81507.9"; exon_number "10";
chr18	StringTie	exon	23257227	23260468	1000	+	.	gene_id "MSTRG.81507"; transcript_id "MSTRG.81507.9"; exon_number "11";
chr18	StringTie	transcript	23296017	23437905	1000	-	.	gene_id "MSTRG.81508"; transcript_id "ENST00000383233"; gene_name "TMEM241"; ref_gene_id "ENSG00000134490";
chr18	StringTie	exon	23296017	23298067	1000	-	.	gene_id "MSTRG.81508"; transcript_id "ENST00000383233"; exon_number "1"; gene_name "TMEM241"; ref_gene_id "ENSG00000134490";
chr18	StringTie	exon	23309680	23309744	1000	-	.	gene_id "MSTRG.81508"; transcript_id "ENST00000383233"; exon_number "2"; gene_name "TMEM241"; ref_gene_id "ENSG00000134490";
chr18	StringTie	exon	23352196	23352289	1000	-	.	gene_id "MSTRG.81508"; transcript_id "ENST00000383233"; exon_number "3"; gene_name "TMEM241"; ref_gene_id "ENSG00000134490";
chr18	StringTie	exon	23356594	23356663	1000	-	.	gene_id "MSTRG.81508"; transcript_id "ENST00000383233"; exon_number "4"; gene_name "TMEM241"; ref_gene_id "ENSG00000134490";
chr18	StringTie	exon	23365634	23365668	1000	-	.	gene_id "MSTRG.81508"; transcript_id "ENST00000383233"; exon_number "5"; gene_name "TMEM241"; ref_gene_id "ENSG00000134490";
chr18	StringTie	exon	23368715	23368750	1000	-	.	gene_id "MSTRG.81508"; transcript_id "ENST00000383233"; exon_number "6"; gene_name "TMEM241"; ref_gene_id "ENSG00000134490";
chr18	StringTie	exon	23370216	23370261	1000	-	.	gene_id "MSTRG.81508"; transcript_id "ENST00000383233"; exon_number "7"; gene_name "TMEM241"; ref_gene_id "ENSG00000134490";
chr18	StringTie	exon	23371422	23371470	1000	-	.	gene_id "MSTRG.81508"; transcript_id "ENST00000383233"; exon_number "8"; gene_name "TMEM241"; ref_gene_id "ENSG00000134490";
chr18	StringTie	exon	23373712	23373763	1000	-	.	gene_id "MSTRG.81508"; transcript_id "ENST00000383233"; exon_number "9"; gene_name "TMEM241"; ref_gene_id "ENSG00000134490";
chr18	StringTie	exon	23377646	23377671	1000	-	.	gene_id "MSTRG.81508"; transcript_id "ENST00000383233"; exon_number "10"; gene_name "TMEM241"; ref_gene_id "ENSG00000134490";
chr18	StringTie	exon	23384990	23385067	1000	-	.	gene_id "MSTRG.81508"; transcript_id "ENST00000383233"; exon_number "11"; gene_name "TMEM241"; ref_gene_id "ENSG00000134490";
chr18	StringTie	exon	23399566	23399647	1000	-	.	gene_id "MSTRG.81508"; transcript_id "ENST00000383233"; exon_number "12"; gene_name "TMEM241"; ref_gene_id "ENSG00000134490";
chr18	StringTie	exon	23421367	23421444	1000	-	.	gene_id "MSTRG.81508"; transcript_id "ENST00000383233"; exon_number "13"; gene_name "TMEM241"; ref_gene_id "ENSG00000134490";
chr18	StringTie	exon	23430631	23430677	1000	-	.	gene_id "MSTRG.81508"; transcript_id "ENST00000383233"; exon_number "14"; gene_name "TMEM241"; ref_gene_id "ENSG00000134490";
chr18	StringTie	exon	23437781	23437905	1000	-	.	gene_id "MSTRG.81508"; transcript_id "ENST00000383233"; exon_number "15"; gene_name "TMEM241"; ref_gene_id "ENSG00000134490";
chr18	StringTie	transcript	23297894	23437946	1000	-	.	gene_id "MSTRG.81508"; transcript_id "ENST00000460322"; gene_name "TMEM241"; ref_gene_id "ENSG00000134490";
chr18	StringTie	exon	23297894	23298067	1000	-	.	gene_id "MSTRG.81508"; transcript_id "ENST00000460322"; exon_number "1"; gene_name "TMEM241"; ref_gene_id "ENSG00000134490";
chr18	StringTie	exon	23309680	23309744	1000	-	.	gene_id "MSTRG.81508"; transcript_id "ENST00000460322"; exon_number "2"; gene_name "TMEM241"; ref_gene_id "ENSG00000134490";
chr18	StringTie	exon	23352196	23352289	1000	-	.	gene_id "MSTRG.81508"; transcript_id "ENST00000460322"; exon_number "3"; gene_name "TMEM241"; ref_gene_id "ENSG00000134490";
chr18	StringTie	exon	23356594	23356663	1000	-	.	gene_id "MSTRG.81508"; transcript_id "ENST00000460322"; exon_number "4"; gene_name "TMEM241"; ref_gene_id "ENSG00000134490";
chr18	StringTie	exon	23365634	23365668	1000	-	.	gene_id "MSTRG.81508"; transcript_id "ENST00000460322"; exon_number "5"; gene_name "TMEM241"; ref_gene_id "ENSG00000134490";
chr18	StringTie	exon	23368715	23368750	1000	-	.	gene_id "MSTRG.81508"; transcript_id "ENST00000460322"; exon_number "6"; gene_name "TMEM241"; ref_gene_id "ENSG00000134490";
chr18	StringTie	exon	23370216	23370261	1000	-	.	gene_id "MSTRG.81508"; transcript_id "ENST00000460322"; exon_number "7"; gene_name "TMEM241"; ref_gene_id "ENSG00000134490";
chr18	StringTie	exon	23373712	23373763	1000	-	.	gene_id "MSTRG.81508"; transcript_id "ENST00000460322"; exon_number "8"; gene_name "TMEM241"; ref_gene_id "ENSG00000134490";
chr18	StringTie	exon	23377646	23377671	1000	-	.	gene_id "MSTRG.81508"; transcript_id "ENST00000460322"; exon_number "9"; gene_name "TMEM241"; ref_gene_id "ENSG00000134490";
chr18	StringTie	exon	23384990	23385067	1000	-	.	gene_id "MSTRG.81508"; transcript_id "ENST00000460322"; exon_number "10"; gene_name "TMEM241"; ref_gene_id "ENSG00000134490";
chr18	StringTie	exon	23430631	23430677	1000	-	.	gene_id "MSTRG.81508"; transcript_id "ENST00000460322"; exon_number "11"; gene_name "TMEM241"; ref_gene_id "ENSG00000134490";
chr18	StringTie	exon	23437781	23437946	1000	-	.	gene_id "MSTRG.81508"; transcript_id "ENST00000460322"; exon_number "12"; gene_name "TMEM241"; ref_gene_id "ENSG00000134490";
chr18	StringTie	transcript	23296017	23437961	1000	-	.	gene_id "MSTRG.81508"; transcript_id "ENST00000473688"; gene_name "TMEM241"; ref_gene_id "ENSG00000134490";
chr18	StringTie	exon	23296017	23298067	1000	-	.	gene_id "MSTRG.81508"; transcript_id "ENST00000473688"; exon_number "1"; gene_name "TMEM241"; ref_gene_id "ENSG00000134490";
chr18	StringTie	exon	23309680	23309744	1000	-	.	gene_id "MSTRG.81508"; transcript_id "ENST00000473688"; exon_number "2"; gene_name "TMEM241"; ref_gene_id "ENSG00000134490";
chr18	StringTie	exon	23352196	23352289	1000	-	.	gene_id "MSTRG.81508"; transcript_id "ENST00000473688"; exon_number "3"; gene_name "TMEM241"; ref_gene_id "ENSG00000134490";
chr18	StringTie	exon	23356594	23356663	1000	-	.	gene_id "MSTRG.81508"; transcript_id "ENST00000473688"; exon_number "4"; gene_name "TMEM241"; ref_gene_id "ENSG00000134490";
chr18	StringTie	exon	23365634	23365668	1000	-	.	gene_id "MSTRG.81508"; transcript_id "ENST00000473688"; exon_number "5"; gene_name "TMEM241"; ref_gene_id "ENSG00000134490";
chr18	StringTie	exon	23368715	23368750	1000	-	.	gene_id "MSTRG.81508"; transcript_id "ENST00000473688"; exon_number "6"; gene_name "TMEM241"; ref_gene_id "ENSG00000134490";
chr18	StringTie	exon	23370216	23370261	1000	-	.	gene_id "MSTRG.81508"; transcript_id "ENST00000473688"; exon_number "7"; gene_name "TMEM241"; ref_gene_id "ENSG00000134490";
chr18	StringTie	exon	23373712	23373763	1000	-	.	gene_id "MSTRG.81508"; transcript_id "ENST00000473688"; exon_number "8"; gene_name "TMEM241"; ref_gene_id "ENSG00000134490";
chr18	StringTie	exon	23377646	23377671	1000	-	.	gene_id "MSTRG.81508"; transcript_id "ENST00000473688"; exon_number "9"; gene_name "TMEM241"; ref_gene_id "ENSG00000134490";
chr18	StringTie	exon	23384990	23385067	1000	-	.	gene_id "MSTRG.81508"; transcript_id "ENST00000473688"; exon_number "10"; gene_name "TMEM241"; ref_gene_id "ENSG00000134490";
chr18	StringTie	exon	23399566	23399647	1000	-	.	gene_id "MSTRG.81508"; transcript_id "ENST00000473688"; exon_number "11"; gene_name "TMEM241"; ref_gene_id "ENSG00000134490";
chr18	StringTie	exon	23421367	23421444	1000	-	.	gene_id "MSTRG.81508"; transcript_id "ENST00000473688"; exon_number "12"; gene_name "TMEM241"; ref_gene_id "ENSG00000134490";
chr18	StringTie	exon	23430631	23430677	1000	-	.	gene_id "MSTRG.81508"; transcript_id "ENST00000473688"; exon_number "13"; gene_name "TMEM241"; ref_gene_id "ENSG00000134490";
chr18	StringTie	exon	23437781	23437961	1000	-	.	gene_id "MSTRG.81508"; transcript_id "ENST00000473688"; exon_number "14"; gene_name "TMEM241"; ref_gene_id "ENSG00000134490";
chr18	StringTie	transcript	23296013	23331259	1000	-	.	gene_id "MSTRG.81508"; transcript_id "ENST00000475185"; gene_name "TMEM241"; ref_gene_id "ENSG00000134490";
chr18	StringTie	exon	23296013	23298067	1000	-	.	gene_id "MSTRG.81508"; transcript_id "ENST00000475185"; exon_number "1"; gene_name "TMEM241"; ref_gene_id "ENSG00000134490";
chr18	StringTie	exon	23309680	23309744	1000	-	.	gene_id "MSTRG.81508"; transcript_id "ENST00000475185"; exon_number "2"; gene_name "TMEM241"; ref_gene_id "ENSG00000134490";
chr18	StringTie	exon	23331030	23331259	1000	-	.	gene_id "MSTRG.81508"; transcript_id "ENST00000475185"; exon_number "3"; gene_name "TMEM241"; ref_gene_id "ENSG00000134490";
chr18	StringTie	transcript	23296017	23437959	1000	-	.	gene_id "MSTRG.81508"; transcript_id "ENST00000477053"; gene_name "TMEM241"; ref_gene_id "ENSG00000134490";
chr18	StringTie	exon	23296017	23298067	1000	-	.	gene_id "MSTRG.81508"; transcript_id "ENST00000477053"; exon_number "1"; gene_name "TMEM241"; ref_gene_id "ENSG00000134490";
chr18	StringTie	exon	23309680	23309744	1000	-	.	gene_id "MSTRG.81508"; transcript_id "ENST00000477053"; exon_number "2"; gene_name "TMEM241"; ref_gene_id "ENSG00000134490";
chr18	StringTie	exon	23352196	23352289	1000	-	.	gene_id "MSTRG.81508"; transcript_id "ENST00000477053"; exon_number "3"; gene_name "TMEM241"; ref_gene_id "ENSG00000134490";
chr18	StringTie	exon	23356594	23356663	1000	-	.	gene_id "MSTRG.81508"; transcript_id "ENST00000477053"; exon_number "4"; gene_name "TMEM241"; ref_gene_id "ENSG00000134490";
chr18	StringTie	exon	23373712	23373763	1000	-	.	gene_id "MSTRG.81508"; transcript_id "ENST00000477053"; exon_number "5"; gene_name "TMEM241"; ref_gene_id "ENSG00000134490";
chr18	StringTie	exon	23376827	23376941	1000	-	.	gene_id "MSTRG.81508"; transcript_id "ENST00000477053"; exon_number "6"; gene_name "TMEM241"; ref_gene_id "ENSG00000134490";
chr18	StringTie	exon	23377646	23377671	1000	-	.	gene_id "MSTRG.81508"; transcript_id "ENST00000477053"; exon_number "7"; gene_name "TMEM241"; ref_gene_id "ENSG00000134490";
chr18	StringTie	exon	23384990	23385067	1000	-	.	gene_id "MSTRG.81508"; transcript_id "ENST00000477053"; exon_number "8"; gene_name "TMEM241"; ref_gene_id "ENSG00000134490";
chr18	StringTie	exon	23399566	23399647	1000	-	.	gene_id "MSTRG.81508"; transcript_id "ENST00000477053"; exon_number "9"; gene_name "TMEM241"; ref_gene_id "ENSG00000134490";
chr18	StringTie	exon	23430631	23430677	1000	-	.	gene_id "MSTRG.81508"; transcript_id "ENST00000477053"; exon_number "10"; gene_name "TMEM241"; ref_gene_id "ENSG00000134490";
chr18	StringTie	exon	23437781	23437959	1000	-	.	gene_id "MSTRG.81508"; transcript_id "ENST00000477053"; exon_number "11"; gene_name "TMEM241"; ref_gene_id "ENSG00000134490";
chr18	StringTie	transcript	23352285	23437939	1000	-	.	gene_id "MSTRG.81508"; transcript_id "ENST00000482411"; gene_name "TMEM241"; ref_gene_id "ENSG00000134490";
chr18	StringTie	exon	23352285	23352289	1000	-	.	gene_id "MSTRG.81508"; transcript_id "ENST00000482411"; exon_number "1"; gene_name "TMEM241"; ref_gene_id "ENSG00000134490";
chr18	StringTie	exon	23356594	23356663	1000	-	.	gene_id "MSTRG.81508"; transcript_id "ENST00000482411"; exon_number "2"; gene_name "TMEM241"; ref_gene_id "ENSG00000134490";
chr18	StringTie	exon	23365634	23365668	1000	-	.	gene_id "MSTRG.81508"; transcript_id "ENST00000482411"; exon_number "3"; gene_name "TMEM241"; ref_gene_id "ENSG00000134490";
chr18	StringTie	exon	23368715	23368750	1000	-	.	gene_id "MSTRG.81508"; transcript_id "ENST00000482411"; exon_number "4"; gene_name "TMEM241"; ref_gene_id "ENSG00000134490";
chr18	StringTie	exon	23370216	23370261	1000	-	.	gene_id "MSTRG.81508"; transcript_id "ENST00000482411"; exon_number "5"; gene_name "TMEM241"; ref_gene_id "ENSG00000134490";
chr18	StringTie	exon	23373712	23373763	1000	-	.	gene_id "MSTRG.81508"; transcript_id "ENST00000482411"; exon_number "6"; gene_name "TMEM241"; ref_gene_id "ENSG00000134490";
chr18	StringTie	exon	23377646	23377671	1000	-	.	gene_id "MSTRG.81508"; transcript_id "ENST00000482411"; exon_number "7"; gene_name "TMEM241"; ref_gene_id "ENSG00000134490";
chr18	StringTie	exon	23384990	23385067	1000	-	.	gene_id "MSTRG.81508"; transcript_id "ENST00000482411"; exon_number "8"; gene_name "TMEM241"; ref_gene_id "ENSG00000134490";
chr18	StringTie	exon	23399566	23399647	1000	-	.	gene_id "MSTRG.81508"; transcript_id "ENST00000482411"; exon_number "9"; gene_name "TMEM241"; ref_gene_id "ENSG00000134490";
chr18	StringTie	exon	23421367	23421444	1000	-	.	gene_id "MSTRG.81508"; transcript_id "ENST00000482411"; exon_number "10"; gene_name "TMEM241"; ref_gene_id "ENSG00000134490";
chr18	StringTie	exon	23437781	23437939	1000	-	.	gene_id "MSTRG.81508"; transcript_id "ENST00000482411"; exon_number "11"; gene_name "TMEM241"; ref_gene_id "ENSG00000134490";
chr18	StringTie	transcript	23356594	23437932	1000	-	.	gene_id "MSTRG.81508"; transcript_id "ENST00000497608"; gene_name "TMEM241"; ref_gene_id "ENSG00000134490";
chr18	StringTie	exon	23356594	23356663	1000	-	.	gene_id "MSTRG.81508"; transcript_id "ENST00000497608"; exon_number "1"; gene_name "TMEM241"; ref_gene_id "ENSG00000134490";
chr18	StringTie	exon	23365634	23365668	1000	-	.	gene_id "MSTRG.81508"; transcript_id "ENST00000497608"; exon_number "2"; gene_name "TMEM241"; ref_gene_id "ENSG00000134490";
chr18	StringTie	exon	23368715	23368750	1000	-	.	gene_id "MSTRG.81508"; transcript_id "ENST00000497608"; exon_number "3"; gene_name "TMEM241"; ref_gene_id "ENSG00000134490";
chr18	StringTie	exon	23370216	23370261	1000	-	.	gene_id "MSTRG.81508"; transcript_id "ENST00000497608"; exon_number "4"; gene_name "TMEM241"; ref_gene_id "ENSG00000134490";
chr18	StringTie	exon	23371422	23371470	1000	-	.	gene_id "MSTRG.81508"; transcript_id "ENST00000497608"; exon_number "5"; gene_name "TMEM241"; ref_gene_id "ENSG00000134490";
chr18	StringTie	exon	23373712	23373763	1000	-	.	gene_id "MSTRG.81508"; transcript_id "ENST00000497608"; exon_number "6"; gene_name "TMEM241"; ref_gene_id "ENSG00000134490";
chr18	StringTie	exon	23377646	23377671	1000	-	.	gene_id "MSTRG.81508"; transcript_id "ENST00000497608"; exon_number "7"; gene_name "TMEM241"; ref_gene_id "ENSG00000134490";
chr18	StringTie	exon	23384990	23385067	1000	-	.	gene_id "MSTRG.81508"; transcript_id "ENST00000497608"; exon_number "8"; gene_name "TMEM241"; ref_gene_id "ENSG00000134490";
chr18	StringTie	exon	23421367	23421444	1000	-	.	gene_id "MSTRG.81508"; transcript_id "ENST00000497608"; exon_number "9"; gene_name "TMEM241"; ref_gene_id "ENSG00000134490";
chr18	StringTie	exon	23430631	23430677	1000	-	.	gene_id "MSTRG.81508"; transcript_id "ENST00000497608"; exon_number "10"; gene_name "TMEM241"; ref_gene_id "ENSG00000134490";
chr18	StringTie	exon	23437781	23437932	1000	-	.	gene_id "MSTRG.81508"; transcript_id "ENST00000497608"; exon_number "11"; gene_name "TMEM241"; ref_gene_id "ENSG00000134490";
chr18	StringTie	transcript	23298008	23437869	1000	-	.	gene_id "MSTRG.81508"; transcript_id "ENST00000542162"; gene_name "TMEM241"; ref_gene_id "ENSG00000134490";
chr18	StringTie	exon	23298008	23298067	1000	-	.	gene_id "MSTRG.81508"; transcript_id "ENST00000542162"; exon_number "1"; gene_name "TMEM241"; ref_gene_id "ENSG00000134490";
chr18	StringTie	exon	23309680	23309744	1000	-	.	gene_id "MSTRG.81508"; transcript_id "ENST00000542162"; exon_number "2"; gene_name "TMEM241"; ref_gene_id "ENSG00000134490";
chr18	StringTie	exon	23352196	23352289	1000	-	.	gene_id "MSTRG.81508"; transcript_id "ENST00000542162"; exon_number "3"; gene_name "TMEM241"; ref_gene_id "ENSG00000134490";
chr18	StringTie	exon	23356594	23356663	1000	-	.	gene_id "MSTRG.81508"; transcript_id "ENST00000542162"; exon_number "4"; gene_name "TMEM241"; ref_gene_id "ENSG00000134490";
chr18	StringTie	exon	23365634	23365668	1000	-	.	gene_id "MSTRG.81508"; transcript_id "ENST00000542162"; exon_number "5"; gene_name "TMEM241"; ref_gene_id "ENSG00000134490";
chr18	StringTie	exon	23368715	23368750	1000	-	.	gene_id "MSTRG.81508"; transcript_id "ENST00000542162"; exon_number "6"; gene_name "TMEM241"; ref_gene_id "ENSG00000134490";
chr18	StringTie	exon	23370216	23370261	1000	-	.	gene_id "MSTRG.81508"; transcript_id "ENST00000542162"; exon_number "7"; gene_name "TMEM241"; ref_gene_id "ENSG00000134490";
chr18	StringTie	exon	23371422	23371470	1000	-	.	gene_id "MSTRG.81508"; transcript_id "ENST00000542162"; exon_number "8"; gene_name "TMEM241"; ref_gene_id "ENSG00000134490";
chr18	StringTie	exon	23373712	23373763	1000	-	.	gene_id "MSTRG.81508"; transcript_id "ENST00000542162"; exon_number "9"; gene_name "TMEM241"; ref_gene_id "ENSG00000134490";
chr18	StringTie	exon	23376827	23376941	1000	-	.	gene_id "MSTRG.81508"; transcript_id "ENST00000542162"; exon_number "10"; gene_name "TMEM241"; ref_gene_id "ENSG00000134490";
chr18	StringTie	exon	23377646	23377671	1000	-	.	gene_id "MSTRG.81508"; transcript_id "ENST00000542162"; exon_number "11"; gene_name "TMEM241"; ref_gene_id "ENSG00000134490";
chr18	StringTie	exon	23384990	23385067	1000	-	.	gene_id "MSTRG.81508"; transcript_id "ENST00000542162"; exon_number "12"; gene_name "TMEM241"; ref_gene_id "ENSG00000134490";
chr18	StringTie	exon	23399566	23399647	1000	-	.	gene_id "MSTRG.81508"; transcript_id "ENST00000542162"; exon_number "13"; gene_name "TMEM241"; ref_gene_id "ENSG00000134490";
chr18	StringTie	exon	23421367	23421444	1000	-	.	gene_id "MSTRG.81508"; transcript_id "ENST00000542162"; exon_number "14"; gene_name "TMEM241"; ref_gene_id "ENSG00000134490";
chr18	StringTie	exon	23430631	23430677	1000	-	.	gene_id "MSTRG.81508"; transcript_id "ENST00000542162"; exon_number "15"; gene_name "TMEM241"; ref_gene_id "ENSG00000134490";
chr18	StringTie	exon	23437781	23437869	1000	-	.	gene_id "MSTRG.81508"; transcript_id "ENST00000542162"; exon_number "16"; gene_name "TMEM241"; ref_gene_id "ENSG00000134490";
chr18	StringTie	transcript	23297875	23331574	1000	-	.	gene_id "MSTRG.81508"; transcript_id "ENST00000577448"; gene_name "TMEM241"; ref_gene_id "ENSG00000134490";
chr18	StringTie	exon	23297875	23298067	1000	-	.	gene_id "MSTRG.81508"; transcript_id "ENST00000577448"; exon_number "1"; gene_name "TMEM241"; ref_gene_id "ENSG00000134490";
chr18	StringTie	exon	23309680	23309744	1000	-	.	gene_id "MSTRG.81508"; transcript_id "ENST00000577448"; exon_number "2"; gene_name "TMEM241"; ref_gene_id "ENSG00000134490";
chr18	StringTie	exon	23331255	23331574	1000	-	.	gene_id "MSTRG.81508"; transcript_id "ENST00000577448"; exon_number "3"; gene_name "TMEM241"; ref_gene_id "ENSG00000134490";
chr18	StringTie	transcript	23356630	23437853	1000	-	.	gene_id "MSTRG.81508"; transcript_id "ENST00000577531"; gene_name "TMEM241"; ref_gene_id "ENSG00000134490";
chr18	StringTie	exon	23356630	23356663	1000	-	.	gene_id "MSTRG.81508"; transcript_id "ENST00000577531"; exon_number "1"; gene_name "TMEM241"; ref_gene_id "ENSG00000134490";
chr18	StringTie	exon	23365634	23365668	1000	-	.	gene_id "MSTRG.81508"; transcript_id "ENST00000577531"; exon_number "2"; gene_name "TMEM241"; ref_gene_id "ENSG00000134490";
chr18	StringTie	exon	23368715	23368750	1000	-	.	gene_id "MSTRG.81508"; transcript_id "ENST00000577531"; exon_number "3"; gene_name "TMEM241"; ref_gene_id "ENSG00000134490";
chr18	StringTie	exon	23371422	23371470	1000	-	.	gene_id "MSTRG.81508"; transcript_id "ENST00000577531"; exon_number "4"; gene_name "TMEM241"; ref_gene_id "ENSG00000134490";
chr18	StringTie	exon	23373712	23373763	1000	-	.	gene_id "MSTRG.81508"; transcript_id "ENST00000577531"; exon_number "5"; gene_name "TMEM241"; ref_gene_id "ENSG00000134490";
chr18	StringTie	exon	23377646	23377671	1000	-	.	gene_id "MSTRG.81508"; transcript_id "ENST00000577531"; exon_number "6"; gene_name "TMEM241"; ref_gene_id "ENSG00000134490";
chr18	StringTie	exon	23384990	23385067	1000	-	.	gene_id "MSTRG.81508"; transcript_id "ENST00000577531"; exon_number "7"; gene_name "TMEM241"; ref_gene_id "ENSG00000134490";
chr18	StringTie	exon	23399566	23399647	1000	-	.	gene_id "MSTRG.81508"; transcript_id "ENST00000577531"; exon_number "8"; gene_name "TMEM241"; ref_gene_id "ENSG00000134490";
chr18	StringTie	exon	23421367	23421444	1000	-	.	gene_id "MSTRG.81508"; transcript_id "ENST00000577531"; exon_number "9"; gene_name "TMEM241"; ref_gene_id "ENSG00000134490";
chr18	StringTie	exon	23430631	23430677	1000	-	.	gene_id "MSTRG.81508"; transcript_id "ENST00000577531"; exon_number "10"; gene_name "TMEM241"; ref_gene_id "ENSG00000134490";
chr18	StringTie	exon	23437781	23437853	1000	-	.	gene_id "MSTRG.81508"; transcript_id "ENST00000577531"; exon_number "11"; gene_name "TMEM241"; ref_gene_id "ENSG00000134490";
chr18	StringTie	transcript	23352255	23437955	1000	-	.	gene_id "MSTRG.81508"; transcript_id "ENST00000578520"; gene_name "TMEM241"; ref_gene_id "ENSG00000134490";
chr18	StringTie	exon	23352255	23352289	1000	-	.	gene_id "MSTRG.81508"; transcript_id "ENST00000578520"; exon_number "1"; gene_name "TMEM241"; ref_gene_id "ENSG00000134490";
chr18	StringTie	exon	23356594	23356663	1000	-	.	gene_id "MSTRG.81508"; transcript_id "ENST00000578520"; exon_number "2"; gene_name "TMEM241"; ref_gene_id "ENSG00000134490";
chr18	StringTie	exon	23371422	23371470	1000	-	.	gene_id "MSTRG.81508"; transcript_id "ENST00000578520"; exon_number "3"; gene_name "TMEM241"; ref_gene_id "ENSG00000134490";
chr18	StringTie	exon	23373712	23373763	1000	-	.	gene_id "MSTRG.81508"; transcript_id "ENST00000578520"; exon_number "4"; gene_name "TMEM241"; ref_gene_id "ENSG00000134490";
chr18	StringTie	exon	23377646	23377671	1000	-	.	gene_id "MSTRG.81508"; transcript_id "ENST00000578520"; exon_number "5"; gene_name "TMEM241"; ref_gene_id "ENSG00000134490";
chr18	StringTie	exon	23384990	23385067	1000	-	.	gene_id "MSTRG.81508"; transcript_id "ENST00000578520"; exon_number "6"; gene_name "TMEM241"; ref_gene_id "ENSG00000134490";
chr18	StringTie	exon	23399566	23399647	1000	-	.	gene_id "MSTRG.81508"; transcript_id "ENST00000578520"; exon_number "7"; gene_name "TMEM241"; ref_gene_id "ENSG00000134490";
chr18	StringTie	exon	23421367	23421444	1000	-	.	gene_id "MSTRG.81508"; transcript_id "ENST00000578520"; exon_number "8"; gene_name "TMEM241"; ref_gene_id "ENSG00000134490";
chr18	StringTie	exon	23430631	23430677	1000	-	.	gene_id "MSTRG.81508"; transcript_id "ENST00000578520"; exon_number "9"; gene_name "TMEM241"; ref_gene_id "ENSG00000134490";
chr18	StringTie	exon	23437781	23437955	1000	-	.	gene_id "MSTRG.81508"; transcript_id "ENST00000578520"; exon_number "10"; gene_name "TMEM241"; ref_gene_id "ENSG00000134490";
chr18	StringTie	transcript	23204387	23331215	1000	-	.	gene_id "MSTRG.81508"; transcript_id "ENST00000578790"; gene_name "TMEM241"; ref_gene_id "ENSG00000134490";
chr18	StringTie	exon	23204387	23204656	1000	-	.	gene_id "MSTRG.81508"; transcript_id "ENST00000578790"; exon_number "1"; gene_name "TMEM241"; ref_gene_id "ENSG00000134490";
chr18	StringTie	exon	23214602	23214744	1000	-	.	gene_id "MSTRG.81508"; transcript_id "ENST00000578790"; exon_number "2"; gene_name "TMEM241"; ref_gene_id "ENSG00000134490";
chr18	StringTie	exon	23309680	23309744	1000	-	.	gene_id "MSTRG.81508"; transcript_id "ENST00000578790"; exon_number "3"; gene_name "TMEM241"; ref_gene_id "ENSG00000134490";
chr18	StringTie	exon	23331030	23331215	1000	-	.	gene_id "MSTRG.81508"; transcript_id "ENST00000578790"; exon_number "4"; gene_name "TMEM241"; ref_gene_id "ENSG00000134490";
chr18	StringTie	transcript	23371448	23437932	1000	-	.	gene_id "MSTRG.81508"; transcript_id "ENST00000580025"; gene_name "TMEM241"; ref_gene_id "ENSG00000134490";
chr18	StringTie	exon	23371448	23371470	1000	-	.	gene_id "MSTRG.81508"; transcript_id "ENST00000580025"; exon_number "1"; gene_name "TMEM241"; ref_gene_id "ENSG00000134490";
chr18	StringTie	exon	23373712	23373763	1000	-	.	gene_id "MSTRG.81508"; transcript_id "ENST00000580025"; exon_number "2"; gene_name "TMEM241"; ref_gene_id "ENSG00000134490";
chr18	StringTie	exon	23376827	23376941	1000	-	.	gene_id "MSTRG.81508"; transcript_id "ENST00000580025"; exon_number "3"; gene_name "TMEM241"; ref_gene_id "ENSG00000134490";
chr18	StringTie	exon	23377646	23377671	1000	-	.	gene_id "MSTRG.81508"; transcript_id "ENST00000580025"; exon_number "4"; gene_name "TMEM241"; ref_gene_id "ENSG00000134490";
chr18	StringTie	exon	23384990	23385067	1000	-	.	gene_id "MSTRG.81508"; transcript_id "ENST00000580025"; exon_number "5"; gene_name "TMEM241"; ref_gene_id "ENSG00000134490";
chr18	StringTie	exon	23421367	23421444	1000	-	.	gene_id "MSTRG.81508"; transcript_id "ENST00000580025"; exon_number "6"; gene_name "TMEM241"; ref_gene_id "ENSG00000134490";
chr18	StringTie	exon	23430631	23430677	1000	-	.	gene_id "MSTRG.81508"; transcript_id "ENST00000580025"; exon_number "7"; gene_name "TMEM241"; ref_gene_id "ENSG00000134490";
chr18	StringTie	exon	23437781	23437932	1000	-	.	gene_id "MSTRG.81508"; transcript_id "ENST00000580025"; exon_number "8"; gene_name "TMEM241"; ref_gene_id "ENSG00000134490";
chr18	StringTie	transcript	23197755	23437932	1000	-	.	gene_id "MSTRG.81508"; transcript_id "ENST00000581444"; gene_name "TMEM241"; ref_gene_id "ENSG00000134490";
chr18	StringTie	exon	23197755	23198090	1000	-	.	gene_id "MSTRG.81508"; transcript_id "ENST00000581444"; exon_number "1"; gene_name "TMEM241"; ref_gene_id "ENSG00000134490";
chr18	StringTie	exon	23219131	23219255	1000	-	.	gene_id "MSTRG.81508"; transcript_id "ENST00000581444"; exon_number "2"; gene_name "TMEM241"; ref_gene_id "ENSG00000134490";
chr18	StringTie	exon	23309680	23309744	1000	-	.	gene_id "MSTRG.81508"; transcript_id "ENST00000581444"; exon_number "3"; gene_name "TMEM241"; ref_gene_id "ENSG00000134490";
chr18	StringTie	exon	23352196	23352289	1000	-	.	gene_id "MSTRG.81508"; transcript_id "ENST00000581444"; exon_number "4"; gene_name "TMEM241"; ref_gene_id "ENSG00000134490";
chr18	StringTie	exon	23356594	23356663	1000	-	.	gene_id "MSTRG.81508"; transcript_id "ENST00000581444"; exon_number "5"; gene_name "TMEM241"; ref_gene_id "ENSG00000134490";
chr18	StringTie	exon	23365634	23365668	1000	-	.	gene_id "MSTRG.81508"; transcript_id "ENST00000581444"; exon_number "6"; gene_name "TMEM241"; ref_gene_id "ENSG00000134490";
chr18	StringTie	exon	23368715	23368750	1000	-	.	gene_id "MSTRG.81508"; transcript_id "ENST00000581444"; exon_number "7"; gene_name "TMEM241"; ref_gene_id "ENSG00000134490";
chr18	StringTie	exon	23370216	23370261	1000	-	.	gene_id "MSTRG.81508"; transcript_id "ENST00000581444"; exon_number "8"; gene_name "TMEM241"; ref_gene_id "ENSG00000134490";
chr18	StringTie	exon	23371422	23371470	1000	-	.	gene_id "MSTRG.81508"; transcript_id "ENST00000581444"; exon_number "9"; gene_name "TMEM241"; ref_gene_id "ENSG00000134490";
chr18	StringTie	exon	23373712	23373763	1000	-	.	gene_id "MSTRG.81508"; transcript_id "ENST00000581444"; exon_number "10"; gene_name "TMEM241"; ref_gene_id "ENSG00000134490";
chr18	StringTie	exon	23376827	23376941	1000	-	.	gene_id "MSTRG.81508"; transcript_id "ENST00000581444"; exon_number "11"; gene_name "TMEM241"; ref_gene_id "ENSG00000134490";
chr18	StringTie	exon	23377646	23377671	1000	-	.	gene_id "MSTRG.81508"; transcript_id "ENST00000581444"; exon_number "12"; gene_name "TMEM241"; ref_gene_id "ENSG00000134490";
chr18	StringTie	exon	23384990	23385067	1000	-	.	gene_id "MSTRG.81508"; transcript_id "ENST00000581444"; exon_number "13"; gene_name "TMEM241"; ref_gene_id "ENSG00000134490";
chr18	StringTie	exon	23421367	23421444	1000	-	.	gene_id "MSTRG.81508"; transcript_id "ENST00000581444"; exon_number "14"; gene_name "TMEM241"; ref_gene_id "ENSG00000134490";
chr18	StringTie	exon	23430631	23430677	1000	-	.	gene_id "MSTRG.81508"; transcript_id "ENST00000581444"; exon_number "15"; gene_name "TMEM241"; ref_gene_id "ENSG00000134490";
chr18	StringTie	exon	23437781	23437932	1000	-	.	gene_id "MSTRG.81508"; transcript_id "ENST00000581444"; exon_number "16"; gene_name "TMEM241"; ref_gene_id "ENSG00000134490";
chr18	StringTie	transcript	23365635	23437913	1000	-	.	gene_id "MSTRG.81508"; transcript_id "ENST00000582336"; gene_name "TMEM241"; ref_gene_id "ENSG00000134490";
chr18	StringTie	exon	23365635	23365668	1000	-	.	gene_id "MSTRG.81508"; transcript_id "ENST00000582336"; exon_number "1"; gene_name "TMEM241"; ref_gene_id "ENSG00000134490";
chr18	StringTie	exon	23370216	23370261	1000	-	.	gene_id "MSTRG.81508"; transcript_id "ENST00000582336"; exon_number "2"; gene_name "TMEM241"; ref_gene_id "ENSG00000134490";
chr18	StringTie	exon	23371422	23371470	1000	-	.	gene_id "MSTRG.81508"; transcript_id "ENST00000582336"; exon_number "3"; gene_name "TMEM241"; ref_gene_id "ENSG00000134490";
chr18	StringTie	exon	23373712	23373763	1000	-	.	gene_id "MSTRG.81508"; transcript_id "ENST00000582336"; exon_number "4"; gene_name "TMEM241"; ref_gene_id "ENSG00000134490";
chr18	StringTie	exon	23377646	23377671	1000	-	.	gene_id "MSTRG.81508"; transcript_id "ENST00000582336"; exon_number "5"; gene_name "TMEM241"; ref_gene_id "ENSG00000134490";
chr18	StringTie	exon	23384990	23385067	1000	-	.	gene_id "MSTRG.81508"; transcript_id "ENST00000582336"; exon_number "6"; gene_name "TMEM241"; ref_gene_id "ENSG00000134490";
chr18	StringTie	exon	23399566	23399647	1000	-	.	gene_id "MSTRG.81508"; transcript_id "ENST00000582336"; exon_number "7"; gene_name "TMEM241"; ref_gene_id "ENSG00000134490";
chr18	StringTie	exon	23421367	23421444	1000	-	.	gene_id "MSTRG.81508"; transcript_id "ENST00000582336"; exon_number "8"; gene_name "TMEM241"; ref_gene_id "ENSG00000134490";
chr18	StringTie	exon	23430631	23430677	1000	-	.	gene_id "MSTRG.81508"; transcript_id "ENST00000582336"; exon_number "9"; gene_name "TMEM241"; ref_gene_id "ENSG00000134490";
chr18	StringTie	exon	23437781	23437913	1000	-	.	gene_id "MSTRG.81508"; transcript_id "ENST00000582336"; exon_number "10"; gene_name "TMEM241"; ref_gene_id "ENSG00000134490";
chr18	StringTie	transcript	23297748	23370281	1000	-	.	gene_id "MSTRG.81508"; transcript_id "ENST00000583048"; gene_name "TMEM241"; ref_gene_id "ENSG00000134490";
chr18	StringTie	exon	23297748	23297778	1000	-	.	gene_id "MSTRG.81508"; transcript_id "ENST00000583048"; exon_number "1"; gene_name "TMEM241"; ref_gene_id "ENSG00000134490";
chr18	StringTie	exon	23297877	23298067	1000	-	.	gene_id "MSTRG.81508"; transcript_id "ENST00000583048"; exon_number "2"; gene_name "TMEM241"; ref_gene_id "ENSG00000134490";
chr18	StringTie	exon	23309680	23309744	1000	-	.	gene_id "MSTRG.81508"; transcript_id "ENST00000583048"; exon_number "3"; gene_name "TMEM241"; ref_gene_id "ENSG00000134490";
chr18	StringTie	exon	23352196	23352289	1000	-	.	gene_id "MSTRG.81508"; transcript_id "ENST00000583048"; exon_number "4"; gene_name "TMEM241"; ref_gene_id "ENSG00000134490";
chr18	StringTie	exon	23356594	23356663	1000	-	.	gene_id "MSTRG.81508"; transcript_id "ENST00000583048"; exon_number "5"; gene_name "TMEM241"; ref_gene_id "ENSG00000134490";
chr18	StringTie	exon	23365634	23365668	1000	-	.	gene_id "MSTRG.81508"; transcript_id "ENST00000583048"; exon_number "6"; gene_name "TMEM241"; ref_gene_id "ENSG00000134490";
chr18	StringTie	exon	23368715	23368750	1000	-	.	gene_id "MSTRG.81508"; transcript_id "ENST00000583048"; exon_number "7"; gene_name "TMEM241"; ref_gene_id "ENSG00000134490";
chr18	StringTie	exon	23370216	23370281	1000	-	.	gene_id "MSTRG.81508"; transcript_id "ENST00000583048"; exon_number "8"; gene_name "TMEM241"; ref_gene_id "ENSG00000134490";
chr18	StringTie	transcript	23197144	23227008	1000	-	.	gene_id "MSTRG.81508"; transcript_id "ENST00000584625"; gene_name "TMEM241"; ref_gene_id "ENSG00000134490";
chr18	StringTie	exon	23197144	23197792	1000	-	.	gene_id "MSTRG.81508"; transcript_id "ENST00000584625"; exon_number "1"; gene_name "TMEM241"; ref_gene_id "ENSG00000134490";
chr18	StringTie	exon	23226975	23227008	1000	-	.	gene_id "MSTRG.81508"; transcript_id "ENST00000584625"; exon_number "2"; gene_name "TMEM241"; ref_gene_id "ENSG00000134490";
chr18	StringTie	transcript	23257164	23260354	1000	-	.	gene_id "MSTRG.81508"; transcript_id "ENST00000585184"; gene_name "RP11-17J14.2"; ref_gene_id "ENSG00000266495";
chr18	StringTie	exon	23257164	23257432	1000	-	.	gene_id "MSTRG.81508"; transcript_id "ENST00000585184"; exon_number "1"; gene_name "RP11-17J14.2"; ref_gene_id "ENSG00000266495";
chr18	StringTie	exon	23260235	23260354	1000	-	.	gene_id "MSTRG.81508"; transcript_id "ENST00000585184"; exon_number "2"; gene_name "RP11-17J14.2"; ref_gene_id "ENSG00000266495";
chr18	StringTie	transcript	23292684	23331614	1000	-	.	gene_id "MSTRG.81508"; transcript_id "MSTRG.81508.10";
chr18	StringTie	exon	23292684	23298067	1000	-	.	gene_id "MSTRG.81508"; transcript_id "MSTRG.81508.10"; exon_number "1";
chr18	StringTie	exon	23300591	23300752	1000	-	.	gene_id "MSTRG.81508"; transcript_id "MSTRG.81508.10"; exon_number "2";
chr18	StringTie	exon	23309680	23309744	1000	-	.	gene_id "MSTRG.81508"; transcript_id "MSTRG.81508.10"; exon_number "3";
chr18	StringTie	exon	23331255	23331614	1000	-	.	gene_id "MSTRG.81508"; transcript_id "MSTRG.81508.10"; exon_number "4";
chr18	StringTie	transcript	23334060	23437964	1000	-	.	gene_id "MSTRG.81508"; transcript_id "MSTRG.81508.100";
chr18	StringTie	exon	23334060	23334101	1000	-	.	gene_id "MSTRG.81508"; transcript_id "MSTRG.81508.100"; exon_number "1";
chr18	StringTie	exon	23351860	23351994	1000	-	.	gene_id "MSTRG.81508"; transcript_id "MSTRG.81508.100"; exon_number "2";
chr18	StringTie	exon	23352196	23352289	1000	-	.	gene_id "MSTRG.81508"; transcript_id "MSTRG.81508.100"; exon_number "3";
chr18	StringTie	exon	23356594	23356663	1000	-	.	gene_id "MSTRG.81508"; transcript_id "MSTRG.81508.100"; exon_number "4";
chr18	StringTie	exon	23365634	23365668	1000	-	.	gene_id "MSTRG.81508"; transcript_id "MSTRG.81508.100"; exon_number "5";
chr18	StringTie	exon	23368715	23368750	1000	-	.	gene_id "MSTRG.81508"; transcript_id "MSTRG.81508.100"; exon_number "6";
chr18	StringTie	exon	23370216	23370261	1000	-	.	gene_id "MSTRG.81508"; transcript_id "MSTRG.81508.100"; exon_number "7";
chr18	StringTie	exon	23373712	23373763	1000	-	.	gene_id "MSTRG.81508"; transcript_id "MSTRG.81508.100"; exon_number "8";
chr18	StringTie	exon	23376827	23376941	1000	-	.	gene_id "MSTRG.81508"; transcript_id "MSTRG.81508.100"; exon_number "9";
chr18	StringTie	exon	23377646	23377671	1000	-	.	gene_id "MSTRG.81508"; transcript_id "MSTRG.81508.100"; exon_number "10";
chr18	StringTie	exon	23384990	23385067	1000	-	.	gene_id "MSTRG.81508"; transcript_id "MSTRG.81508.100"; exon_number "11";
chr18	StringTie	exon	23399566	23399647	1000	-	.	gene_id "MSTRG.81508"; transcript_id "MSTRG.81508.100"; exon_number "12";
chr18	StringTie	exon	23421367	23421444	1000	-	.	gene_id "MSTRG.81508"; transcript_id "MSTRG.81508.100"; exon_number "13";
chr18	StringTie	exon	23430631	23430677	1000	-	.	gene_id "MSTRG.81508"; transcript_id "MSTRG.81508.100"; exon_number "14";
chr18	StringTie	exon	23437781	23437964	1000	-	.	gene_id "MSTRG.81508"; transcript_id "MSTRG.81508.100"; exon_number "15";
chr18	StringTie	transcript	23334063	23437956	1000	-	.	gene_id "MSTRG.81508"; transcript_id "MSTRG.81508.101";
chr18	StringTie	exon	23334063	23334101	1000	-	.	gene_id "MSTRG.81508"; transcript_id "MSTRG.81508.101"; exon_number "1";
chr18	StringTie	exon	23352196	23352289	1000	-	.	gene_id "MSTRG.81508"; transcript_id "MSTRG.81508.101"; exon_number "2";
chr18	StringTie	exon	23356594	23356663	1000	-	.	gene_id "MSTRG.81508"; transcript_id "MSTRG.81508.101"; exon_number "3";
chr18	StringTie	exon	23365634	23365668	1000	-	.	gene_id "MSTRG.81508"; transcript_id "MSTRG.81508.101"; exon_number "4";
chr18	StringTie	exon	23368715	23368750	1000	-	.	gene_id "MSTRG.81508"; transcript_id "MSTRG.81508.101"; exon_number "5";
chr18	StringTie	exon	23370216	23370261	1000	-	.	gene_id "MSTRG.81508"; transcript_id "MSTRG.81508.101"; exon_number "6";
chr18	StringTie	exon	23371422	23371470	1000	-	.	gene_id "MSTRG.81508"; transcript_id "MSTRG.81508.101"; exon_number "7";
chr18	StringTie	exon	23373712	23373763	1000	-	.	gene_id "MSTRG.81508"; transcript_id "MSTRG.81508.101"; exon_number "8";
chr18	StringTie	exon	23376827	23376941	1000	-	.	gene_id "MSTRG.81508"; transcript_id "MSTRG.81508.101"; exon_number "9";
chr18	StringTie	exon	23377646	23377671	1000	-	.	gene_id "MSTRG.81508"; transcript_id "MSTRG.81508.101"; exon_number "10";
chr18	StringTie	exon	23384990	23385067	1000	-	.	gene_id "MSTRG.81508"; transcript_id "MSTRG.81508.101"; exon_number "11";
chr18	StringTie	exon	23399566	23399647	1000	-	.	gene_id "MSTRG.81508"; transcript_id "MSTRG.81508.101"; exon_number "12";
chr18	StringTie	exon	23421367	23421444	1000	-	.	gene_id "MSTRG.81508"; transcript_id "MSTRG.81508.101"; exon_number "13";
chr18	StringTie	exon	23437781	23437956	1000	-	.	gene_id "MSTRG.81508"; transcript_id "MSTRG.81508.101"; exon_number "14";
chr18	StringTie	transcript	23334064	23437935	1000	-	.	gene_id "MSTRG.81508"; transcript_id "MSTRG.81508.102";
chr18	StringTie	exon	23334064	23334101	1000	-	.	gene_id "MSTRG.81508"; transcript_id "MSTRG.81508.102"; exon_number "1";
chr18	StringTie	exon	23352196	23352289	1000	-	.	gene_id "MSTRG.81508"; transcript_id "MSTRG.81508.102"; exon_number "2";
chr18	StringTie	exon	23356594	23356663	1000	-	.	gene_id "MSTRG.81508"; transcript_id "MSTRG.81508.102"; exon_number "3";
chr18	StringTie	exon	23365634	23365668	1000	-	.	gene_id "MSTRG.81508"; transcript_id "MSTRG.81508.102"; exon_number "4";
chr18	StringTie	exon	23377646	23377671	1000	-	.	gene_id "MSTRG.81508"; transcript_id "MSTRG.81508.102"; exon_number "5";
chr18	StringTie	exon	23384990	23385067	1000	-	.	gene_id "MSTRG.81508"; transcript_id "MSTRG.81508.102"; exon_number "6";
chr18	StringTie	exon	23399566	23399647	1000	-	.	gene_id "MSTRG.81508"; transcript_id "MSTRG.81508.102"; exon_number "7";
chr18	StringTie	exon	23421367	23421444	1000	-	.	gene_id "MSTRG.81508"; transcript_id "MSTRG.81508.102"; exon_number "8";
chr18	StringTie	exon	23430631	23430677	1000	-	.	gene_id "MSTRG.81508"; transcript_id "MSTRG.81508.102"; exon_number "9";
chr18	StringTie	exon	23437781	23437935	1000	-	.	gene_id "MSTRG.81508"; transcript_id "MSTRG.81508.102"; exon_number "10";
chr18	StringTie	transcript	23334069	23437953	1000	-	.	gene_id "MSTRG.81508"; transcript_id "MSTRG.81508.103";
chr18	StringTie	exon	23334069	23334101	1000	-	.	gene_id "MSTRG.81508"; transcript_id "MSTRG.81508.103"; exon_number "1";
chr18	StringTie	exon	23352196	23352289	1000	-	.	gene_id "MSTRG.81508"; transcript_id "MSTRG.81508.103"; exon_number "2";
chr18	StringTie	exon	23356594	23356663	1000	-	.	gene_id "MSTRG.81508"; transcript_id "MSTRG.81508.103"; exon_number "3";
chr18	StringTie	exon	23377646	23377671	1000	-	.	gene_id "MSTRG.81508"; transcript_id "MSTRG.81508.103"; exon_number "4";
chr18	StringTie	exon	23384990	23385067	1000	-	.	gene_id "MSTRG.81508"; transcript_id "MSTRG.81508.103"; exon_number "5";
chr18	StringTie	exon	23399566	23399647	1000	-	.	gene_id "MSTRG.81508"; transcript_id "MSTRG.81508.103"; exon_number "6";
chr18	StringTie	exon	23421367	23421444	1000	-	.	gene_id "MSTRG.81508"; transcript_id "MSTRG.81508.103"; exon_number "7";
chr18	StringTie	exon	23430631	23430677	1000	-	.	gene_id "MSTRG.81508"; transcript_id "MSTRG.81508.103"; exon_number "8";
chr18	StringTie	exon	23437781	23437953	1000	-	.	gene_id "MSTRG.81508"; transcript_id "MSTRG.81508.103"; exon_number "9";
chr18	StringTie	transcript	23334069	23437947	1000	-	.	gene_id "MSTRG.81508"; transcript_id "MSTRG.81508.104";
chr18	StringTie	exon	23334069	23334101	1000	-	.	gene_id "MSTRG.81508"; transcript_id "MSTRG.81508.104"; exon_number "1";
chr18	StringTie	exon	23352196	23352289	1000	-	.	gene_id "MSTRG.81508"; transcript_id "MSTRG.81508.104"; exon_number "2";
chr18	StringTie	exon	23356594	23356663	1000	-	.	gene_id "MSTRG.81508"; transcript_id "MSTRG.81508.104"; exon_number "3";
chr18	StringTie	exon	23365634	23365668	1000	-	.	gene_id "MSTRG.81508"; transcript_id "MSTRG.81508.104"; exon_number "4";
chr18	StringTie	exon	23368715	23368750	1000	-	.	gene_id "MSTRG.81508"; transcript_id "MSTRG.81508.104"; exon_number "5";
chr18	StringTie	exon	23370216	23370261	1000	-	.	gene_id "MSTRG.81508"; transcript_id "MSTRG.81508.104"; exon_number "6";
chr18	StringTie	exon	23373712	23373763	1000	-	.	gene_id "MSTRG.81508"; transcript_id "MSTRG.81508.104"; exon_number "7";
chr18	StringTie	exon	23376827	23376941	1000	-	.	gene_id "MSTRG.81508"; transcript_id "MSTRG.81508.104"; exon_number "8";
chr18	StringTie	exon	23377646	23377671	1000	-	.	gene_id "MSTRG.81508"; transcript_id "MSTRG.81508.104"; exon_number "9";
chr18	StringTie	exon	23384990	23385067	1000	-	.	gene_id "MSTRG.81508"; transcript_id "MSTRG.81508.104"; exon_number "10";
chr18	StringTie	exon	23399566	23399647	1000	-	.	gene_id "MSTRG.81508"; transcript_id "MSTRG.81508.104"; exon_number "11";
chr18	StringTie	exon	23421367	23421444	1000	-	.	gene_id "MSTRG.81508"; transcript_id "MSTRG.81508.104"; exon_number "12";
chr18	StringTie	exon	23437781	23437947	1000	-	.	gene_id "MSTRG.81508"; transcript_id "MSTRG.81508.104"; exon_number "13";
chr18	StringTie	transcript	23334072	23437976	1000	-	.	gene_id "MSTRG.81508"; transcript_id "MSTRG.81508.105";
chr18	StringTie	exon	23334072	23334101	1000	-	.	gene_id "MSTRG.81508"; transcript_id "MSTRG.81508.105"; exon_number "1";
chr18	StringTie	exon	23351893	23351994	1000	-	.	gene_id "MSTRG.81508"; transcript_id "MSTRG.81508.105"; exon_number "2";
chr18	StringTie	exon	23352196	23352289	1000	-	.	gene_id "MSTRG.81508"; transcript_id "MSTRG.81508.105"; exon_number "3";
chr18	StringTie	exon	23356594	23356663	1000	-	.	gene_id "MSTRG.81508"; transcript_id "MSTRG.81508.105"; exon_number "4";
chr18	StringTie	exon	23365634	23365668	1000	-	.	gene_id "MSTRG.81508"; transcript_id "MSTRG.81508.105"; exon_number "5";
chr18	StringTie	exon	23368715	23368750	1000	-	.	gene_id "MSTRG.81508"; transcript_id "MSTRG.81508.105"; exon_number "6";
chr18	StringTie	exon	23371422	23371470	1000	-	.	gene_id "MSTRG.81508"; transcript_id "MSTRG.81508.105"; exon_number "7";
chr18	StringTie	exon	23373712	23373763	1000	-	.	gene_id "MSTRG.81508"; transcript_id "MSTRG.81508.105"; exon_number "8";
chr18	StringTie	exon	23377646	23377671	1000	-	.	gene_id "MSTRG.81508"; transcript_id "MSTRG.81508.105"; exon_number "9";
chr18	StringTie	exon	23384990	23385067	1000	-	.	gene_id "MSTRG.81508"; transcript_id "MSTRG.81508.105"; exon_number "10";
chr18	StringTie	exon	23399566	23399647	1000	-	.	gene_id "MSTRG.81508"; transcript_id "MSTRG.81508.105"; exon_number "11";
chr18	StringTie	exon	23421367	23421444	1000	-	.	gene_id "MSTRG.81508"; transcript_id "MSTRG.81508.105"; exon_number "12";
chr18	StringTie	exon	23430631	23430677	1000	-	.	gene_id "MSTRG.81508"; transcript_id "MSTRG.81508.105"; exon_number "13";
chr18	StringTie	exon	23437781	23437976	1000	-	.	gene_id "MSTRG.81508"; transcript_id "MSTRG.81508.105"; exon_number "14";
chr18	StringTie	transcript	23334073	23437956	1000	-	.	gene_id "MSTRG.81508"; transcript_id "MSTRG.81508.106";
chr18	StringTie	exon	23334073	23334101	1000	-	.	gene_id "MSTRG.81508"; transcript_id "MSTRG.81508.106"; exon_number "1";
chr18	StringTie	exon	23351893	23351994	1000	-	.	gene_id "MSTRG.81508"; transcript_id "MSTRG.81508.106"; exon_number "2";
chr18	StringTie	exon	23352196	23352289	1000	-	.	gene_id "MSTRG.81508"; transcript_id "MSTRG.81508.106"; exon_number "3";
chr18	StringTie	exon	23356594	23356663	1000	-	.	gene_id "MSTRG.81508"; transcript_id "MSTRG.81508.106"; exon_number "4";
chr18	StringTie	exon	23365634	23365668	1000	-	.	gene_id "MSTRG.81508"; transcript_id "MSTRG.81508.106"; exon_number "5";
chr18	StringTie	exon	23368715	23368750	1000	-	.	gene_id "MSTRG.81508"; transcript_id "MSTRG.81508.106"; exon_number "6";
chr18	StringTie	exon	23370216	23370261	1000	-	.	gene_id "MSTRG.81508"; transcript_id "MSTRG.81508.106"; exon_number "7";
chr18	StringTie	exon	23373712	23373763	1000	-	.	gene_id "MSTRG.81508"; transcript_id "MSTRG.81508.106"; exon_number "8";
chr18	StringTie	exon	23376827	23376941	1000	-	.	gene_id "MSTRG.81508"; transcript_id "MSTRG.81508.106"; exon_number "9";
chr18	StringTie	exon	23377646	23377671	1000	-	.	gene_id "MSTRG.81508"; transcript_id "MSTRG.81508.106"; exon_number "10";
chr18	StringTie	exon	23384990	23385067	1000	-	.	gene_id "MSTRG.81508"; transcript_id "MSTRG.81508.106"; exon_number "11";
chr18	StringTie	exon	23399566	23399647	1000	-	.	gene_id "MSTRG.81508"; transcript_id "MSTRG.81508.106"; exon_number "12";
chr18	StringTie	exon	23421367	23421444	1000	-	.	gene_id "MSTRG.81508"; transcript_id "MSTRG.81508.106"; exon_number "13";
chr18	StringTie	exon	23437781	23437956	1000	-	.	gene_id "MSTRG.81508"; transcript_id "MSTRG.81508.106"; exon_number "14";
chr18	StringTie	transcript	23334073	23437978	1000	-	.	gene_id "MSTRG.81508"; transcript_id "MSTRG.81508.107";
chr18	StringTie	exon	23334073	23334101	1000	-	.	gene_id "MSTRG.81508"; transcript_id "MSTRG.81508.107"; exon_number "1";
chr18	StringTie	exon	23352196	23352289	1000	-	.	gene_id "MSTRG.81508"; transcript_id "MSTRG.81508.107"; exon_number "2";
chr18	StringTie	exon	23356594	23356663	1000	-	.	gene_id "MSTRG.81508"; transcript_id "MSTRG.81508.107"; exon_number "3";
chr18	StringTie	exon	23365634	23365668	1000	-	.	gene_id "MSTRG.81508"; transcript_id "MSTRG.81508.107"; exon_number "4";
chr18	StringTie	exon	23373712	23373763	1000	-	.	gene_id "MSTRG.81508"; transcript_id "MSTRG.81508.107"; exon_number "5";
chr18	StringTie	exon	23377646	23377671	1000	-	.	gene_id "MSTRG.81508"; transcript_id "MSTRG.81508.107"; exon_number "6";
chr18	StringTie	exon	23384990	23385067	1000	-	.	gene_id "MSTRG.81508"; transcript_id "MSTRG.81508.107"; exon_number "7";
chr18	StringTie	exon	23399566	23399647	1000	-	.	gene_id "MSTRG.81508"; transcript_id "MSTRG.81508.107"; exon_number "8";
chr18	StringTie	exon	23421367	23421444	1000	-	.	gene_id "MSTRG.81508"; transcript_id "MSTRG.81508.107"; exon_number "9";
chr18	StringTie	exon	23430631	23430677	1000	-	.	gene_id "MSTRG.81508"; transcript_id "MSTRG.81508.107"; exon_number "10";
chr18	StringTie	exon	23437781	23437978	1000	-	.	gene_id "MSTRG.81508"; transcript_id "MSTRG.81508.107"; exon_number "11";
chr18	StringTie	transcript	23334073	23437947	1000	-	.	gene_id "MSTRG.81508"; transcript_id "MSTRG.81508.108";
chr18	StringTie	exon	23334073	23334101	1000	-	.	gene_id "MSTRG.81508"; transcript_id "MSTRG.81508.108"; exon_number "1";
chr18	StringTie	exon	23352196	23352289	1000	-	.	gene_id "MSTRG.81508"; transcript_id "MSTRG.81508.108"; exon_number "2";
chr18	StringTie	exon	23356594	23356663	1000	-	.	gene_id "MSTRG.81508"; transcript_id "MSTRG.81508.108"; exon_number "3";
chr18	StringTie	exon	23365634	23365668	1000	-	.	gene_id "MSTRG.81508"; transcript_id "MSTRG.81508.108"; exon_number "4";
chr18	StringTie	exon	23370216	23370261	1000	-	.	gene_id "MSTRG.81508"; transcript_id "MSTRG.81508.108"; exon_number "5";
chr18	StringTie	exon	23373712	23373763	1000	-	.	gene_id "MSTRG.81508"; transcript_id "MSTRG.81508.108"; exon_number "6";
chr18	StringTie	exon	23376827	23376941	1000	-	.	gene_id "MSTRG.81508"; transcript_id "MSTRG.81508.108"; exon_number "7";
chr18	StringTie	exon	23377646	23377671	1000	-	.	gene_id "MSTRG.81508"; transcript_id "MSTRG.81508.108"; exon_number "8";
chr18	StringTie	exon	23384990	23385067	1000	-	.	gene_id "MSTRG.81508"; transcript_id "MSTRG.81508.108"; exon_number "9";
chr18	StringTie	exon	23399566	23399647	1000	-	.	gene_id "MSTRG.81508"; transcript_id "MSTRG.81508.108"; exon_number "10";
chr18	StringTie	exon	23421367	23421444	1000	-	.	gene_id "MSTRG.81508"; transcript_id "MSTRG.81508.108"; exon_number "11";
chr18	StringTie	exon	23430631	23430677	1000	-	.	gene_id "MSTRG.81508"; transcript_id "MSTRG.81508.108"; exon_number "12";
chr18	StringTie	exon	23437781	23437947	1000	-	.	gene_id "MSTRG.81508"; transcript_id "MSTRG.81508.108"; exon_number "13";
chr18	StringTie	transcript	23334075	23437964	1000	-	.	gene_id "MSTRG.81508"; transcript_id "MSTRG.81508.109";
chr18	StringTie	exon	23334075	23334101	1000	-	.	gene_id "MSTRG.81508"; transcript_id "MSTRG.81508.109"; exon_number "1";
chr18	StringTie	exon	23352196	23352289	1000	-	.	gene_id "MSTRG.81508"; transcript_id "MSTRG.81508.109"; exon_number "2";
chr18	StringTie	exon	23356594	23356663	1000	-	.	gene_id "MSTRG.81508"; transcript_id "MSTRG.81508.109"; exon_number "3";
chr18	StringTie	exon	23373712	23373763	1000	-	.	gene_id "MSTRG.81508"; transcript_id "MSTRG.81508.109"; exon_number "4";
chr18	StringTie	exon	23376827	23376941	1000	-	.	gene_id "MSTRG.81508"; transcript_id "MSTRG.81508.109"; exon_number "5";
chr18	StringTie	exon	23377646	23377671	1000	-	.	gene_id "MSTRG.81508"; transcript_id "MSTRG.81508.109"; exon_number "6";
chr18	StringTie	exon	23384990	23385067	1000	-	.	gene_id "MSTRG.81508"; transcript_id "MSTRG.81508.109"; exon_number "7";
chr18	StringTie	exon	23399566	23399647	1000	-	.	gene_id "MSTRG.81508"; transcript_id "MSTRG.81508.109"; exon_number "8";
chr18	StringTie	exon	23421367	23421444	1000	-	.	gene_id "MSTRG.81508"; transcript_id "MSTRG.81508.109"; exon_number "9";
chr18	StringTie	exon	23430631	23430677	1000	-	.	gene_id "MSTRG.81508"; transcript_id "MSTRG.81508.109"; exon_number "10";
chr18	StringTie	exon	23437781	23437964	1000	-	.	gene_id "MSTRG.81508"; transcript_id "MSTRG.81508.109"; exon_number "11";
chr18	StringTie	transcript	23293142	23331979	1000	-	.	gene_id "MSTRG.81508"; transcript_id "MSTRG.81508.11";
chr18	StringTie	exon	23293142	23298067	1000	-	.	gene_id "MSTRG.81508"; transcript_id "MSTRG.81508.11"; exon_number "1";
chr18	StringTie	exon	23309680	23309744	1000	-	.	gene_id "MSTRG.81508"; transcript_id "MSTRG.81508.11"; exon_number "2";
chr18	StringTie	exon	23331030	23331174	1000	-	.	gene_id "MSTRG.81508"; transcript_id "MSTRG.81508.11"; exon_number "3";
chr18	StringTie	exon	23331255	23331979	1000	-	.	gene_id "MSTRG.81508"; transcript_id "MSTRG.81508.11"; exon_number "4";
chr18	StringTie	transcript	23334075	23437932	1000	-	.	gene_id "MSTRG.81508"; transcript_id "MSTRG.81508.110";
chr18	StringTie	exon	23334075	23334101	1000	-	.	gene_id "MSTRG.81508"; transcript_id "MSTRG.81508.110"; exon_number "1";
chr18	StringTie	exon	23352196	23352289	1000	-	.	gene_id "MSTRG.81508"; transcript_id "MSTRG.81508.110"; exon_number "2";
chr18	StringTie	exon	23356594	23356663	1000	-	.	gene_id "MSTRG.81508"; transcript_id "MSTRG.81508.110"; exon_number "3";
chr18	StringTie	exon	23365634	23365668	1000	-	.	gene_id "MSTRG.81508"; transcript_id "MSTRG.81508.110"; exon_number "4";
chr18	StringTie	exon	23368715	23368750	1000	-	.	gene_id "MSTRG.81508"; transcript_id "MSTRG.81508.110"; exon_number "5";
chr18	StringTie	exon	23370216	23370261	1000	-	.	gene_id "MSTRG.81508"; transcript_id "MSTRG.81508.110"; exon_number "6";
chr18	StringTie	exon	23371422	23371470	1000	-	.	gene_id "MSTRG.81508"; transcript_id "MSTRG.81508.110"; exon_number "7";
chr18	StringTie	exon	23373712	23373763	1000	-	.	gene_id "MSTRG.81508"; transcript_id "MSTRG.81508.110"; exon_number "8";
chr18	StringTie	exon	23376827	23376941	1000	-	.	gene_id "MSTRG.81508"; transcript_id "MSTRG.81508.110"; exon_number "9";
chr18	StringTie	exon	23377646	23377671	1000	-	.	gene_id "MSTRG.81508"; transcript_id "MSTRG.81508.110"; exon_number "10";
chr18	StringTie	exon	23384990	23385067	1000	-	.	gene_id "MSTRG.81508"; transcript_id "MSTRG.81508.110"; exon_number "11";
chr18	StringTie	exon	23421367	23421444	1000	-	.	gene_id "MSTRG.81508"; transcript_id "MSTRG.81508.110"; exon_number "12";
chr18	StringTie	exon	23430631	23430677	1000	-	.	gene_id "MSTRG.81508"; transcript_id "MSTRG.81508.110"; exon_number "13";
chr18	StringTie	exon	23437781	23437932	1000	-	.	gene_id "MSTRG.81508"; transcript_id "MSTRG.81508.110"; exon_number "14";
chr18	StringTie	transcript	23334076	23437959	1000	-	.	gene_id "MSTRG.81508"; transcript_id "MSTRG.81508.111";
chr18	StringTie	exon	23334076	23334101	1000	-	.	gene_id "MSTRG.81508"; transcript_id "MSTRG.81508.111"; exon_number "1";
chr18	StringTie	exon	23352196	23352289	1000	-	.	gene_id "MSTRG.81508"; transcript_id "MSTRG.81508.111"; exon_number "2";
chr18	StringTie	exon	23356594	23356663	1000	-	.	gene_id "MSTRG.81508"; transcript_id "MSTRG.81508.111"; exon_number "3";
chr18	StringTie	exon	23365634	23365668	1000	-	.	gene_id "MSTRG.81508"; transcript_id "MSTRG.81508.111"; exon_number "4";
chr18	StringTie	exon	23368715	23368750	1000	-	.	gene_id "MSTRG.81508"; transcript_id "MSTRG.81508.111"; exon_number "5";
chr18	StringTie	exon	23370216	23370261	1000	-	.	gene_id "MSTRG.81508"; transcript_id "MSTRG.81508.111"; exon_number "6";
chr18	StringTie	exon	23373712	23373763	1000	-	.	gene_id "MSTRG.81508"; transcript_id "MSTRG.81508.111"; exon_number "7";
chr18	StringTie	exon	23376827	23376941	1000	-	.	gene_id "MSTRG.81508"; transcript_id "MSTRG.81508.111"; exon_number "8";
chr18	StringTie	exon	23377646	23377671	1000	-	.	gene_id "MSTRG.81508"; transcript_id "MSTRG.81508.111"; exon_number "9";
chr18	StringTie	exon	23384990	23385067	1000	-	.	gene_id "MSTRG.81508"; transcript_id "MSTRG.81508.111"; exon_number "10";
chr18	StringTie	exon	23399566	23399647	1000	-	.	gene_id "MSTRG.81508"; transcript_id "MSTRG.81508.111"; exon_number "11";
chr18	StringTie	exon	23421367	23421444	1000	-	.	gene_id "MSTRG.81508"; transcript_id "MSTRG.81508.111"; exon_number "12";
chr18	StringTie	exon	23424747	23424852	1000	-	.	gene_id "MSTRG.81508"; transcript_id "MSTRG.81508.111"; exon_number "13";
chr18	StringTie	exon	23430631	23430677	1000	-	.	gene_id "MSTRG.81508"; transcript_id "MSTRG.81508.111"; exon_number "14";
chr18	StringTie	exon	23437781	23437959	1000	-	.	gene_id "MSTRG.81508"; transcript_id "MSTRG.81508.111"; exon_number "15";
chr18	StringTie	transcript	23334080	23437954	1000	-	.	gene_id "MSTRG.81508"; transcript_id "MSTRG.81508.112";
chr18	StringTie	exon	23334080	23334101	1000	-	.	gene_id "MSTRG.81508"; transcript_id "MSTRG.81508.112"; exon_number "1";
chr18	StringTie	exon	23352196	23352289	1000	-	.	gene_id "MSTRG.81508"; transcript_id "MSTRG.81508.112"; exon_number "2";
chr18	StringTie	exon	23356594	23356663	1000	-	.	gene_id "MSTRG.81508"; transcript_id "MSTRG.81508.112"; exon_number "3";
chr18	StringTie	exon	23365634	23365668	1000	-	.	gene_id "MSTRG.81508"; transcript_id "MSTRG.81508.112"; exon_number "4";
chr18	StringTie	exon	23368715	23368750	1000	-	.	gene_id "MSTRG.81508"; transcript_id "MSTRG.81508.112"; exon_number "5";
chr18	StringTie	exon	23370216	23370261	1000	-	.	gene_id "MSTRG.81508"; transcript_id "MSTRG.81508.112"; exon_number "6";
chr18	StringTie	exon	23371422	23371470	1000	-	.	gene_id "MSTRG.81508"; transcript_id "MSTRG.81508.112"; exon_number "7";
chr18	StringTie	exon	23373712	23373763	1000	-	.	gene_id "MSTRG.81508"; transcript_id "MSTRG.81508.112"; exon_number "8";
chr18	StringTie	exon	23377646	23377671	1000	-	.	gene_id "MSTRG.81508"; transcript_id "MSTRG.81508.112"; exon_number "9";
chr18	StringTie	exon	23384990	23385067	1000	-	.	gene_id "MSTRG.81508"; transcript_id "MSTRG.81508.112"; exon_number "10";
chr18	StringTie	exon	23399566	23399647	1000	-	.	gene_id "MSTRG.81508"; transcript_id "MSTRG.81508.112"; exon_number "11";
chr18	StringTie	exon	23421367	23421444	1000	-	.	gene_id "MSTRG.81508"; transcript_id "MSTRG.81508.112"; exon_number "12";
chr18	StringTie	exon	23437780	23437954	1000	-	.	gene_id "MSTRG.81508"; transcript_id "MSTRG.81508.112"; exon_number "13";
chr18	StringTie	transcript	23334080	23437956	1000	-	.	gene_id "MSTRG.81508"; transcript_id "MSTRG.81508.113";
chr18	StringTie	exon	23334080	23334101	1000	-	.	gene_id "MSTRG.81508"; transcript_id "MSTRG.81508.113"; exon_number "1";
chr18	StringTie	exon	23352196	23352289	1000	-	.	gene_id "MSTRG.81508"; transcript_id "MSTRG.81508.113"; exon_number "2";
chr18	StringTie	exon	23356594	23356663	1000	-	.	gene_id "MSTRG.81508"; transcript_id "MSTRG.81508.113"; exon_number "3";
chr18	StringTie	exon	23365634	23365668	1000	-	.	gene_id "MSTRG.81508"; transcript_id "MSTRG.81508.113"; exon_number "4";
chr18	StringTie	exon	23370216	23370261	1000	-	.	gene_id "MSTRG.81508"; transcript_id "MSTRG.81508.113"; exon_number "5";
chr18	StringTie	exon	23371422	23371470	1000	-	.	gene_id "MSTRG.81508"; transcript_id "MSTRG.81508.113"; exon_number "6";
chr18	StringTie	exon	23373712	23373763	1000	-	.	gene_id "MSTRG.81508"; transcript_id "MSTRG.81508.113"; exon_number "7";
chr18	StringTie	exon	23377646	23377671	1000	-	.	gene_id "MSTRG.81508"; transcript_id "MSTRG.81508.113"; exon_number "8";
chr18	StringTie	exon	23384990	23385067	1000	-	.	gene_id "MSTRG.81508"; transcript_id "MSTRG.81508.113"; exon_number "9";
chr18	StringTie	exon	23399566	23399647	1000	-	.	gene_id "MSTRG.81508"; transcript_id "MSTRG.81508.113"; exon_number "10";
chr18	StringTie	exon	23421367	23421444	1000	-	.	gene_id "MSTRG.81508"; transcript_id "MSTRG.81508.113"; exon_number "11";
chr18	StringTie	exon	23430631	23430677	1000	-	.	gene_id "MSTRG.81508"; transcript_id "MSTRG.81508.113"; exon_number "12";
chr18	StringTie	exon	23437781	23437956	1000	-	.	gene_id "MSTRG.81508"; transcript_id "MSTRG.81508.113"; exon_number "13";
chr18	StringTie	transcript	23334082	23437975	1000	-	.	gene_id "MSTRG.81508"; transcript_id "MSTRG.81508.114";
chr18	StringTie	exon	23334082	23334101	1000	-	.	gene_id "MSTRG.81508"; transcript_id "MSTRG.81508.114"; exon_number "1";
chr18	StringTie	exon	23351893	23351994	1000	-	.	gene_id "MSTRG.81508"; transcript_id "MSTRG.81508.114"; exon_number "2";
chr18	StringTie	exon	23352196	23352289	1000	-	.	gene_id "MSTRG.81508"; transcript_id "MSTRG.81508.114"; exon_number "3";
chr18	StringTie	exon	23356594	23356663	1000	-	.	gene_id "MSTRG.81508"; transcript_id "MSTRG.81508.114"; exon_number "4";
chr18	StringTie	exon	23365634	23365668	1000	-	.	gene_id "MSTRG.81508"; transcript_id "MSTRG.81508.114"; exon_number "5";
chr18	StringTie	exon	23368715	23368750	1000	-	.	gene_id "MSTRG.81508"; transcript_id "MSTRG.81508.114"; exon_number "6";
chr18	StringTie	exon	23370216	23370261	1000	-	.	gene_id "MSTRG.81508"; transcript_id "MSTRG.81508.114"; exon_number "7";
chr18	StringTie	exon	23373712	23373763	1000	-	.	gene_id "MSTRG.81508"; transcript_id "MSTRG.81508.114"; exon_number "8";
chr18	StringTie	exon	23376827	23376941	1000	-	.	gene_id "MSTRG.81508"; transcript_id "MSTRG.81508.114"; exon_number "9";
chr18	StringTie	exon	23377646	23377671	1000	-	.	gene_id "MSTRG.81508"; transcript_id "MSTRG.81508.114"; exon_number "10";
chr18	StringTie	exon	23384990	23385067	1000	-	.	gene_id "MSTRG.81508"; transcript_id "MSTRG.81508.114"; exon_number "11";
chr18	StringTie	exon	23399566	23399647	1000	-	.	gene_id "MSTRG.81508"; transcript_id "MSTRG.81508.114"; exon_number "12";
chr18	StringTie	exon	23421367	23421444	1000	-	.	gene_id "MSTRG.81508"; transcript_id "MSTRG.81508.114"; exon_number "13";
chr18	StringTie	exon	23430631	23430677	1000	-	.	gene_id "MSTRG.81508"; transcript_id "MSTRG.81508.114"; exon_number "14";
chr18	StringTie	exon	23437781	23437975	1000	-	.	gene_id "MSTRG.81508"; transcript_id "MSTRG.81508.114"; exon_number "15";
chr18	StringTie	transcript	23334085	23437947	1000	-	.	gene_id "MSTRG.81508"; transcript_id "MSTRG.81508.115";
chr18	StringTie	exon	23334085	23334101	1000	-	.	gene_id "MSTRG.81508"; transcript_id "MSTRG.81508.115"; exon_number "1";
chr18	StringTie	exon	23336259	23336453	1000	-	.	gene_id "MSTRG.81508"; transcript_id "MSTRG.81508.115"; exon_number "2";
chr18	StringTie	exon	23352196	23352289	1000	-	.	gene_id "MSTRG.81508"; transcript_id "MSTRG.81508.115"; exon_number "3";
chr18	StringTie	exon	23356594	23356663	1000	-	.	gene_id "MSTRG.81508"; transcript_id "MSTRG.81508.115"; exon_number "4";
chr18	StringTie	exon	23365634	23365668	1000	-	.	gene_id "MSTRG.81508"; transcript_id "MSTRG.81508.115"; exon_number "5";
chr18	StringTie	exon	23368715	23368750	1000	-	.	gene_id "MSTRG.81508"; transcript_id "MSTRG.81508.115"; exon_number "6";
chr18	StringTie	exon	23370216	23370261	1000	-	.	gene_id "MSTRG.81508"; transcript_id "MSTRG.81508.115"; exon_number "7";
chr18	StringTie	exon	23371422	23371470	1000	-	.	gene_id "MSTRG.81508"; transcript_id "MSTRG.81508.115"; exon_number "8";
chr18	StringTie	exon	23373712	23373763	1000	-	.	gene_id "MSTRG.81508"; transcript_id "MSTRG.81508.115"; exon_number "9";
chr18	StringTie	exon	23377646	23377671	1000	-	.	gene_id "MSTRG.81508"; transcript_id "MSTRG.81508.115"; exon_number "10";
chr18	StringTie	exon	23384990	23385067	1000	-	.	gene_id "MSTRG.81508"; transcript_id "MSTRG.81508.115"; exon_number "11";
chr18	StringTie	exon	23399566	23399647	1000	-	.	gene_id "MSTRG.81508"; transcript_id "MSTRG.81508.115"; exon_number "12";
chr18	StringTie	exon	23421367	23421444	1000	-	.	gene_id "MSTRG.81508"; transcript_id "MSTRG.81508.115"; exon_number "13";
chr18	StringTie	exon	23430631	23430677	1000	-	.	gene_id "MSTRG.81508"; transcript_id "MSTRG.81508.115"; exon_number "14";
chr18	StringTie	exon	23437781	23437947	1000	-	.	gene_id "MSTRG.81508"; transcript_id "MSTRG.81508.115"; exon_number "15";
chr18	StringTie	transcript	23336274	23437942	1000	-	.	gene_id "MSTRG.81508"; transcript_id "MSTRG.81508.116";
chr18	StringTie	exon	23336274	23336381	1000	-	.	gene_id "MSTRG.81508"; transcript_id "MSTRG.81508.116"; exon_number "1";
chr18	StringTie	exon	23352196	23352289	1000	-	.	gene_id "MSTRG.81508"; transcript_id "MSTRG.81508.116"; exon_number "2";
chr18	StringTie	exon	23356594	23356663	1000	-	.	gene_id "MSTRG.81508"; transcript_id "MSTRG.81508.116"; exon_number "3";
chr18	StringTie	exon	23365634	23365668	1000	-	.	gene_id "MSTRG.81508"; transcript_id "MSTRG.81508.116"; exon_number "4";
chr18	StringTie	exon	23368715	23368750	1000	-	.	gene_id "MSTRG.81508"; transcript_id "MSTRG.81508.116"; exon_number "5";
chr18	StringTie	exon	23370216	23370261	1000	-	.	gene_id "MSTRG.81508"; transcript_id "MSTRG.81508.116"; exon_number "6";
chr18	StringTie	exon	23371422	23371470	1000	-	.	gene_id "MSTRG.81508"; transcript_id "MSTRG.81508.116"; exon_number "7";
chr18	StringTie	exon	23373712	23373763	1000	-	.	gene_id "MSTRG.81508"; transcript_id "MSTRG.81508.116"; exon_number "8";
chr18	StringTie	exon	23377646	23377671	1000	-	.	gene_id "MSTRG.81508"; transcript_id "MSTRG.81508.116"; exon_number "9";
chr18	StringTie	exon	23384990	23385067	1000	-	.	gene_id "MSTRG.81508"; transcript_id "MSTRG.81508.116"; exon_number "10";
chr18	StringTie	exon	23399566	23399647	1000	-	.	gene_id "MSTRG.81508"; transcript_id "MSTRG.81508.116"; exon_number "11";
chr18	StringTie	exon	23421367	23421444	1000	-	.	gene_id "MSTRG.81508"; transcript_id "MSTRG.81508.116"; exon_number "12";
chr18	StringTie	exon	23430631	23430677	1000	-	.	gene_id "MSTRG.81508"; transcript_id "MSTRG.81508.116"; exon_number "13";
chr18	StringTie	exon	23437781	23437942	1000	-	.	gene_id "MSTRG.81508"; transcript_id "MSTRG.81508.116"; exon_number "14";
chr18	StringTie	transcript	23336371	23437952	1000	-	.	gene_id "MSTRG.81508"; transcript_id "MSTRG.81508.117";
chr18	StringTie	exon	23336371	23336453	1000	-	.	gene_id "MSTRG.81508"; transcript_id "MSTRG.81508.117"; exon_number "1";
chr18	StringTie	exon	23352196	23352289	1000	-	.	gene_id "MSTRG.81508"; transcript_id "MSTRG.81508.117"; exon_number "2";
chr18	StringTie	exon	23356594	23356663	1000	-	.	gene_id "MSTRG.81508"; transcript_id "MSTRG.81508.117"; exon_number "3";
chr18	StringTie	exon	23365634	23365668	1000	-	.	gene_id "MSTRG.81508"; transcript_id "MSTRG.81508.117"; exon_number "4";
chr18	StringTie	exon	23368715	23368750	1000	-	.	gene_id "MSTRG.81508"; transcript_id "MSTRG.81508.117"; exon_number "5";
chr18	StringTie	exon	23370216	23370261	1000	-	.	gene_id "MSTRG.81508"; transcript_id "MSTRG.81508.117"; exon_number "6";
chr18	StringTie	exon	23373712	23373763	1000	-	.	gene_id "MSTRG.81508"; transcript_id "MSTRG.81508.117"; exon_number "7";
chr18	StringTie	exon	23376827	23376941	1000	-	.	gene_id "MSTRG.81508"; transcript_id "MSTRG.81508.117"; exon_number "8";
chr18	StringTie	exon	23377646	23377671	1000	-	.	gene_id "MSTRG.81508"; transcript_id "MSTRG.81508.117"; exon_number "9";
chr18	StringTie	exon	23384990	23385067	1000	-	.	gene_id "MSTRG.81508"; transcript_id "MSTRG.81508.117"; exon_number "10";
chr18	StringTie	exon	23399566	23399647	1000	-	.	gene_id "MSTRG.81508"; transcript_id "MSTRG.81508.117"; exon_number "11";
chr18	StringTie	exon	23421367	23421444	1000	-	.	gene_id "MSTRG.81508"; transcript_id "MSTRG.81508.117"; exon_number "12";
chr18	StringTie	exon	23430631	23430677	1000	-	.	gene_id "MSTRG.81508"; transcript_id "MSTRG.81508.117"; exon_number "13";
chr18	StringTie	exon	23437781	23437952	1000	-	.	gene_id "MSTRG.81508"; transcript_id "MSTRG.81508.117"; exon_number "14";
chr18	StringTie	transcript	23336425	23437975	1000	-	.	gene_id "MSTRG.81508"; transcript_id "MSTRG.81508.118";
chr18	StringTie	exon	23336425	23336453	1000	-	.	gene_id "MSTRG.81508"; transcript_id "MSTRG.81508.118"; exon_number "1";
chr18	StringTie	exon	23352196	23352289	1000	-	.	gene_id "MSTRG.81508"; transcript_id "MSTRG.81508.118"; exon_number "2";
chr18	StringTie	exon	23356594	23356663	1000	-	.	gene_id "MSTRG.81508"; transcript_id "MSTRG.81508.118"; exon_number "3";
chr18	StringTie	exon	23365634	23365668	1000	-	.	gene_id "MSTRG.81508"; transcript_id "MSTRG.81508.118"; exon_number "4";
chr18	StringTie	exon	23368715	23368750	1000	-	.	gene_id "MSTRG.81508"; transcript_id "MSTRG.81508.118"; exon_number "5";
chr18	StringTie	exon	23370216	23370261	1000	-	.	gene_id "MSTRG.81508"; transcript_id "MSTRG.81508.118"; exon_number "6";
chr18	StringTie	exon	23371422	23371470	1000	-	.	gene_id "MSTRG.81508"; transcript_id "MSTRG.81508.118"; exon_number "7";
chr18	StringTie	exon	23373712	23373763	1000	-	.	gene_id "MSTRG.81508"; transcript_id "MSTRG.81508.118"; exon_number "8";
chr18	StringTie	exon	23376827	23376941	1000	-	.	gene_id "MSTRG.81508"; transcript_id "MSTRG.81508.118"; exon_number "9";
chr18	StringTie	exon	23377646	23377671	1000	-	.	gene_id "MSTRG.81508"; transcript_id "MSTRG.81508.118"; exon_number "10";
chr18	StringTie	exon	23384990	23385067	1000	-	.	gene_id "MSTRG.81508"; transcript_id "MSTRG.81508.118"; exon_number "11";
chr18	StringTie	exon	23399566	23399647	1000	-	.	gene_id "MSTRG.81508"; transcript_id "MSTRG.81508.118"; exon_number "12";
chr18	StringTie	exon	23421367	23421444	1000	-	.	gene_id "MSTRG.81508"; transcript_id "MSTRG.81508.118"; exon_number "13";
chr18	StringTie	exon	23430631	23430677	1000	-	.	gene_id "MSTRG.81508"; transcript_id "MSTRG.81508.118"; exon_number "14";
chr18	StringTie	exon	23437781	23437975	1000	-	.	gene_id "MSTRG.81508"; transcript_id "MSTRG.81508.118"; exon_number "15";
chr18	StringTie	transcript	23337795	23437978	1000	-	.	gene_id "MSTRG.81508"; transcript_id "MSTRG.81508.119";
chr18	StringTie	exon	23337795	23337832	1000	-	.	gene_id "MSTRG.81508"; transcript_id "MSTRG.81508.119"; exon_number "1";
chr18	StringTie	exon	23352196	23352289	1000	-	.	gene_id "MSTRG.81508"; transcript_id "MSTRG.81508.119"; exon_number "2";
chr18	StringTie	exon	23356594	23356663	1000	-	.	gene_id "MSTRG.81508"; transcript_id "MSTRG.81508.119"; exon_number "3";
chr18	StringTie	exon	23365634	23365668	1000	-	.	gene_id "MSTRG.81508"; transcript_id "MSTRG.81508.119"; exon_number "4";
chr18	StringTie	exon	23368715	23368750	1000	-	.	gene_id "MSTRG.81508"; transcript_id "MSTRG.81508.119"; exon_number "5";
chr18	StringTie	exon	23370216	23370261	1000	-	.	gene_id "MSTRG.81508"; transcript_id "MSTRG.81508.119"; exon_number "6";
chr18	StringTie	exon	23371422	23371470	1000	-	.	gene_id "MSTRG.81508"; transcript_id "MSTRG.81508.119"; exon_number "7";
chr18	StringTie	exon	23373712	23373763	1000	-	.	gene_id "MSTRG.81508"; transcript_id "MSTRG.81508.119"; exon_number "8";
chr18	StringTie	exon	23376827	23376941	1000	-	.	gene_id "MSTRG.81508"; transcript_id "MSTRG.81508.119"; exon_number "9";
chr18	StringTie	exon	23377646	23377671	1000	-	.	gene_id "MSTRG.81508"; transcript_id "MSTRG.81508.119"; exon_number "10";
chr18	StringTie	exon	23384990	23385067	1000	-	.	gene_id "MSTRG.81508"; transcript_id "MSTRG.81508.119"; exon_number "11";
chr18	StringTie	exon	23399566	23399647	1000	-	.	gene_id "MSTRG.81508"; transcript_id "MSTRG.81508.119"; exon_number "12";
chr18	StringTie	exon	23421367	23421444	1000	-	.	gene_id "MSTRG.81508"; transcript_id "MSTRG.81508.119"; exon_number "13";
chr18	StringTie	exon	23430631	23430677	1000	-	.	gene_id "MSTRG.81508"; transcript_id "MSTRG.81508.119"; exon_number "14";
chr18	StringTie	exon	23437781	23437978	1000	-	.	gene_id "MSTRG.81508"; transcript_id "MSTRG.81508.119"; exon_number "15";
chr18	StringTie	transcript	23293191	23331719	1000	-	.	gene_id "MSTRG.81508"; transcript_id "MSTRG.81508.12";
chr18	StringTie	exon	23293191	23297778	1000	-	.	gene_id "MSTRG.81508"; transcript_id "MSTRG.81508.12"; exon_number "1";
chr18	StringTie	exon	23297877	23298067	1000	-	.	gene_id "MSTRG.81508"; transcript_id "MSTRG.81508.12"; exon_number "2";
chr18	StringTie	exon	23309680	23309744	1000	-	.	gene_id "MSTRG.81508"; transcript_id "MSTRG.81508.12"; exon_number "3";
chr18	StringTie	exon	23331030	23331719	1000	-	.	gene_id "MSTRG.81508"; transcript_id "MSTRG.81508.12"; exon_number "4";
chr18	StringTie	transcript	23338830	23437952	1000	-	.	gene_id "MSTRG.81508"; transcript_id "MSTRG.81508.120";
chr18	StringTie	exon	23338830	23338862	1000	-	.	gene_id "MSTRG.81508"; transcript_id "MSTRG.81508.120"; exon_number "1";
chr18	StringTie	exon	23352196	23352289	1000	-	.	gene_id "MSTRG.81508"; transcript_id "MSTRG.81508.120"; exon_number "2";
chr18	StringTie	exon	23356594	23356663	1000	-	.	gene_id "MSTRG.81508"; transcript_id "MSTRG.81508.120"; exon_number "3";
chr18	StringTie	exon	23365634	23365668	1000	-	.	gene_id "MSTRG.81508"; transcript_id "MSTRG.81508.120"; exon_number "4";
chr18	StringTie	exon	23368715	23368750	1000	-	.	gene_id "MSTRG.81508"; transcript_id "MSTRG.81508.120"; exon_number "5";
chr18	StringTie	exon	23371422	23371470	1000	-	.	gene_id "MSTRG.81508"; transcript_id "MSTRG.81508.120"; exon_number "6";
chr18	StringTie	exon	23373712	23373763	1000	-	.	gene_id "MSTRG.81508"; transcript_id "MSTRG.81508.120"; exon_number "7";
chr18	StringTie	exon	23377646	23377671	1000	-	.	gene_id "MSTRG.81508"; transcript_id "MSTRG.81508.120"; exon_number "8";
chr18	StringTie	exon	23384990	23385067	1000	-	.	gene_id "MSTRG.81508"; transcript_id "MSTRG.81508.120"; exon_number "9";
chr18	StringTie	exon	23399566	23399647	1000	-	.	gene_id "MSTRG.81508"; transcript_id "MSTRG.81508.120"; exon_number "10";
chr18	StringTie	exon	23421367	23421444	1000	-	.	gene_id "MSTRG.81508"; transcript_id "MSTRG.81508.120"; exon_number "11";
chr18	StringTie	exon	23430631	23430677	1000	-	.	gene_id "MSTRG.81508"; transcript_id "MSTRG.81508.120"; exon_number "12";
chr18	StringTie	exon	23437781	23437952	1000	-	.	gene_id "MSTRG.81508"; transcript_id "MSTRG.81508.120"; exon_number "13";
chr18	StringTie	transcript	23351604	23437978	1000	-	.	gene_id "MSTRG.81508"; transcript_id "MSTRG.81508.121";
chr18	StringTie	exon	23351604	23351994	1000	-	.	gene_id "MSTRG.81508"; transcript_id "MSTRG.81508.121"; exon_number "1";
chr18	StringTie	exon	23352196	23352289	1000	-	.	gene_id "MSTRG.81508"; transcript_id "MSTRG.81508.121"; exon_number "2";
chr18	StringTie	exon	23356594	23356663	1000	-	.	gene_id "MSTRG.81508"; transcript_id "MSTRG.81508.121"; exon_number "3";
chr18	StringTie	exon	23371422	23371470	1000	-	.	gene_id "MSTRG.81508"; transcript_id "MSTRG.81508.121"; exon_number "4";
chr18	StringTie	exon	23373712	23373763	1000	-	.	gene_id "MSTRG.81508"; transcript_id "MSTRG.81508.121"; exon_number "5";
chr18	StringTie	exon	23377646	23377671	1000	-	.	gene_id "MSTRG.81508"; transcript_id "MSTRG.81508.121"; exon_number "6";
chr18	StringTie	exon	23384990	23385067	1000	-	.	gene_id "MSTRG.81508"; transcript_id "MSTRG.81508.121"; exon_number "7";
chr18	StringTie	exon	23399566	23399647	1000	-	.	gene_id "MSTRG.81508"; transcript_id "MSTRG.81508.121"; exon_number "8";
chr18	StringTie	exon	23421367	23421444	1000	-	.	gene_id "MSTRG.81508"; transcript_id "MSTRG.81508.121"; exon_number "9";
chr18	StringTie	exon	23430631	23430677	1000	-	.	gene_id "MSTRG.81508"; transcript_id "MSTRG.81508.121"; exon_number "10";
chr18	StringTie	exon	23437781	23437978	1000	-	.	gene_id "MSTRG.81508"; transcript_id "MSTRG.81508.121"; exon_number "11";
chr18	StringTie	transcript	23351607	23438003	1000	-	.	gene_id "MSTRG.81508"; transcript_id "MSTRG.81508.122";
chr18	StringTie	exon	23351607	23351994	1000	-	.	gene_id "MSTRG.81508"; transcript_id "MSTRG.81508.122"; exon_number "1";
chr18	StringTie	exon	23352196	23352289	1000	-	.	gene_id "MSTRG.81508"; transcript_id "MSTRG.81508.122"; exon_number "2";
chr18	StringTie	exon	23356594	23356663	1000	-	.	gene_id "MSTRG.81508"; transcript_id "MSTRG.81508.122"; exon_number "3";
chr18	StringTie	exon	23373712	23373763	1000	-	.	gene_id "MSTRG.81508"; transcript_id "MSTRG.81508.122"; exon_number "4";
chr18	StringTie	exon	23377646	23377671	1000	-	.	gene_id "MSTRG.81508"; transcript_id "MSTRG.81508.122"; exon_number "5";
chr18	StringTie	exon	23384990	23385067	1000	-	.	gene_id "MSTRG.81508"; transcript_id "MSTRG.81508.122"; exon_number "6";
chr18	StringTie	exon	23399566	23399647	1000	-	.	gene_id "MSTRG.81508"; transcript_id "MSTRG.81508.122"; exon_number "7";
chr18	StringTie	exon	23421367	23421444	1000	-	.	gene_id "MSTRG.81508"; transcript_id "MSTRG.81508.122"; exon_number "8";
chr18	StringTie	exon	23430631	23430677	1000	-	.	gene_id "MSTRG.81508"; transcript_id "MSTRG.81508.122"; exon_number "9";
chr18	StringTie	exon	23437781	23438003	1000	-	.	gene_id "MSTRG.81508"; transcript_id "MSTRG.81508.122"; exon_number "10";
chr18	StringTie	transcript	23351607	23424777	1000	-	.	gene_id "MSTRG.81508"; transcript_id "MSTRG.81508.123";
chr18	StringTie	exon	23351607	23351994	1000	-	.	gene_id "MSTRG.81508"; transcript_id "MSTRG.81508.123"; exon_number "1";
chr18	StringTie	exon	23352196	23352289	1000	-	.	gene_id "MSTRG.81508"; transcript_id "MSTRG.81508.123"; exon_number "2";
chr18	StringTie	exon	23353952	23354335	1000	-	.	gene_id "MSTRG.81508"; transcript_id "MSTRG.81508.123"; exon_number "3";
chr18	StringTie	exon	23356594	23356663	1000	-	.	gene_id "MSTRG.81508"; transcript_id "MSTRG.81508.123"; exon_number "4";
chr18	StringTie	exon	23365634	23365668	1000	-	.	gene_id "MSTRG.81508"; transcript_id "MSTRG.81508.123"; exon_number "5";
chr18	StringTie	exon	23368715	23368750	1000	-	.	gene_id "MSTRG.81508"; transcript_id "MSTRG.81508.123"; exon_number "6";
chr18	StringTie	exon	23370216	23370261	1000	-	.	gene_id "MSTRG.81508"; transcript_id "MSTRG.81508.123"; exon_number "7";
chr18	StringTie	exon	23371422	23371470	1000	-	.	gene_id "MSTRG.81508"; transcript_id "MSTRG.81508.123"; exon_number "8";
chr18	StringTie	exon	23373712	23373763	1000	-	.	gene_id "MSTRG.81508"; transcript_id "MSTRG.81508.123"; exon_number "9";
chr18	StringTie	exon	23377646	23377671	1000	-	.	gene_id "MSTRG.81508"; transcript_id "MSTRG.81508.123"; exon_number "10";
chr18	StringTie	exon	23384990	23385067	1000	-	.	gene_id "MSTRG.81508"; transcript_id "MSTRG.81508.123"; exon_number "11";
chr18	StringTie	exon	23399566	23399647	1000	-	.	gene_id "MSTRG.81508"; transcript_id "MSTRG.81508.123"; exon_number "12";
chr18	StringTie	exon	23421367	23421444	1000	-	.	gene_id "MSTRG.81508"; transcript_id "MSTRG.81508.123"; exon_number "13";
chr18	StringTie	exon	23424747	23424777	1000	-	.	gene_id "MSTRG.81508"; transcript_id "MSTRG.81508.123"; exon_number "14";
chr18	StringTie	transcript	23351723	23437966	1000	-	.	gene_id "MSTRG.81508"; transcript_id "MSTRG.81508.124";
chr18	StringTie	exon	23351723	23351994	1000	-	.	gene_id "MSTRG.81508"; transcript_id "MSTRG.81508.124"; exon_number "1";
chr18	StringTie	exon	23352196	23352289	1000	-	.	gene_id "MSTRG.81508"; transcript_id "MSTRG.81508.124"; exon_number "2";
chr18	StringTie	exon	23356594	23356663	1000	-	.	gene_id "MSTRG.81508"; transcript_id "MSTRG.81508.124"; exon_number "3";
chr18	StringTie	exon	23365634	23365668	1000	-	.	gene_id "MSTRG.81508"; transcript_id "MSTRG.81508.124"; exon_number "4";
chr18	StringTie	exon	23368715	23368750	1000	-	.	gene_id "MSTRG.81508"; transcript_id "MSTRG.81508.124"; exon_number "5";
chr18	StringTie	exon	23371422	23371470	1000	-	.	gene_id "MSTRG.81508"; transcript_id "MSTRG.81508.124"; exon_number "6";
chr18	StringTie	exon	23373712	23373763	1000	-	.	gene_id "MSTRG.81508"; transcript_id "MSTRG.81508.124"; exon_number "7";
chr18	StringTie	exon	23376827	23376941	1000	-	.	gene_id "MSTRG.81508"; transcript_id "MSTRG.81508.124"; exon_number "8";
chr18	StringTie	exon	23377646	23377671	1000	-	.	gene_id "MSTRG.81508"; transcript_id "MSTRG.81508.124"; exon_number "9";
chr18	StringTie	exon	23384990	23385067	1000	-	.	gene_id "MSTRG.81508"; transcript_id "MSTRG.81508.124"; exon_number "10";
chr18	StringTie	exon	23399566	23399647	1000	-	.	gene_id "MSTRG.81508"; transcript_id "MSTRG.81508.124"; exon_number "11";
chr18	StringTie	exon	23421367	23421444	1000	-	.	gene_id "MSTRG.81508"; transcript_id "MSTRG.81508.124"; exon_number "12";
chr18	StringTie	exon	23430631	23430677	1000	-	.	gene_id "MSTRG.81508"; transcript_id "MSTRG.81508.124"; exon_number "13";
chr18	StringTie	exon	23437781	23437966	1000	-	.	gene_id "MSTRG.81508"; transcript_id "MSTRG.81508.124"; exon_number "14";
chr18	StringTie	transcript	23351736	23399640	1000	-	.	gene_id "MSTRG.81508"; transcript_id "MSTRG.81508.125";
chr18	StringTie	exon	23351736	23352053	1000	-	.	gene_id "MSTRG.81508"; transcript_id "MSTRG.81508.125"; exon_number "1";
chr18	StringTie	exon	23352196	23352289	1000	-	.	gene_id "MSTRG.81508"; transcript_id "MSTRG.81508.125"; exon_number "2";
chr18	StringTie	exon	23356594	23356663	1000	-	.	gene_id "MSTRG.81508"; transcript_id "MSTRG.81508.125"; exon_number "3";
chr18	StringTie	exon	23365634	23365668	1000	-	.	gene_id "MSTRG.81508"; transcript_id "MSTRG.81508.125"; exon_number "4";
chr18	StringTie	exon	23368715	23368750	1000	-	.	gene_id "MSTRG.81508"; transcript_id "MSTRG.81508.125"; exon_number "5";
chr18	StringTie	exon	23370216	23370261	1000	-	.	gene_id "MSTRG.81508"; transcript_id "MSTRG.81508.125"; exon_number "6";
chr18	StringTie	exon	23371422	23371470	1000	-	.	gene_id "MSTRG.81508"; transcript_id "MSTRG.81508.125"; exon_number "7";
chr18	StringTie	exon	23373712	23373763	1000	-	.	gene_id "MSTRG.81508"; transcript_id "MSTRG.81508.125"; exon_number "8";
chr18	StringTie	exon	23376827	23376941	1000	-	.	gene_id "MSTRG.81508"; transcript_id "MSTRG.81508.125"; exon_number "9";
chr18	StringTie	exon	23377646	23377671	1000	-	.	gene_id "MSTRG.81508"; transcript_id "MSTRG.81508.125"; exon_number "10";
chr18	StringTie	exon	23384990	23385067	1000	-	.	gene_id "MSTRG.81508"; transcript_id "MSTRG.81508.125"; exon_number "11";
chr18	StringTie	exon	23399566	23399640	1000	-	.	gene_id "MSTRG.81508"; transcript_id "MSTRG.81508.125"; exon_number "12";
chr18	StringTie	transcript	23351780	23437962	1000	-	.	gene_id "MSTRG.81508"; transcript_id "MSTRG.81508.126";
chr18	StringTie	exon	23351780	23351994	1000	-	.	gene_id "MSTRG.81508"; transcript_id "MSTRG.81508.126"; exon_number "1";
chr18	StringTie	exon	23352196	23352289	1000	-	.	gene_id "MSTRG.81508"; transcript_id "MSTRG.81508.126"; exon_number "2";
chr18	StringTie	exon	23356594	23356663	1000	-	.	gene_id "MSTRG.81508"; transcript_id "MSTRG.81508.126"; exon_number "3";
chr18	StringTie	exon	23365634	23365668	1000	-	.	gene_id "MSTRG.81508"; transcript_id "MSTRG.81508.126"; exon_number "4";
chr18	StringTie	exon	23370216	23370261	1000	-	.	gene_id "MSTRG.81508"; transcript_id "MSTRG.81508.126"; exon_number "5";
chr18	StringTie	exon	23371422	23371470	1000	-	.	gene_id "MSTRG.81508"; transcript_id "MSTRG.81508.126"; exon_number "6";
chr18	StringTie	exon	23373712	23373763	1000	-	.	gene_id "MSTRG.81508"; transcript_id "MSTRG.81508.126"; exon_number "7";
chr18	StringTie	exon	23376827	23376941	1000	-	.	gene_id "MSTRG.81508"; transcript_id "MSTRG.81508.126"; exon_number "8";
chr18	StringTie	exon	23377646	23377671	1000	-	.	gene_id "MSTRG.81508"; transcript_id "MSTRG.81508.126"; exon_number "9";
chr18	StringTie	exon	23384990	23385067	1000	-	.	gene_id "MSTRG.81508"; transcript_id "MSTRG.81508.126"; exon_number "10";
chr18	StringTie	exon	23399566	23399647	1000	-	.	gene_id "MSTRG.81508"; transcript_id "MSTRG.81508.126"; exon_number "11";
chr18	StringTie	exon	23421367	23421444	1000	-	.	gene_id "MSTRG.81508"; transcript_id "MSTRG.81508.126"; exon_number "12";
chr18	StringTie	exon	23430631	23430677	1000	-	.	gene_id "MSTRG.81508"; transcript_id "MSTRG.81508.126"; exon_number "13";
chr18	StringTie	exon	23437781	23437962	1000	-	.	gene_id "MSTRG.81508"; transcript_id "MSTRG.81508.126"; exon_number "14";
chr18	StringTie	transcript	23351783	23437947	1000	-	.	gene_id "MSTRG.81508"; transcript_id "MSTRG.81508.127";
chr18	StringTie	exon	23351783	23351994	1000	-	.	gene_id "MSTRG.81508"; transcript_id "MSTRG.81508.127"; exon_number "1";
chr18	StringTie	exon	23352196	23352289	1000	-	.	gene_id "MSTRG.81508"; transcript_id "MSTRG.81508.127"; exon_number "2";
chr18	StringTie	exon	23356594	23356663	1000	-	.	gene_id "MSTRG.81508"; transcript_id "MSTRG.81508.127"; exon_number "3";
chr18	StringTie	exon	23365634	23365668	1000	-	.	gene_id "MSTRG.81508"; transcript_id "MSTRG.81508.127"; exon_number "4";
chr18	StringTie	exon	23368715	23368750	1000	-	.	gene_id "MSTRG.81508"; transcript_id "MSTRG.81508.127"; exon_number "5";
chr18	StringTie	exon	23370216	23370261	1000	-	.	gene_id "MSTRG.81508"; transcript_id "MSTRG.81508.127"; exon_number "6";
chr18	StringTie	exon	23371426	23371470	1000	-	.	gene_id "MSTRG.81508"; transcript_id "MSTRG.81508.127"; exon_number "7";
chr18	StringTie	exon	23373712	23373763	1000	-	.	gene_id "MSTRG.81508"; transcript_id "MSTRG.81508.127"; exon_number "8";
chr18	StringTie	exon	23376827	23376941	1000	-	.	gene_id "MSTRG.81508"; transcript_id "MSTRG.81508.127"; exon_number "9";
chr18	StringTie	exon	23377646	23377671	1000	-	.	gene_id "MSTRG.81508"; transcript_id "MSTRG.81508.127"; exon_number "10";
chr18	StringTie	exon	23384990	23385067	1000	-	.	gene_id "MSTRG.81508"; transcript_id "MSTRG.81508.127"; exon_number "11";
chr18	StringTie	exon	23399566	23399647	1000	-	.	gene_id "MSTRG.81508"; transcript_id "MSTRG.81508.127"; exon_number "12";
chr18	StringTie	exon	23421367	23421444	1000	-	.	gene_id "MSTRG.81508"; transcript_id "MSTRG.81508.127"; exon_number "13";
chr18	StringTie	exon	23430631	23430677	1000	-	.	gene_id "MSTRG.81508"; transcript_id "MSTRG.81508.127"; exon_number "14";
chr18	StringTie	exon	23437781	23437947	1000	-	.	gene_id "MSTRG.81508"; transcript_id "MSTRG.81508.127"; exon_number "15";
chr18	StringTie	transcript	23351785	23437948	1000	-	.	gene_id "MSTRG.81508"; transcript_id "MSTRG.81508.128";
chr18	StringTie	exon	23351785	23351994	1000	-	.	gene_id "MSTRG.81508"; transcript_id "MSTRG.81508.128"; exon_number "1";
chr18	StringTie	exon	23352196	23352289	1000	-	.	gene_id "MSTRG.81508"; transcript_id "MSTRG.81508.128"; exon_number "2";
chr18	StringTie	exon	23356594	23356663	1000	-	.	gene_id "MSTRG.81508"; transcript_id "MSTRG.81508.128"; exon_number "3";
chr18	StringTie	exon	23365634	23365668	1000	-	.	gene_id "MSTRG.81508"; transcript_id "MSTRG.81508.128"; exon_number "4";
chr18	StringTie	exon	23368715	23368750	1000	-	.	gene_id "MSTRG.81508"; transcript_id "MSTRG.81508.128"; exon_number "5";
chr18	StringTie	exon	23370216	23370261	1000	-	.	gene_id "MSTRG.81508"; transcript_id "MSTRG.81508.128"; exon_number "6";
chr18	StringTie	exon	23373712	23373763	1000	-	.	gene_id "MSTRG.81508"; transcript_id "MSTRG.81508.128"; exon_number "7";
chr18	StringTie	exon	23376827	23376941	1000	-	.	gene_id "MSTRG.81508"; transcript_id "MSTRG.81508.128"; exon_number "8";
chr18	StringTie	exon	23377646	23377670	1000	-	.	gene_id "MSTRG.81508"; transcript_id "MSTRG.81508.128"; exon_number "9";
chr18	StringTie	exon	23384990	23385067	1000	-	.	gene_id "MSTRG.81508"; transcript_id "MSTRG.81508.128"; exon_number "10";
chr18	StringTie	exon	23399566	23399647	1000	-	.	gene_id "MSTRG.81508"; transcript_id "MSTRG.81508.128"; exon_number "11";
chr18	StringTie	exon	23421367	23421444	1000	-	.	gene_id "MSTRG.81508"; transcript_id "MSTRG.81508.128"; exon_number "12";
chr18	StringTie	exon	23430631	23430677	1000	-	.	gene_id "MSTRG.81508"; transcript_id "MSTRG.81508.128"; exon_number "13";
chr18	StringTie	exon	23437781	23437948	1000	-	.	gene_id "MSTRG.81508"; transcript_id "MSTRG.81508.128"; exon_number "14";
chr18	StringTie	transcript	23351822	23437949	1000	-	.	gene_id "MSTRG.81508"; transcript_id "MSTRG.81508.129";
chr18	StringTie	exon	23351822	23351994	1000	-	.	gene_id "MSTRG.81508"; transcript_id "MSTRG.81508.129"; exon_number "1";
chr18	StringTie	exon	23352196	23352289	1000	-	.	gene_id "MSTRG.81508"; transcript_id "MSTRG.81508.129"; exon_number "2";
chr18	StringTie	exon	23356594	23356663	1000	-	.	gene_id "MSTRG.81508"; transcript_id "MSTRG.81508.129"; exon_number "3";
chr18	StringTie	exon	23365634	23365668	1000	-	.	gene_id "MSTRG.81508"; transcript_id "MSTRG.81508.129"; exon_number "4";
chr18	StringTie	exon	23368715	23368750	1000	-	.	gene_id "MSTRG.81508"; transcript_id "MSTRG.81508.129"; exon_number "5";
chr18	StringTie	exon	23371422	23371470	1000	-	.	gene_id "MSTRG.81508"; transcript_id "MSTRG.81508.129"; exon_number "6";
chr18	StringTie	exon	23373712	23373763	1000	-	.	gene_id "MSTRG.81508"; transcript_id "MSTRG.81508.129"; exon_number "7";
chr18	StringTie	exon	23377646	23377671	1000	-	.	gene_id "MSTRG.81508"; transcript_id "MSTRG.81508.129"; exon_number "8";
chr18	StringTie	exon	23384990	23385067	1000	-	.	gene_id "MSTRG.81508"; transcript_id "MSTRG.81508.129"; exon_number "9";
chr18	StringTie	exon	23399566	23399647	1000	-	.	gene_id "MSTRG.81508"; transcript_id "MSTRG.81508.129"; exon_number "10";
chr18	StringTie	exon	23421367	23421444	1000	-	.	gene_id "MSTRG.81508"; transcript_id "MSTRG.81508.129"; exon_number "11";
chr18	StringTie	exon	23437781	23437949	1000	-	.	gene_id "MSTRG.81508"; transcript_id "MSTRG.81508.129"; exon_number "12";
chr18	StringTie	transcript	23293230	23331689	1000	-	.	gene_id "MSTRG.81508"; transcript_id "MSTRG.81508.13";
chr18	StringTie	exon	23293230	23297778	1000	-	.	gene_id "MSTRG.81508"; transcript_id "MSTRG.81508.13"; exon_number "1";
chr18	StringTie	exon	23297877	23298067	1000	-	.	gene_id "MSTRG.81508"; transcript_id "MSTRG.81508.13"; exon_number "2";
chr18	StringTie	exon	23300591	23300752	1000	-	.	gene_id "MSTRG.81508"; transcript_id "MSTRG.81508.13"; exon_number "3";
chr18	StringTie	exon	23309680	23309744	1000	-	.	gene_id "MSTRG.81508"; transcript_id "MSTRG.81508.13"; exon_number "4";
chr18	StringTie	exon	23331030	23331689	1000	-	.	gene_id "MSTRG.81508"; transcript_id "MSTRG.81508.13"; exon_number "5";
chr18	StringTie	transcript	23351838	23354368	1000	-	.	gene_id "MSTRG.81508"; transcript_id "MSTRG.81508.130";
chr18	StringTie	exon	23351838	23351994	1000	-	.	gene_id "MSTRG.81508"; transcript_id "MSTRG.81508.130"; exon_number "1";
chr18	StringTie	exon	23352196	23352289	1000	-	.	gene_id "MSTRG.81508"; transcript_id "MSTRG.81508.130"; exon_number "2";
chr18	StringTie	exon	23353934	23354368	1000	-	.	gene_id "MSTRG.81508"; transcript_id "MSTRG.81508.130"; exon_number "3";
chr18	StringTie	transcript	23351854	23437932	1000	-	.	gene_id "MSTRG.81508"; transcript_id "MSTRG.81508.131";
chr18	StringTie	exon	23351854	23351994	1000	-	.	gene_id "MSTRG.81508"; transcript_id "MSTRG.81508.131"; exon_number "1";
chr18	StringTie	exon	23352196	23352289	1000	-	.	gene_id "MSTRG.81508"; transcript_id "MSTRG.81508.131"; exon_number "2";
chr18	StringTie	exon	23356594	23356663	1000	-	.	gene_id "MSTRG.81508"; transcript_id "MSTRG.81508.131"; exon_number "3";
chr18	StringTie	exon	23365634	23365668	1000	-	.	gene_id "MSTRG.81508"; transcript_id "MSTRG.81508.131"; exon_number "4";
chr18	StringTie	exon	23368715	23368750	1000	-	.	gene_id "MSTRG.81508"; transcript_id "MSTRG.81508.131"; exon_number "5";
chr18	StringTie	exon	23370216	23370261	1000	-	.	gene_id "MSTRG.81508"; transcript_id "MSTRG.81508.131"; exon_number "6";
chr18	StringTie	exon	23371422	23371470	1000	-	.	gene_id "MSTRG.81508"; transcript_id "MSTRG.81508.131"; exon_number "7";
chr18	StringTie	exon	23373712	23373763	1000	-	.	gene_id "MSTRG.81508"; transcript_id "MSTRG.81508.131"; exon_number "8";
chr18	StringTie	exon	23376827	23376941	1000	-	.	gene_id "MSTRG.81508"; transcript_id "MSTRG.81508.131"; exon_number "9";
chr18	StringTie	exon	23377646	23377671	1000	-	.	gene_id "MSTRG.81508"; transcript_id "MSTRG.81508.131"; exon_number "10";
chr18	StringTie	exon	23384990	23385067	1000	-	.	gene_id "MSTRG.81508"; transcript_id "MSTRG.81508.131"; exon_number "11";
chr18	StringTie	exon	23421367	23421444	1000	-	.	gene_id "MSTRG.81508"; transcript_id "MSTRG.81508.131"; exon_number "12";
chr18	StringTie	exon	23430631	23430677	1000	-	.	gene_id "MSTRG.81508"; transcript_id "MSTRG.81508.131"; exon_number "13";
chr18	StringTie	exon	23437781	23437932	1000	-	.	gene_id "MSTRG.81508"; transcript_id "MSTRG.81508.131"; exon_number "14";
chr18	StringTie	transcript	23351859	23437967	1000	-	.	gene_id "MSTRG.81508"; transcript_id "MSTRG.81508.132";
chr18	StringTie	exon	23351859	23351994	1000	-	.	gene_id "MSTRG.81508"; transcript_id "MSTRG.81508.132"; exon_number "1";
chr18	StringTie	exon	23352196	23352289	1000	-	.	gene_id "MSTRG.81508"; transcript_id "MSTRG.81508.132"; exon_number "2";
chr18	StringTie	exon	23356594	23356663	1000	-	.	gene_id "MSTRG.81508"; transcript_id "MSTRG.81508.132"; exon_number "3";
chr18	StringTie	exon	23365634	23365668	1000	-	.	gene_id "MSTRG.81508"; transcript_id "MSTRG.81508.132"; exon_number "4";
chr18	StringTie	exon	23368715	23368750	1000	-	.	gene_id "MSTRG.81508"; transcript_id "MSTRG.81508.132"; exon_number "5";
chr18	StringTie	exon	23370216	23370261	1000	-	.	gene_id "MSTRG.81508"; transcript_id "MSTRG.81508.132"; exon_number "6";
chr18	StringTie	exon	23371426	23371470	1000	-	.	gene_id "MSTRG.81508"; transcript_id "MSTRG.81508.132"; exon_number "7";
chr18	StringTie	exon	23373712	23373763	1000	-	.	gene_id "MSTRG.81508"; transcript_id "MSTRG.81508.132"; exon_number "8";
chr18	StringTie	exon	23377646	23377671	1000	-	.	gene_id "MSTRG.81508"; transcript_id "MSTRG.81508.132"; exon_number "9";
chr18	StringTie	exon	23384990	23385067	1000	-	.	gene_id "MSTRG.81508"; transcript_id "MSTRG.81508.132"; exon_number "10";
chr18	StringTie	exon	23399566	23399647	1000	-	.	gene_id "MSTRG.81508"; transcript_id "MSTRG.81508.132"; exon_number "11";
chr18	StringTie	exon	23421367	23421444	1000	-	.	gene_id "MSTRG.81508"; transcript_id "MSTRG.81508.132"; exon_number "12";
chr18	StringTie	exon	23430631	23430677	1000	-	.	gene_id "MSTRG.81508"; transcript_id "MSTRG.81508.132"; exon_number "13";
chr18	StringTie	exon	23437781	23437967	1000	-	.	gene_id "MSTRG.81508"; transcript_id "MSTRG.81508.132"; exon_number "14";
chr18	StringTie	transcript	23351870	23437964	1000	-	.	gene_id "MSTRG.81508"; transcript_id "MSTRG.81508.133";
chr18	StringTie	exon	23351870	23351994	1000	-	.	gene_id "MSTRG.81508"; transcript_id "MSTRG.81508.133"; exon_number "1";
chr18	StringTie	exon	23352196	23352289	1000	-	.	gene_id "MSTRG.81508"; transcript_id "MSTRG.81508.133"; exon_number "2";
chr18	StringTie	exon	23356594	23356663	1000	-	.	gene_id "MSTRG.81508"; transcript_id "MSTRG.81508.133"; exon_number "3";
chr18	StringTie	exon	23365634	23365668	1000	-	.	gene_id "MSTRG.81508"; transcript_id "MSTRG.81508.133"; exon_number "4";
chr18	StringTie	exon	23370216	23370261	1000	-	.	gene_id "MSTRG.81508"; transcript_id "MSTRG.81508.133"; exon_number "5";
chr18	StringTie	exon	23371422	23371470	1000	-	.	gene_id "MSTRG.81508"; transcript_id "MSTRG.81508.133"; exon_number "6";
chr18	StringTie	exon	23373712	23373763	1000	-	.	gene_id "MSTRG.81508"; transcript_id "MSTRG.81508.133"; exon_number "7";
chr18	StringTie	exon	23377646	23377671	1000	-	.	gene_id "MSTRG.81508"; transcript_id "MSTRG.81508.133"; exon_number "8";
chr18	StringTie	exon	23384990	23385067	1000	-	.	gene_id "MSTRG.81508"; transcript_id "MSTRG.81508.133"; exon_number "9";
chr18	StringTie	exon	23399566	23399647	1000	-	.	gene_id "MSTRG.81508"; transcript_id "MSTRG.81508.133"; exon_number "10";
chr18	StringTie	exon	23421367	23421444	1000	-	.	gene_id "MSTRG.81508"; transcript_id "MSTRG.81508.133"; exon_number "11";
chr18	StringTie	exon	23430631	23430677	1000	-	.	gene_id "MSTRG.81508"; transcript_id "MSTRG.81508.133"; exon_number "12";
chr18	StringTie	exon	23437781	23437964	1000	-	.	gene_id "MSTRG.81508"; transcript_id "MSTRG.81508.133"; exon_number "13";
chr18	StringTie	transcript	23351888	23437962	1000	-	.	gene_id "MSTRG.81508"; transcript_id "MSTRG.81508.134";
chr18	StringTie	exon	23351888	23351994	1000	-	.	gene_id "MSTRG.81508"; transcript_id "MSTRG.81508.134"; exon_number "1";
chr18	StringTie	exon	23352196	23352289	1000	-	.	gene_id "MSTRG.81508"; transcript_id "MSTRG.81508.134"; exon_number "2";
chr18	StringTie	exon	23356594	23356663	1000	-	.	gene_id "MSTRG.81508"; transcript_id "MSTRG.81508.134"; exon_number "3";
chr18	StringTie	exon	23376827	23376941	1000	-	.	gene_id "MSTRG.81508"; transcript_id "MSTRG.81508.134"; exon_number "4";
chr18	StringTie	exon	23377646	23377671	1000	-	.	gene_id "MSTRG.81508"; transcript_id "MSTRG.81508.134"; exon_number "5";
chr18	StringTie	exon	23384990	23385067	1000	-	.	gene_id "MSTRG.81508"; transcript_id "MSTRG.81508.134"; exon_number "6";
chr18	StringTie	exon	23399566	23399647	1000	-	.	gene_id "MSTRG.81508"; transcript_id "MSTRG.81508.134"; exon_number "7";
chr18	StringTie	exon	23421367	23421444	1000	-	.	gene_id "MSTRG.81508"; transcript_id "MSTRG.81508.134"; exon_number "8";
chr18	StringTie	exon	23430631	23430677	1000	-	.	gene_id "MSTRG.81508"; transcript_id "MSTRG.81508.134"; exon_number "9";
chr18	StringTie	exon	23437781	23437962	1000	-	.	gene_id "MSTRG.81508"; transcript_id "MSTRG.81508.134"; exon_number "10";
chr18	StringTie	transcript	23351888	23422795	1000	-	.	gene_id "MSTRG.81508"; transcript_id "MSTRG.81508.135";
chr18	StringTie	exon	23351888	23351994	1000	-	.	gene_id "MSTRG.81508"; transcript_id "MSTRG.81508.135"; exon_number "1";
chr18	StringTie	exon	23352196	23352289	1000	-	.	gene_id "MSTRG.81508"; transcript_id "MSTRG.81508.135"; exon_number "2";
chr18	StringTie	exon	23356594	23356663	1000	-	.	gene_id "MSTRG.81508"; transcript_id "MSTRG.81508.135"; exon_number "3";
chr18	StringTie	exon	23365634	23365668	1000	-	.	gene_id "MSTRG.81508"; transcript_id "MSTRG.81508.135"; exon_number "4";
chr18	StringTie	exon	23368715	23368750	1000	-	.	gene_id "MSTRG.81508"; transcript_id "MSTRG.81508.135"; exon_number "5";
chr18	StringTie	exon	23370216	23370261	1000	-	.	gene_id "MSTRG.81508"; transcript_id "MSTRG.81508.135"; exon_number "6";
chr18	StringTie	exon	23377646	23377671	1000	-	.	gene_id "MSTRG.81508"; transcript_id "MSTRG.81508.135"; exon_number "7";
chr18	StringTie	exon	23384990	23385067	1000	-	.	gene_id "MSTRG.81508"; transcript_id "MSTRG.81508.135"; exon_number "8";
chr18	StringTie	exon	23399566	23399647	1000	-	.	gene_id "MSTRG.81508"; transcript_id "MSTRG.81508.135"; exon_number "9";
chr18	StringTie	exon	23421367	23421444	1000	-	.	gene_id "MSTRG.81508"; transcript_id "MSTRG.81508.135"; exon_number "10";
chr18	StringTie	exon	23422755	23422795	1000	-	.	gene_id "MSTRG.81508"; transcript_id "MSTRG.81508.135"; exon_number "11";
chr18	StringTie	transcript	23351928	23437945	1000	-	.	gene_id "MSTRG.81508"; transcript_id "MSTRG.81508.136";
chr18	StringTie	exon	23351928	23351994	1000	-	.	gene_id "MSTRG.81508"; transcript_id "MSTRG.81508.136"; exon_number "1";
chr18	StringTie	exon	23352196	23352289	1000	-	.	gene_id "MSTRG.81508"; transcript_id "MSTRG.81508.136"; exon_number "2";
chr18	StringTie	exon	23356594	23356663	1000	-	.	gene_id "MSTRG.81508"; transcript_id "MSTRG.81508.136"; exon_number "3";
chr18	StringTie	exon	23365634	23365668	1000	-	.	gene_id "MSTRG.81508"; transcript_id "MSTRG.81508.136"; exon_number "4";
chr18	StringTie	exon	23368715	23368750	1000	-	.	gene_id "MSTRG.81508"; transcript_id "MSTRG.81508.136"; exon_number "5";
chr18	StringTie	exon	23371422	23371470	1000	-	.	gene_id "MSTRG.81508"; transcript_id "MSTRG.81508.136"; exon_number "6";
chr18	StringTie	exon	23373712	23373763	1000	-	.	gene_id "MSTRG.81508"; transcript_id "MSTRG.81508.136"; exon_number "7";
chr18	StringTie	exon	23376827	23376941	1000	-	.	gene_id "MSTRG.81508"; transcript_id "MSTRG.81508.136"; exon_number "8";
chr18	StringTie	exon	23377646	23377671	1000	-	.	gene_id "MSTRG.81508"; transcript_id "MSTRG.81508.136"; exon_number "9";
chr18	StringTie	exon	23384990	23385067	1000	-	.	gene_id "MSTRG.81508"; transcript_id "MSTRG.81508.136"; exon_number "10";
chr18	StringTie	exon	23399566	23399647	1000	-	.	gene_id "MSTRG.81508"; transcript_id "MSTRG.81508.136"; exon_number "11";
chr18	StringTie	exon	23421367	23421444	1000	-	.	gene_id "MSTRG.81508"; transcript_id "MSTRG.81508.136"; exon_number "12";
chr18	StringTie	exon	23437781	23437945	1000	-	.	gene_id "MSTRG.81508"; transcript_id "MSTRG.81508.136"; exon_number "13";
chr18	StringTie	transcript	23351930	23437944	1000	-	.	gene_id "MSTRG.81508"; transcript_id "MSTRG.81508.137";
chr18	StringTie	exon	23351930	23351994	1000	-	.	gene_id "MSTRG.81508"; transcript_id "MSTRG.81508.137"; exon_number "1";
chr18	StringTie	exon	23352196	23352289	1000	-	.	gene_id "MSTRG.81508"; transcript_id "MSTRG.81508.137"; exon_number "2";
chr18	StringTie	exon	23356594	23356663	1000	-	.	gene_id "MSTRG.81508"; transcript_id "MSTRG.81508.137"; exon_number "3";
chr18	StringTie	exon	23371426	23371470	1000	-	.	gene_id "MSTRG.81508"; transcript_id "MSTRG.81508.137"; exon_number "4";
chr18	StringTie	exon	23373712	23373763	1000	-	.	gene_id "MSTRG.81508"; transcript_id "MSTRG.81508.137"; exon_number "5";
chr18	StringTie	exon	23377646	23377671	1000	-	.	gene_id "MSTRG.81508"; transcript_id "MSTRG.81508.137"; exon_number "6";
chr18	StringTie	exon	23384990	23385067	1000	-	.	gene_id "MSTRG.81508"; transcript_id "MSTRG.81508.137"; exon_number "7";
chr18	StringTie	exon	23399566	23399647	1000	-	.	gene_id "MSTRG.81508"; transcript_id "MSTRG.81508.137"; exon_number "8";
chr18	StringTie	exon	23421367	23421444	1000	-	.	gene_id "MSTRG.81508"; transcript_id "MSTRG.81508.137"; exon_number "9";
chr18	StringTie	exon	23430631	23430677	1000	-	.	gene_id "MSTRG.81508"; transcript_id "MSTRG.81508.137"; exon_number "10";
chr18	StringTie	exon	23437781	23437944	1000	-	.	gene_id "MSTRG.81508"; transcript_id "MSTRG.81508.137"; exon_number "11";
chr18	StringTie	transcript	23351949	23437957	1000	-	.	gene_id "MSTRG.81508"; transcript_id "MSTRG.81508.138";
chr18	StringTie	exon	23351949	23352053	1000	-	.	gene_id "MSTRG.81508"; transcript_id "MSTRG.81508.138"; exon_number "1";
chr18	StringTie	exon	23352196	23352289	1000	-	.	gene_id "MSTRG.81508"; transcript_id "MSTRG.81508.138"; exon_number "2";
chr18	StringTie	exon	23356594	23356663	1000	-	.	gene_id "MSTRG.81508"; transcript_id "MSTRG.81508.138"; exon_number "3";
chr18	StringTie	exon	23365634	23365668	1000	-	.	gene_id "MSTRG.81508"; transcript_id "MSTRG.81508.138"; exon_number "4";
chr18	StringTie	exon	23368715	23368750	1000	-	.	gene_id "MSTRG.81508"; transcript_id "MSTRG.81508.138"; exon_number "5";
chr18	StringTie	exon	23370216	23370261	1000	-	.	gene_id "MSTRG.81508"; transcript_id "MSTRG.81508.138"; exon_number "6";
chr18	StringTie	exon	23371422	23371470	1000	-	.	gene_id "MSTRG.81508"; transcript_id "MSTRG.81508.138"; exon_number "7";
chr18	StringTie	exon	23373712	23373763	1000	-	.	gene_id "MSTRG.81508"; transcript_id "MSTRG.81508.138"; exon_number "8";
chr18	StringTie	exon	23377646	23377671	1000	-	.	gene_id "MSTRG.81508"; transcript_id "MSTRG.81508.138"; exon_number "9";
chr18	StringTie	exon	23384990	23385067	1000	-	.	gene_id "MSTRG.81508"; transcript_id "MSTRG.81508.138"; exon_number "10";
chr18	StringTie	exon	23399566	23399647	1000	-	.	gene_id "MSTRG.81508"; transcript_id "MSTRG.81508.138"; exon_number "11";
chr18	StringTie	exon	23421367	23421444	1000	-	.	gene_id "MSTRG.81508"; transcript_id "MSTRG.81508.138"; exon_number "12";
chr18	StringTie	exon	23430631	23430677	1000	-	.	gene_id "MSTRG.81508"; transcript_id "MSTRG.81508.138"; exon_number "13";
chr18	StringTie	exon	23437781	23437957	1000	-	.	gene_id "MSTRG.81508"; transcript_id "MSTRG.81508.138"; exon_number "14";
chr18	StringTie	transcript	23351954	23437959	1000	-	.	gene_id "MSTRG.81508"; transcript_id "MSTRG.81508.139";
chr18	StringTie	exon	23351954	23351994	1000	-	.	gene_id "MSTRG.81508"; transcript_id "MSTRG.81508.139"; exon_number "1";
chr18	StringTie	exon	23352196	23352289	1000	-	.	gene_id "MSTRG.81508"; transcript_id "MSTRG.81508.139"; exon_number "2";
chr18	StringTie	exon	23356594	23356663	1000	-	.	gene_id "MSTRG.81508"; transcript_id "MSTRG.81508.139"; exon_number "3";
chr18	StringTie	exon	23361544	23361701	1000	-	.	gene_id "MSTRG.81508"; transcript_id "MSTRG.81508.139"; exon_number "4";
chr18	StringTie	exon	23365634	23365668	1000	-	.	gene_id "MSTRG.81508"; transcript_id "MSTRG.81508.139"; exon_number "5";
chr18	StringTie	exon	23368715	23368750	1000	-	.	gene_id "MSTRG.81508"; transcript_id "MSTRG.81508.139"; exon_number "6";
chr18	StringTie	exon	23370216	23370261	1000	-	.	gene_id "MSTRG.81508"; transcript_id "MSTRG.81508.139"; exon_number "7";
chr18	StringTie	exon	23371422	23371470	1000	-	.	gene_id "MSTRG.81508"; transcript_id "MSTRG.81508.139"; exon_number "8";
chr18	StringTie	exon	23373712	23373763	1000	-	.	gene_id "MSTRG.81508"; transcript_id "MSTRG.81508.139"; exon_number "9";
chr18	StringTie	exon	23377646	23377671	1000	-	.	gene_id "MSTRG.81508"; transcript_id "MSTRG.81508.139"; exon_number "10";
chr18	StringTie	exon	23384990	23385067	1000	-	.	gene_id "MSTRG.81508"; transcript_id "MSTRG.81508.139"; exon_number "11";
chr18	StringTie	exon	23399566	23399647	1000	-	.	gene_id "MSTRG.81508"; transcript_id "MSTRG.81508.139"; exon_number "12";
chr18	StringTie	exon	23421367	23421444	1000	-	.	gene_id "MSTRG.81508"; transcript_id "MSTRG.81508.139"; exon_number "13";
chr18	StringTie	exon	23430631	23430677	1000	-	.	gene_id "MSTRG.81508"; transcript_id "MSTRG.81508.139"; exon_number "14";
chr18	StringTie	exon	23437781	23437959	1000	-	.	gene_id "MSTRG.81508"; transcript_id "MSTRG.81508.139"; exon_number "15";
chr18	StringTie	transcript	23293236	23437967	1000	-	.	gene_id "MSTRG.81508"; transcript_id "MSTRG.81508.14";
chr18	StringTie	exon	23293236	23297778	1000	-	.	gene_id "MSTRG.81508"; transcript_id "MSTRG.81508.14"; exon_number "1";
chr18	StringTie	exon	23297877	23298067	1000	-	.	gene_id "MSTRG.81508"; transcript_id "MSTRG.81508.14"; exon_number "2";
chr18	StringTie	exon	23309680	23309744	1000	-	.	gene_id "MSTRG.81508"; transcript_id "MSTRG.81508.14"; exon_number "3";
chr18	StringTie	exon	23352196	23352289	1000	-	.	gene_id "MSTRG.81508"; transcript_id "MSTRG.81508.14"; exon_number "4";
chr18	StringTie	exon	23356594	23356663	1000	-	.	gene_id "MSTRG.81508"; transcript_id "MSTRG.81508.14"; exon_number "5";
chr18	StringTie	exon	23365634	23365668	1000	-	.	gene_id "MSTRG.81508"; transcript_id "MSTRG.81508.14"; exon_number "6";
chr18	StringTie	exon	23368715	23368750	1000	-	.	gene_id "MSTRG.81508"; transcript_id "MSTRG.81508.14"; exon_number "7";
chr18	StringTie	exon	23370216	23370261	1000	-	.	gene_id "MSTRG.81508"; transcript_id "MSTRG.81508.14"; exon_number "8";
chr18	StringTie	exon	23373712	23373763	1000	-	.	gene_id "MSTRG.81508"; transcript_id "MSTRG.81508.14"; exon_number "9";
chr18	StringTie	exon	23377646	23377671	1000	-	.	gene_id "MSTRG.81508"; transcript_id "MSTRG.81508.14"; exon_number "10";
chr18	StringTie	exon	23384990	23385067	1000	-	.	gene_id "MSTRG.81508"; transcript_id "MSTRG.81508.14"; exon_number "11";
chr18	StringTie	exon	23399566	23399647	1000	-	.	gene_id "MSTRG.81508"; transcript_id "MSTRG.81508.14"; exon_number "12";
chr18	StringTie	exon	23421367	23421444	1000	-	.	gene_id "MSTRG.81508"; transcript_id "MSTRG.81508.14"; exon_number "13";
chr18	StringTie	exon	23430631	23430677	1000	-	.	gene_id "MSTRG.81508"; transcript_id "MSTRG.81508.14"; exon_number "14";
chr18	StringTie	exon	23437781	23437967	1000	-	.	gene_id "MSTRG.81508"; transcript_id "MSTRG.81508.14"; exon_number "15";
chr18	StringTie	transcript	23352128	23437964	1000	-	.	gene_id "MSTRG.81508"; transcript_id "MSTRG.81508.140";
chr18	StringTie	exon	23352128	23352289	1000	-	.	gene_id "MSTRG.81508"; transcript_id "MSTRG.81508.140"; exon_number "1";
chr18	StringTie	exon	23356594	23356663	1000	-	.	gene_id "MSTRG.81508"; transcript_id "MSTRG.81508.140"; exon_number "2";
chr18	StringTie	exon	23365634	23365668	1000	-	.	gene_id "MSTRG.81508"; transcript_id "MSTRG.81508.140"; exon_number "3";
chr18	StringTie	exon	23368715	23368750	1000	-	.	gene_id "MSTRG.81508"; transcript_id "MSTRG.81508.140"; exon_number "4";
chr18	StringTie	exon	23370216	23370261	1000	-	.	gene_id "MSTRG.81508"; transcript_id "MSTRG.81508.140"; exon_number "5";
chr18	StringTie	exon	23371422	23371470	1000	-	.	gene_id "MSTRG.81508"; transcript_id "MSTRG.81508.140"; exon_number "6";
chr18	StringTie	exon	23373712	23373763	1000	-	.	gene_id "MSTRG.81508"; transcript_id "MSTRG.81508.140"; exon_number "7";
chr18	StringTie	exon	23377646	23377671	1000	-	.	gene_id "MSTRG.81508"; transcript_id "MSTRG.81508.140"; exon_number "8";
chr18	StringTie	exon	23384990	23385067	1000	-	.	gene_id "MSTRG.81508"; transcript_id "MSTRG.81508.140"; exon_number "9";
chr18	StringTie	exon	23399566	23399647	1000	-	.	gene_id "MSTRG.81508"; transcript_id "MSTRG.81508.140"; exon_number "10";
chr18	StringTie	exon	23413536	23413591	1000	-	.	gene_id "MSTRG.81508"; transcript_id "MSTRG.81508.140"; exon_number "11";
chr18	StringTie	exon	23421367	23421444	1000	-	.	gene_id "MSTRG.81508"; transcript_id "MSTRG.81508.140"; exon_number "12";
chr18	StringTie	exon	23430631	23430677	1000	-	.	gene_id "MSTRG.81508"; transcript_id "MSTRG.81508.140"; exon_number "13";
chr18	StringTie	exon	23437781	23437964	1000	-	.	gene_id "MSTRG.81508"; transcript_id "MSTRG.81508.140"; exon_number "14";
chr18	StringTie	transcript	23352180	23437944	1000	-	.	gene_id "MSTRG.81508"; transcript_id "MSTRG.81508.141";
chr18	StringTie	exon	23352180	23352289	1000	-	.	gene_id "MSTRG.81508"; transcript_id "MSTRG.81508.141"; exon_number "1";
chr18	StringTie	exon	23356594	23356663	1000	-	.	gene_id "MSTRG.81508"; transcript_id "MSTRG.81508.141"; exon_number "2";
chr18	StringTie	exon	23370216	23370261	1000	-	.	gene_id "MSTRG.81508"; transcript_id "MSTRG.81508.141"; exon_number "3";
chr18	StringTie	exon	23373712	23373763	1000	-	.	gene_id "MSTRG.81508"; transcript_id "MSTRG.81508.141"; exon_number "4";
chr18	StringTie	exon	23377646	23377671	1000	-	.	gene_id "MSTRG.81508"; transcript_id "MSTRG.81508.141"; exon_number "5";
chr18	StringTie	exon	23384990	23385067	1000	-	.	gene_id "MSTRG.81508"; transcript_id "MSTRG.81508.141"; exon_number "6";
chr18	StringTie	exon	23399566	23399647	1000	-	.	gene_id "MSTRG.81508"; transcript_id "MSTRG.81508.141"; exon_number "7";
chr18	StringTie	exon	23421367	23421444	1000	-	.	gene_id "MSTRG.81508"; transcript_id "MSTRG.81508.141"; exon_number "8";
chr18	StringTie	exon	23430631	23430677	1000	-	.	gene_id "MSTRG.81508"; transcript_id "MSTRG.81508.141"; exon_number "9";
chr18	StringTie	exon	23437781	23437944	1000	-	.	gene_id "MSTRG.81508"; transcript_id "MSTRG.81508.141"; exon_number "10";
chr18	StringTie	transcript	23352180	23437953	1000	-	.	gene_id "MSTRG.81508"; transcript_id "MSTRG.81508.142";
chr18	StringTie	exon	23352180	23352289	1000	-	.	gene_id "MSTRG.81508"; transcript_id "MSTRG.81508.142"; exon_number "1";
chr18	StringTie	exon	23356594	23356663	1000	-	.	gene_id "MSTRG.81508"; transcript_id "MSTRG.81508.142"; exon_number "2";
chr18	StringTie	exon	23370216	23370261	1000	-	.	gene_id "MSTRG.81508"; transcript_id "MSTRG.81508.142"; exon_number "3";
chr18	StringTie	exon	23371422	23371470	1000	-	.	gene_id "MSTRG.81508"; transcript_id "MSTRG.81508.142"; exon_number "4";
chr18	StringTie	exon	23373712	23373763	1000	-	.	gene_id "MSTRG.81508"; transcript_id "MSTRG.81508.142"; exon_number "5";
chr18	StringTie	exon	23376827	23376941	1000	-	.	gene_id "MSTRG.81508"; transcript_id "MSTRG.81508.142"; exon_number "6";
chr18	StringTie	exon	23377646	23377671	1000	-	.	gene_id "MSTRG.81508"; transcript_id "MSTRG.81508.142"; exon_number "7";
chr18	StringTie	exon	23384990	23385067	1000	-	.	gene_id "MSTRG.81508"; transcript_id "MSTRG.81508.142"; exon_number "8";
chr18	StringTie	exon	23399566	23399647	1000	-	.	gene_id "MSTRG.81508"; transcript_id "MSTRG.81508.142"; exon_number "9";
chr18	StringTie	exon	23421367	23421444	1000	-	.	gene_id "MSTRG.81508"; transcript_id "MSTRG.81508.142"; exon_number "10";
chr18	StringTie	exon	23430631	23430677	1000	-	.	gene_id "MSTRG.81508"; transcript_id "MSTRG.81508.142"; exon_number "11";
chr18	StringTie	exon	23437781	23437953	1000	-	.	gene_id "MSTRG.81508"; transcript_id "MSTRG.81508.142"; exon_number "12";
chr18	StringTie	transcript	23352195	23437944	1000	-	.	gene_id "MSTRG.81508"; transcript_id "MSTRG.81508.143";
chr18	StringTie	exon	23352195	23352289	1000	-	.	gene_id "MSTRG.81508"; transcript_id "MSTRG.81508.143"; exon_number "1";
chr18	StringTie	exon	23356594	23356663	1000	-	.	gene_id "MSTRG.81508"; transcript_id "MSTRG.81508.143"; exon_number "2";
chr18	StringTie	exon	23365634	23365668	1000	-	.	gene_id "MSTRG.81508"; transcript_id "MSTRG.81508.143"; exon_number "3";
chr18	StringTie	exon	23368715	23368750	1000	-	.	gene_id "MSTRG.81508"; transcript_id "MSTRG.81508.143"; exon_number "4";
chr18	StringTie	exon	23370216	23370261	1000	-	.	gene_id "MSTRG.81508"; transcript_id "MSTRG.81508.143"; exon_number "5";
chr18	StringTie	exon	23371422	23371470	1000	-	.	gene_id "MSTRG.81508"; transcript_id "MSTRG.81508.143"; exon_number "6";
chr18	StringTie	exon	23373712	23373763	1000	-	.	gene_id "MSTRG.81508"; transcript_id "MSTRG.81508.143"; exon_number "7";
chr18	StringTie	exon	23377646	23377671	1000	-	.	gene_id "MSTRG.81508"; transcript_id "MSTRG.81508.143"; exon_number "8";
chr18	StringTie	exon	23399566	23399647	1000	-	.	gene_id "MSTRG.81508"; transcript_id "MSTRG.81508.143"; exon_number "9";
chr18	StringTie	exon	23421367	23421444	1000	-	.	gene_id "MSTRG.81508"; transcript_id "MSTRG.81508.143"; exon_number "10";
chr18	StringTie	exon	23430631	23430677	1000	-	.	gene_id "MSTRG.81508"; transcript_id "MSTRG.81508.143"; exon_number "11";
chr18	StringTie	exon	23437781	23437944	1000	-	.	gene_id "MSTRG.81508"; transcript_id "MSTRG.81508.143"; exon_number "12";
chr18	StringTie	transcript	23352195	23437956	1000	-	.	gene_id "MSTRG.81508"; transcript_id "MSTRG.81508.144";
chr18	StringTie	exon	23352195	23352289	1000	-	.	gene_id "MSTRG.81508"; transcript_id "MSTRG.81508.144"; exon_number "1";
chr18	StringTie	exon	23356594	23356663	1000	-	.	gene_id "MSTRG.81508"; transcript_id "MSTRG.81508.144"; exon_number "2";
chr18	StringTie	exon	23368715	23368750	1000	-	.	gene_id "MSTRG.81508"; transcript_id "MSTRG.81508.144"; exon_number "3";
chr18	StringTie	exon	23370216	23370261	1000	-	.	gene_id "MSTRG.81508"; transcript_id "MSTRG.81508.144"; exon_number "4";
chr18	StringTie	exon	23371422	23371470	1000	-	.	gene_id "MSTRG.81508"; transcript_id "MSTRG.81508.144"; exon_number "5";
chr18	StringTie	exon	23373712	23373763	1000	-	.	gene_id "MSTRG.81508"; transcript_id "MSTRG.81508.144"; exon_number "6";
chr18	StringTie	exon	23377646	23377671	1000	-	.	gene_id "MSTRG.81508"; transcript_id "MSTRG.81508.144"; exon_number "7";
chr18	StringTie	exon	23384990	23385067	1000	-	.	gene_id "MSTRG.81508"; transcript_id "MSTRG.81508.144"; exon_number "8";
chr18	StringTie	exon	23399566	23399647	1000	-	.	gene_id "MSTRG.81508"; transcript_id "MSTRG.81508.144"; exon_number "9";
chr18	StringTie	exon	23421367	23421444	1000	-	.	gene_id "MSTRG.81508"; transcript_id "MSTRG.81508.144"; exon_number "10";
chr18	StringTie	exon	23430631	23430677	1000	-	.	gene_id "MSTRG.81508"; transcript_id "MSTRG.81508.144"; exon_number "11";
chr18	StringTie	exon	23437781	23437956	1000	-	.	gene_id "MSTRG.81508"; transcript_id "MSTRG.81508.144"; exon_number "12";
chr18	StringTie	transcript	23352195	23437932	1000	-	.	gene_id "MSTRG.81508"; transcript_id "MSTRG.81508.145";
chr18	StringTie	exon	23352195	23352289	1000	-	.	gene_id "MSTRG.81508"; transcript_id "MSTRG.81508.145"; exon_number "1";
chr18	StringTie	exon	23356594	23356663	1000	-	.	gene_id "MSTRG.81508"; transcript_id "MSTRG.81508.145"; exon_number "2";
chr18	StringTie	exon	23365634	23365668	1000	-	.	gene_id "MSTRG.81508"; transcript_id "MSTRG.81508.145"; exon_number "3";
chr18	StringTie	exon	23368715	23368750	1000	-	.	gene_id "MSTRG.81508"; transcript_id "MSTRG.81508.145"; exon_number "4";
chr18	StringTie	exon	23370216	23370261	1000	-	.	gene_id "MSTRG.81508"; transcript_id "MSTRG.81508.145"; exon_number "5";
chr18	StringTie	exon	23377646	23377671	1000	-	.	gene_id "MSTRG.81508"; transcript_id "MSTRG.81508.145"; exon_number "6";
chr18	StringTie	exon	23384990	23385067	1000	-	.	gene_id "MSTRG.81508"; transcript_id "MSTRG.81508.145"; exon_number "7";
chr18	StringTie	exon	23399566	23399647	1000	-	.	gene_id "MSTRG.81508"; transcript_id "MSTRG.81508.145"; exon_number "8";
chr18	StringTie	exon	23421367	23421444	1000	-	.	gene_id "MSTRG.81508"; transcript_id "MSTRG.81508.145"; exon_number "9";
chr18	StringTie	exon	23430631	23430677	1000	-	.	gene_id "MSTRG.81508"; transcript_id "MSTRG.81508.145"; exon_number "10";
chr18	StringTie	exon	23437781	23437932	1000	-	.	gene_id "MSTRG.81508"; transcript_id "MSTRG.81508.145"; exon_number "11";
chr18	StringTie	transcript	23352195	23437948	1000	-	.	gene_id "MSTRG.81508"; transcript_id "MSTRG.81508.146";
chr18	StringTie	exon	23352195	23352289	1000	-	.	gene_id "MSTRG.81508"; transcript_id "MSTRG.81508.146"; exon_number "1";
chr18	StringTie	exon	23356594	23356663	1000	-	.	gene_id "MSTRG.81508"; transcript_id "MSTRG.81508.146"; exon_number "2";
chr18	StringTie	exon	23365634	23365668	1000	-	.	gene_id "MSTRG.81508"; transcript_id "MSTRG.81508.146"; exon_number "3";
chr18	StringTie	exon	23368715	23368750	1000	-	.	gene_id "MSTRG.81508"; transcript_id "MSTRG.81508.146"; exon_number "4";
chr18	StringTie	exon	23373712	23373763	1000	-	.	gene_id "MSTRG.81508"; transcript_id "MSTRG.81508.146"; exon_number "5";
chr18	StringTie	exon	23377646	23377671	1000	-	.	gene_id "MSTRG.81508"; transcript_id "MSTRG.81508.146"; exon_number "6";
chr18	StringTie	exon	23384990	23385067	1000	-	.	gene_id "MSTRG.81508"; transcript_id "MSTRG.81508.146"; exon_number "7";
chr18	StringTie	exon	23399566	23399647	1000	-	.	gene_id "MSTRG.81508"; transcript_id "MSTRG.81508.146"; exon_number "8";
chr18	StringTie	exon	23421367	23421444	1000	-	.	gene_id "MSTRG.81508"; transcript_id "MSTRG.81508.146"; exon_number "9";
chr18	StringTie	exon	23430631	23430677	1000	-	.	gene_id "MSTRG.81508"; transcript_id "MSTRG.81508.146"; exon_number "10";
chr18	StringTie	exon	23437781	23437948	1000	-	.	gene_id "MSTRG.81508"; transcript_id "MSTRG.81508.146"; exon_number "11";
chr18	StringTie	transcript	23352195	23437944	1000	-	.	gene_id "MSTRG.81508"; transcript_id "MSTRG.81508.147";
chr18	StringTie	exon	23352195	23352289	1000	-	.	gene_id "MSTRG.81508"; transcript_id "MSTRG.81508.147"; exon_number "1";
chr18	StringTie	exon	23356594	23356663	1000	-	.	gene_id "MSTRG.81508"; transcript_id "MSTRG.81508.147"; exon_number "2";
chr18	StringTie	exon	23365634	23365668	1000	-	.	gene_id "MSTRG.81508"; transcript_id "MSTRG.81508.147"; exon_number "3";
chr18	StringTie	exon	23368715	23368750	1000	-	.	gene_id "MSTRG.81508"; transcript_id "MSTRG.81508.147"; exon_number "4";
chr18	StringTie	exon	23370216	23370261	1000	-	.	gene_id "MSTRG.81508"; transcript_id "MSTRG.81508.147"; exon_number "5";
chr18	StringTie	exon	23371422	23371470	1000	-	.	gene_id "MSTRG.81508"; transcript_id "MSTRG.81508.147"; exon_number "6";
chr18	StringTie	exon	23373712	23373763	1000	-	.	gene_id "MSTRG.81508"; transcript_id "MSTRG.81508.147"; exon_number "7";
chr18	StringTie	exon	23376810	23376941	1000	-	.	gene_id "MSTRG.81508"; transcript_id "MSTRG.81508.147"; exon_number "8";
chr18	StringTie	exon	23377646	23377671	1000	-	.	gene_id "MSTRG.81508"; transcript_id "MSTRG.81508.147"; exon_number "9";
chr18	StringTie	exon	23384990	23385067	1000	-	.	gene_id "MSTRG.81508"; transcript_id "MSTRG.81508.147"; exon_number "10";
chr18	StringTie	exon	23399566	23399647	1000	-	.	gene_id "MSTRG.81508"; transcript_id "MSTRG.81508.147"; exon_number "11";
chr18	StringTie	exon	23421367	23421444	1000	-	.	gene_id "MSTRG.81508"; transcript_id "MSTRG.81508.147"; exon_number "12";
chr18	StringTie	exon	23430631	23430677	1000	-	.	gene_id "MSTRG.81508"; transcript_id "MSTRG.81508.147"; exon_number "13";
chr18	StringTie	exon	23437781	23437944	1000	-	.	gene_id "MSTRG.81508"; transcript_id "MSTRG.81508.147"; exon_number "14";
chr18	StringTie	transcript	23352196	23437963	1000	-	.	gene_id "MSTRG.81508"; transcript_id "MSTRG.81508.148";
chr18	StringTie	exon	23352196	23352289	1000	-	.	gene_id "MSTRG.81508"; transcript_id "MSTRG.81508.148"; exon_number "1";
chr18	StringTie	exon	23356594	23356663	1000	-	.	gene_id "MSTRG.81508"; transcript_id "MSTRG.81508.148"; exon_number "2";
chr18	StringTie	exon	23365634	23365668	1000	-	.	gene_id "MSTRG.81508"; transcript_id "MSTRG.81508.148"; exon_number "3";
chr18	StringTie	exon	23368715	23368750	1000	-	.	gene_id "MSTRG.81508"; transcript_id "MSTRG.81508.148"; exon_number "4";
chr18	StringTie	exon	23370216	23370261	1000	-	.	gene_id "MSTRG.81508"; transcript_id "MSTRG.81508.148"; exon_number "5";
chr18	StringTie	exon	23371422	23371470	1000	-	.	gene_id "MSTRG.81508"; transcript_id "MSTRG.81508.148"; exon_number "6";
chr18	StringTie	exon	23373712	23373818	1000	-	.	gene_id "MSTRG.81508"; transcript_id "MSTRG.81508.148"; exon_number "7";
chr18	StringTie	exon	23376827	23376941	1000	-	.	gene_id "MSTRG.81508"; transcript_id "MSTRG.81508.148"; exon_number "8";
chr18	StringTie	exon	23377646	23377671	1000	-	.	gene_id "MSTRG.81508"; transcript_id "MSTRG.81508.148"; exon_number "9";
chr18	StringTie	exon	23384990	23385067	1000	-	.	gene_id "MSTRG.81508"; transcript_id "MSTRG.81508.148"; exon_number "10";
chr18	StringTie	exon	23399566	23399647	1000	-	.	gene_id "MSTRG.81508"; transcript_id "MSTRG.81508.148"; exon_number "11";
chr18	StringTie	exon	23421367	23421444	1000	-	.	gene_id "MSTRG.81508"; transcript_id "MSTRG.81508.148"; exon_number "12";
chr18	StringTie	exon	23430631	23430677	1000	-	.	gene_id "MSTRG.81508"; transcript_id "MSTRG.81508.148"; exon_number "13";
chr18	StringTie	exon	23437781	23437963	1000	-	.	gene_id "MSTRG.81508"; transcript_id "MSTRG.81508.148"; exon_number "14";
chr18	StringTie	transcript	23352196	23437946	1000	-	.	gene_id "MSTRG.81508"; transcript_id "MSTRG.81508.149";
chr18	StringTie	exon	23352196	23352289	1000	-	.	gene_id "MSTRG.81508"; transcript_id "MSTRG.81508.149"; exon_number "1";
chr18	StringTie	exon	23356594	23356663	1000	-	.	gene_id "MSTRG.81508"; transcript_id "MSTRG.81508.149"; exon_number "2";
chr18	StringTie	exon	23368715	23368750	1000	-	.	gene_id "MSTRG.81508"; transcript_id "MSTRG.81508.149"; exon_number "3";
chr18	StringTie	exon	23371422	23371470	1000	-	.	gene_id "MSTRG.81508"; transcript_id "MSTRG.81508.149"; exon_number "4";
chr18	StringTie	exon	23373712	23373763	1000	-	.	gene_id "MSTRG.81508"; transcript_id "MSTRG.81508.149"; exon_number "5";
chr18	StringTie	exon	23377646	23377671	1000	-	.	gene_id "MSTRG.81508"; transcript_id "MSTRG.81508.149"; exon_number "6";
chr18	StringTie	exon	23384990	23385067	1000	-	.	gene_id "MSTRG.81508"; transcript_id "MSTRG.81508.149"; exon_number "7";
chr18	StringTie	exon	23399566	23399647	1000	-	.	gene_id "MSTRG.81508"; transcript_id "MSTRG.81508.149"; exon_number "8";
chr18	StringTie	exon	23421367	23421444	1000	-	.	gene_id "MSTRG.81508"; transcript_id "MSTRG.81508.149"; exon_number "9";
chr18	StringTie	exon	23430631	23430677	1000	-	.	gene_id "MSTRG.81508"; transcript_id "MSTRG.81508.149"; exon_number "10";
chr18	StringTie	exon	23437781	23437946	1000	-	.	gene_id "MSTRG.81508"; transcript_id "MSTRG.81508.149"; exon_number "11";
chr18	StringTie	transcript	23293243	23332432	1000	-	.	gene_id "MSTRG.81508"; transcript_id "MSTRG.81508.15";
chr18	StringTie	exon	23293243	23298067	1000	-	.	gene_id "MSTRG.81508"; transcript_id "MSTRG.81508.15"; exon_number "1";
chr18	StringTie	exon	23309680	23309744	1000	-	.	gene_id "MSTRG.81508"; transcript_id "MSTRG.81508.15"; exon_number "2";
chr18	StringTie	exon	23331593	23332432	1000	-	.	gene_id "MSTRG.81508"; transcript_id "MSTRG.81508.15"; exon_number "3";
chr18	StringTie	transcript	23352196	23399649	1000	-	.	gene_id "MSTRG.81508"; transcript_id "MSTRG.81508.150";
chr18	StringTie	exon	23352196	23352289	1000	-	.	gene_id "MSTRG.81508"; transcript_id "MSTRG.81508.150"; exon_number "1";
chr18	StringTie	exon	23356594	23356663	1000	-	.	gene_id "MSTRG.81508"; transcript_id "MSTRG.81508.150"; exon_number "2";
chr18	StringTie	exon	23371422	23371470	1000	-	.	gene_id "MSTRG.81508"; transcript_id "MSTRG.81508.150"; exon_number "3";
chr18	StringTie	exon	23373712	23373763	1000	-	.	gene_id "MSTRG.81508"; transcript_id "MSTRG.81508.150"; exon_number "4";
chr18	StringTie	exon	23376827	23376941	1000	-	.	gene_id "MSTRG.81508"; transcript_id "MSTRG.81508.150"; exon_number "5";
chr18	StringTie	exon	23377646	23377671	1000	-	.	gene_id "MSTRG.81508"; transcript_id "MSTRG.81508.150"; exon_number "6";
chr18	StringTie	exon	23384990	23385067	1000	-	.	gene_id "MSTRG.81508"; transcript_id "MSTRG.81508.150"; exon_number "7";
chr18	StringTie	exon	23399566	23399649	1000	-	.	gene_id "MSTRG.81508"; transcript_id "MSTRG.81508.150"; exon_number "8";
chr18	StringTie	transcript	23352196	23435723	1000	-	.	gene_id "MSTRG.81508"; transcript_id "MSTRG.81508.151";
chr18	StringTie	exon	23352196	23352289	1000	-	.	gene_id "MSTRG.81508"; transcript_id "MSTRG.81508.151"; exon_number "1";
chr18	StringTie	exon	23356594	23356663	1000	-	.	gene_id "MSTRG.81508"; transcript_id "MSTRG.81508.151"; exon_number "2";
chr18	StringTie	exon	23365634	23365668	1000	-	.	gene_id "MSTRG.81508"; transcript_id "MSTRG.81508.151"; exon_number "3";
chr18	StringTie	exon	23370216	23370261	1000	-	.	gene_id "MSTRG.81508"; transcript_id "MSTRG.81508.151"; exon_number "4";
chr18	StringTie	exon	23373712	23373763	1000	-	.	gene_id "MSTRG.81508"; transcript_id "MSTRG.81508.151"; exon_number "5";
chr18	StringTie	exon	23377646	23377671	1000	-	.	gene_id "MSTRG.81508"; transcript_id "MSTRG.81508.151"; exon_number "6";
chr18	StringTie	exon	23384990	23385067	1000	-	.	gene_id "MSTRG.81508"; transcript_id "MSTRG.81508.151"; exon_number "7";
chr18	StringTie	exon	23399566	23399647	1000	-	.	gene_id "MSTRG.81508"; transcript_id "MSTRG.81508.151"; exon_number "8";
chr18	StringTie	exon	23421367	23421444	1000	-	.	gene_id "MSTRG.81508"; transcript_id "MSTRG.81508.151"; exon_number "9";
chr18	StringTie	exon	23430631	23430677	1000	-	.	gene_id "MSTRG.81508"; transcript_id "MSTRG.81508.151"; exon_number "10";
chr18	StringTie	exon	23435683	23435723	1000	-	.	gene_id "MSTRG.81508"; transcript_id "MSTRG.81508.151"; exon_number "11";
chr18	StringTie	transcript	23352196	23437944	1000	-	.	gene_id "MSTRG.81508"; transcript_id "MSTRG.81508.152";
chr18	StringTie	exon	23352196	23352289	1000	-	.	gene_id "MSTRG.81508"; transcript_id "MSTRG.81508.152"; exon_number "1";
chr18	StringTie	exon	23356594	23356663	1000	-	.	gene_id "MSTRG.81508"; transcript_id "MSTRG.81508.152"; exon_number "2";
chr18	StringTie	exon	23365634	23365668	1000	-	.	gene_id "MSTRG.81508"; transcript_id "MSTRG.81508.152"; exon_number "3";
chr18	StringTie	exon	23368715	23368750	1000	-	.	gene_id "MSTRG.81508"; transcript_id "MSTRG.81508.152"; exon_number "4";
chr18	StringTie	exon	23371426	23371470	1000	-	.	gene_id "MSTRG.81508"; transcript_id "MSTRG.81508.152"; exon_number "5";
chr18	StringTie	exon	23373712	23373763	1000	-	.	gene_id "MSTRG.81508"; transcript_id "MSTRG.81508.152"; exon_number "6";
chr18	StringTie	exon	23377646	23377671	1000	-	.	gene_id "MSTRG.81508"; transcript_id "MSTRG.81508.152"; exon_number "7";
chr18	StringTie	exon	23384990	23385067	1000	-	.	gene_id "MSTRG.81508"; transcript_id "MSTRG.81508.152"; exon_number "8";
chr18	StringTie	exon	23399566	23399647	1000	-	.	gene_id "MSTRG.81508"; transcript_id "MSTRG.81508.152"; exon_number "9";
chr18	StringTie	exon	23421367	23421444	1000	-	.	gene_id "MSTRG.81508"; transcript_id "MSTRG.81508.152"; exon_number "10";
chr18	StringTie	exon	23430631	23430677	1000	-	.	gene_id "MSTRG.81508"; transcript_id "MSTRG.81508.152"; exon_number "11";
chr18	StringTie	exon	23437781	23437944	1000	-	.	gene_id "MSTRG.81508"; transcript_id "MSTRG.81508.152"; exon_number "12";
chr18	StringTie	transcript	23352196	23437954	1000	-	.	gene_id "MSTRG.81508"; transcript_id "MSTRG.81508.153";
chr18	StringTie	exon	23352196	23352289	1000	-	.	gene_id "MSTRG.81508"; transcript_id "MSTRG.81508.153"; exon_number "1";
chr18	StringTie	exon	23356594	23356663	1000	-	.	gene_id "MSTRG.81508"; transcript_id "MSTRG.81508.153"; exon_number "2";
chr18	StringTie	exon	23365634	23365668	1000	-	.	gene_id "MSTRG.81508"; transcript_id "MSTRG.81508.153"; exon_number "3";
chr18	StringTie	exon	23371422	23371470	1000	-	.	gene_id "MSTRG.81508"; transcript_id "MSTRG.81508.153"; exon_number "4";
chr18	StringTie	exon	23373712	23373763	1000	-	.	gene_id "MSTRG.81508"; transcript_id "MSTRG.81508.153"; exon_number "5";
chr18	StringTie	exon	23376827	23376941	1000	-	.	gene_id "MSTRG.81508"; transcript_id "MSTRG.81508.153"; exon_number "6";
chr18	StringTie	exon	23377646	23377671	1000	-	.	gene_id "MSTRG.81508"; transcript_id "MSTRG.81508.153"; exon_number "7";
chr18	StringTie	exon	23384990	23385067	1000	-	.	gene_id "MSTRG.81508"; transcript_id "MSTRG.81508.153"; exon_number "8";
chr18	StringTie	exon	23399566	23399647	1000	-	.	gene_id "MSTRG.81508"; transcript_id "MSTRG.81508.153"; exon_number "9";
chr18	StringTie	exon	23421367	23421444	1000	-	.	gene_id "MSTRG.81508"; transcript_id "MSTRG.81508.153"; exon_number "10";
chr18	StringTie	exon	23430631	23430677	1000	-	.	gene_id "MSTRG.81508"; transcript_id "MSTRG.81508.153"; exon_number "11";
chr18	StringTie	exon	23437781	23437954	1000	-	.	gene_id "MSTRG.81508"; transcript_id "MSTRG.81508.153"; exon_number "12";
chr18	StringTie	transcript	23352196	23437953	1000	-	.	gene_id "MSTRG.81508"; transcript_id "MSTRG.81508.154";
chr18	StringTie	exon	23352196	23352289	1000	-	.	gene_id "MSTRG.81508"; transcript_id "MSTRG.81508.154"; exon_number "1";
chr18	StringTie	exon	23356594	23356663	1000	-	.	gene_id "MSTRG.81508"; transcript_id "MSTRG.81508.154"; exon_number "2";
chr18	StringTie	exon	23368715	23368750	1000	-	.	gene_id "MSTRG.81508"; transcript_id "MSTRG.81508.154"; exon_number "3";
chr18	StringTie	exon	23370216	23370261	1000	-	.	gene_id "MSTRG.81508"; transcript_id "MSTRG.81508.154"; exon_number "4";
chr18	StringTie	exon	23373712	23373763	1000	-	.	gene_id "MSTRG.81508"; transcript_id "MSTRG.81508.154"; exon_number "5";
chr18	StringTie	exon	23376827	23376941	1000	-	.	gene_id "MSTRG.81508"; transcript_id "MSTRG.81508.154"; exon_number "6";
chr18	StringTie	exon	23377646	23377671	1000	-	.	gene_id "MSTRG.81508"; transcript_id "MSTRG.81508.154"; exon_number "7";
chr18	StringTie	exon	23384990	23385067	1000	-	.	gene_id "MSTRG.81508"; transcript_id "MSTRG.81508.154"; exon_number "8";
chr18	StringTie	exon	23399566	23399647	1000	-	.	gene_id "MSTRG.81508"; transcript_id "MSTRG.81508.154"; exon_number "9";
chr18	StringTie	exon	23421367	23421444	1000	-	.	gene_id "MSTRG.81508"; transcript_id "MSTRG.81508.154"; exon_number "10";
chr18	StringTie	exon	23430631	23430677	1000	-	.	gene_id "MSTRG.81508"; transcript_id "MSTRG.81508.154"; exon_number "11";
chr18	StringTie	exon	23437781	23437953	1000	-	.	gene_id "MSTRG.81508"; transcript_id "MSTRG.81508.154"; exon_number "12";
chr18	StringTie	transcript	23352196	23437940	1000	-	.	gene_id "MSTRG.81508"; transcript_id "MSTRG.81508.155";
chr18	StringTie	exon	23352196	23352289	1000	-	.	gene_id "MSTRG.81508"; transcript_id "MSTRG.81508.155"; exon_number "1";
chr18	StringTie	exon	23356594	23356663	1000	-	.	gene_id "MSTRG.81508"; transcript_id "MSTRG.81508.155"; exon_number "2";
chr18	StringTie	exon	23365634	23365668	1000	-	.	gene_id "MSTRG.81508"; transcript_id "MSTRG.81508.155"; exon_number "3";
chr18	StringTie	exon	23368715	23368750	1000	-	.	gene_id "MSTRG.81508"; transcript_id "MSTRG.81508.155"; exon_number "4";
chr18	StringTie	exon	23370216	23370261	1000	-	.	gene_id "MSTRG.81508"; transcript_id "MSTRG.81508.155"; exon_number "5";
chr18	StringTie	exon	23371422	23371470	1000	-	.	gene_id "MSTRG.81508"; transcript_id "MSTRG.81508.155"; exon_number "6";
chr18	StringTie	exon	23373712	23373763	1000	-	.	gene_id "MSTRG.81508"; transcript_id "MSTRG.81508.155"; exon_number "7";
chr18	StringTie	exon	23377646	23377669	1000	-	.	gene_id "MSTRG.81508"; transcript_id "MSTRG.81508.155"; exon_number "8";
chr18	StringTie	exon	23384990	23385067	1000	-	.	gene_id "MSTRG.81508"; transcript_id "MSTRG.81508.155"; exon_number "9";
chr18	StringTie	exon	23399566	23399647	1000	-	.	gene_id "MSTRG.81508"; transcript_id "MSTRG.81508.155"; exon_number "10";
chr18	StringTie	exon	23421367	23421444	1000	-	.	gene_id "MSTRG.81508"; transcript_id "MSTRG.81508.155"; exon_number "11";
chr18	StringTie	exon	23430631	23430677	1000	-	.	gene_id "MSTRG.81508"; transcript_id "MSTRG.81508.155"; exon_number "12";
chr18	StringTie	exon	23437781	23437940	1000	-	.	gene_id "MSTRG.81508"; transcript_id "MSTRG.81508.155"; exon_number "13";
chr18	StringTie	transcript	23352196	23437932	1000	-	.	gene_id "MSTRG.81508"; transcript_id "MSTRG.81508.156";
chr18	StringTie	exon	23352196	23352289	1000	-	.	gene_id "MSTRG.81508"; transcript_id "MSTRG.81508.156"; exon_number "1";
chr18	StringTie	exon	23356594	23356663	1000	-	.	gene_id "MSTRG.81508"; transcript_id "MSTRG.81508.156"; exon_number "2";
chr18	StringTie	exon	23365634	23365668	1000	-	.	gene_id "MSTRG.81508"; transcript_id "MSTRG.81508.156"; exon_number "3";
chr18	StringTie	exon	23368715	23368750	1000	-	.	gene_id "MSTRG.81508"; transcript_id "MSTRG.81508.156"; exon_number "4";
chr18	StringTie	exon	23370216	23370261	1000	-	.	gene_id "MSTRG.81508"; transcript_id "MSTRG.81508.156"; exon_number "5";
chr18	StringTie	exon	23371426	23371470	1000	-	.	gene_id "MSTRG.81508"; transcript_id "MSTRG.81508.156"; exon_number "6";
chr18	StringTie	exon	23373712	23373763	1000	-	.	gene_id "MSTRG.81508"; transcript_id "MSTRG.81508.156"; exon_number "7";
chr18	StringTie	exon	23376827	23376941	1000	-	.	gene_id "MSTRG.81508"; transcript_id "MSTRG.81508.156"; exon_number "8";
chr18	StringTie	exon	23377646	23377671	1000	-	.	gene_id "MSTRG.81508"; transcript_id "MSTRG.81508.156"; exon_number "9";
chr18	StringTie	exon	23384990	23385067	1000	-	.	gene_id "MSTRG.81508"; transcript_id "MSTRG.81508.156"; exon_number "10";
chr18	StringTie	exon	23421367	23421444	1000	-	.	gene_id "MSTRG.81508"; transcript_id "MSTRG.81508.156"; exon_number "11";
chr18	StringTie	exon	23430631	23430677	1000	-	.	gene_id "MSTRG.81508"; transcript_id "MSTRG.81508.156"; exon_number "12";
chr18	StringTie	exon	23437781	23437932	1000	-	.	gene_id "MSTRG.81508"; transcript_id "MSTRG.81508.156"; exon_number "13";
chr18	StringTie	transcript	23352198	23437941	1000	-	.	gene_id "MSTRG.81508"; transcript_id "MSTRG.81508.157";
chr18	StringTie	exon	23352198	23352289	1000	-	.	gene_id "MSTRG.81508"; transcript_id "MSTRG.81508.157"; exon_number "1";
chr18	StringTie	exon	23356594	23356663	1000	-	.	gene_id "MSTRG.81508"; transcript_id "MSTRG.81508.157"; exon_number "2";
chr18	StringTie	exon	23370216	23370261	1000	-	.	gene_id "MSTRG.81508"; transcript_id "MSTRG.81508.157"; exon_number "3";
chr18	StringTie	exon	23371422	23371470	1000	-	.	gene_id "MSTRG.81508"; transcript_id "MSTRG.81508.157"; exon_number "4";
chr18	StringTie	exon	23373712	23373763	1000	-	.	gene_id "MSTRG.81508"; transcript_id "MSTRG.81508.157"; exon_number "5";
chr18	StringTie	exon	23377646	23377671	1000	-	.	gene_id "MSTRG.81508"; transcript_id "MSTRG.81508.157"; exon_number "6";
chr18	StringTie	exon	23384990	23385067	1000	-	.	gene_id "MSTRG.81508"; transcript_id "MSTRG.81508.157"; exon_number "7";
chr18	StringTie	exon	23399566	23399647	1000	-	.	gene_id "MSTRG.81508"; transcript_id "MSTRG.81508.157"; exon_number "8";
chr18	StringTie	exon	23421367	23421444	1000	-	.	gene_id "MSTRG.81508"; transcript_id "MSTRG.81508.157"; exon_number "9";
chr18	StringTie	exon	23430631	23430677	1000	-	.	gene_id "MSTRG.81508"; transcript_id "MSTRG.81508.157"; exon_number "10";
chr18	StringTie	exon	23437781	23437941	1000	-	.	gene_id "MSTRG.81508"; transcript_id "MSTRG.81508.157"; exon_number "11";
chr18	StringTie	transcript	23352199	23384485	1000	-	.	gene_id "MSTRG.81508"; transcript_id "MSTRG.81508.158";
chr18	StringTie	exon	23352199	23352289	1000	-	.	gene_id "MSTRG.81508"; transcript_id "MSTRG.81508.158"; exon_number "1";
chr18	StringTie	exon	23356594	23356663	1000	-	.	gene_id "MSTRG.81508"; transcript_id "MSTRG.81508.158"; exon_number "2";
chr18	StringTie	exon	23365634	23365668	1000	-	.	gene_id "MSTRG.81508"; transcript_id "MSTRG.81508.158"; exon_number "3";
chr18	StringTie	exon	23368715	23368750	1000	-	.	gene_id "MSTRG.81508"; transcript_id "MSTRG.81508.158"; exon_number "4";
chr18	StringTie	exon	23371422	23371470	1000	-	.	gene_id "MSTRG.81508"; transcript_id "MSTRG.81508.158"; exon_number "5";
chr18	StringTie	exon	23373712	23373763	1000	-	.	gene_id "MSTRG.81508"; transcript_id "MSTRG.81508.158"; exon_number "6";
chr18	StringTie	exon	23377646	23377671	1000	-	.	gene_id "MSTRG.81508"; transcript_id "MSTRG.81508.158"; exon_number "7";
chr18	StringTie	exon	23384475	23384485	1000	-	.	gene_id "MSTRG.81508"; transcript_id "MSTRG.81508.158"; exon_number "8";
chr18	StringTie	transcript	23352207	23437943	1000	-	.	gene_id "MSTRG.81508"; transcript_id "MSTRG.81508.159";
chr18	StringTie	exon	23352207	23352289	1000	-	.	gene_id "MSTRG.81508"; transcript_id "MSTRG.81508.159"; exon_number "1";
chr18	StringTie	exon	23356594	23356663	1000	-	.	gene_id "MSTRG.81508"; transcript_id "MSTRG.81508.159"; exon_number "2";
chr18	StringTie	exon	23365634	23365668	1000	-	.	gene_id "MSTRG.81508"; transcript_id "MSTRG.81508.159"; exon_number "3";
chr18	StringTie	exon	23368715	23368750	1000	-	.	gene_id "MSTRG.81508"; transcript_id "MSTRG.81508.159"; exon_number "4";
chr18	StringTie	exon	23370216	23370261	1000	-	.	gene_id "MSTRG.81508"; transcript_id "MSTRG.81508.159"; exon_number "5";
chr18	StringTie	exon	23371422	23371470	1000	-	.	gene_id "MSTRG.81508"; transcript_id "MSTRG.81508.159"; exon_number "6";
chr18	StringTie	exon	23373712	23373818	1000	-	.	gene_id "MSTRG.81508"; transcript_id "MSTRG.81508.159"; exon_number "7";
chr18	StringTie	exon	23377646	23377671	1000	-	.	gene_id "MSTRG.81508"; transcript_id "MSTRG.81508.159"; exon_number "8";
chr18	StringTie	exon	23384990	23385067	1000	-	.	gene_id "MSTRG.81508"; transcript_id "MSTRG.81508.159"; exon_number "9";
chr18	StringTie	exon	23399566	23399647	1000	-	.	gene_id "MSTRG.81508"; transcript_id "MSTRG.81508.159"; exon_number "10";
chr18	StringTie	exon	23421367	23421444	1000	-	.	gene_id "MSTRG.81508"; transcript_id "MSTRG.81508.159"; exon_number "11";
chr18	StringTie	exon	23430631	23430677	1000	-	.	gene_id "MSTRG.81508"; transcript_id "MSTRG.81508.159"; exon_number "12";
chr18	StringTie	exon	23437781	23437943	1000	-	.	gene_id "MSTRG.81508"; transcript_id "MSTRG.81508.159"; exon_number "13";
chr18	StringTie	transcript	23293298	23331077	1000	-	.	gene_id "MSTRG.81508"; transcript_id "MSTRG.81508.16";
chr18	StringTie	exon	23293298	23298067	1000	-	.	gene_id "MSTRG.81508"; transcript_id "MSTRG.81508.16"; exon_number "1";
chr18	StringTie	exon	23309680	23309744	1000	-	.	gene_id "MSTRG.81508"; transcript_id "MSTRG.81508.16"; exon_number "2";
chr18	StringTie	exon	23310219	23310271	1000	-	.	gene_id "MSTRG.81508"; transcript_id "MSTRG.81508.16"; exon_number "3";
chr18	StringTie	exon	23331030	23331077	1000	-	.	gene_id "MSTRG.81508"; transcript_id "MSTRG.81508.16"; exon_number "4";
chr18	StringTie	transcript	23352710	23437948	1000	-	.	gene_id "MSTRG.81508"; transcript_id "MSTRG.81508.162";
chr18	StringTie	exon	23352710	23352737	1000	-	.	gene_id "MSTRG.81508"; transcript_id "MSTRG.81508.162"; exon_number "1";
chr18	StringTie	exon	23356594	23356663	1000	-	.	gene_id "MSTRG.81508"; transcript_id "MSTRG.81508.162"; exon_number "2";
chr18	StringTie	exon	23365634	23365668	1000	-	.	gene_id "MSTRG.81508"; transcript_id "MSTRG.81508.162"; exon_number "3";
chr18	StringTie	exon	23368715	23368750	1000	-	.	gene_id "MSTRG.81508"; transcript_id "MSTRG.81508.162"; exon_number "4";
chr18	StringTie	exon	23370216	23370261	1000	-	.	gene_id "MSTRG.81508"; transcript_id "MSTRG.81508.162"; exon_number "5";
chr18	StringTie	exon	23371422	23371470	1000	-	.	gene_id "MSTRG.81508"; transcript_id "MSTRG.81508.162"; exon_number "6";
chr18	StringTie	exon	23373712	23373763	1000	-	.	gene_id "MSTRG.81508"; transcript_id "MSTRG.81508.162"; exon_number "7";
chr18	StringTie	exon	23377646	23377671	1000	-	.	gene_id "MSTRG.81508"; transcript_id "MSTRG.81508.162"; exon_number "8";
chr18	StringTie	exon	23384990	23385067	1000	-	.	gene_id "MSTRG.81508"; transcript_id "MSTRG.81508.162"; exon_number "9";
chr18	StringTie	exon	23399566	23399647	1000	-	.	gene_id "MSTRG.81508"; transcript_id "MSTRG.81508.162"; exon_number "10";
chr18	StringTie	exon	23421367	23421444	1000	-	.	gene_id "MSTRG.81508"; transcript_id "MSTRG.81508.162"; exon_number "11";
chr18	StringTie	exon	23430631	23430677	1000	-	.	gene_id "MSTRG.81508"; transcript_id "MSTRG.81508.162"; exon_number "12";
chr18	StringTie	exon	23437781	23437948	1000	-	.	gene_id "MSTRG.81508"; transcript_id "MSTRG.81508.162"; exon_number "13";
chr18	StringTie	transcript	23352717	23376930	1000	-	.	gene_id "MSTRG.81508"; transcript_id "MSTRG.81508.163";
chr18	StringTie	exon	23352717	23352737	1000	-	.	gene_id "MSTRG.81508"; transcript_id "MSTRG.81508.163"; exon_number "1";
chr18	StringTie	exon	23356594	23356663	1000	-	.	gene_id "MSTRG.81508"; transcript_id "MSTRG.81508.163"; exon_number "2";
chr18	StringTie	exon	23365634	23365668	1000	-	.	gene_id "MSTRG.81508"; transcript_id "MSTRG.81508.163"; exon_number "3";
chr18	StringTie	exon	23368715	23368750	1000	-	.	gene_id "MSTRG.81508"; transcript_id "MSTRG.81508.163"; exon_number "4";
chr18	StringTie	exon	23370216	23370261	1000	-	.	gene_id "MSTRG.81508"; transcript_id "MSTRG.81508.163"; exon_number "5";
chr18	StringTie	exon	23371426	23371470	1000	-	.	gene_id "MSTRG.81508"; transcript_id "MSTRG.81508.163"; exon_number "6";
chr18	StringTie	exon	23373712	23373763	1000	-	.	gene_id "MSTRG.81508"; transcript_id "MSTRG.81508.163"; exon_number "7";
chr18	StringTie	exon	23376827	23376930	1000	-	.	gene_id "MSTRG.81508"; transcript_id "MSTRG.81508.163"; exon_number "8";
chr18	StringTie	transcript	23387226	23437915	1000	-	.	gene_id "MSTRG.81508"; transcript_id "MSTRG.81508.168";
chr18	StringTie	exon	23387226	23387246	1000	-	.	gene_id "MSTRG.81508"; transcript_id "MSTRG.81508.168"; exon_number "1";
chr18	StringTie	exon	23399566	23399647	1000	-	.	gene_id "MSTRG.81508"; transcript_id "MSTRG.81508.168"; exon_number "2";
chr18	StringTie	exon	23421367	23421444	1000	-	.	gene_id "MSTRG.81508"; transcript_id "MSTRG.81508.168"; exon_number "3";
chr18	StringTie	exon	23430631	23430677	1000	-	.	gene_id "MSTRG.81508"; transcript_id "MSTRG.81508.168"; exon_number "4";
chr18	StringTie	exon	23437781	23437915	1000	-	.	gene_id "MSTRG.81508"; transcript_id "MSTRG.81508.168"; exon_number "5";
chr18	StringTie	transcript	23398821	23437965	1000	-	.	gene_id "MSTRG.81508"; transcript_id "MSTRG.81508.169";
chr18	StringTie	exon	23398821	23399058	1000	-	.	gene_id "MSTRG.81508"; transcript_id "MSTRG.81508.169"; exon_number "1";
chr18	StringTie	exon	23399566	23399647	1000	-	.	gene_id "MSTRG.81508"; transcript_id "MSTRG.81508.169"; exon_number "2";
chr18	StringTie	exon	23421367	23421444	1000	-	.	gene_id "MSTRG.81508"; transcript_id "MSTRG.81508.169"; exon_number "3";
chr18	StringTie	exon	23430631	23430677	1000	-	.	gene_id "MSTRG.81508"; transcript_id "MSTRG.81508.169"; exon_number "4";
chr18	StringTie	exon	23437781	23437965	1000	-	.	gene_id "MSTRG.81508"; transcript_id "MSTRG.81508.169"; exon_number "5";
chr18	StringTie	transcript	23293336	23332082	1000	-	.	gene_id "MSTRG.81508"; transcript_id "MSTRG.81508.17";
chr18	StringTie	exon	23293336	23297516	1000	-	.	gene_id "MSTRG.81508"; transcript_id "MSTRG.81508.17"; exon_number "1";
chr18	StringTie	exon	23297598	23298067	1000	-	.	gene_id "MSTRG.81508"; transcript_id "MSTRG.81508.17"; exon_number "2";
chr18	StringTie	exon	23309680	23309744	1000	-	.	gene_id "MSTRG.81508"; transcript_id "MSTRG.81508.17"; exon_number "3";
chr18	StringTie	exon	23331255	23332082	1000	-	.	gene_id "MSTRG.81508"; transcript_id "MSTRG.81508.17"; exon_number "4";
chr18	StringTie	transcript	23410979	23437957	1000	-	.	gene_id "MSTRG.81508"; transcript_id "MSTRG.81508.170";
chr18	StringTie	exon	23410979	23411023	1000	-	.	gene_id "MSTRG.81508"; transcript_id "MSTRG.81508.170"; exon_number "1";
chr18	StringTie	exon	23421367	23421444	1000	-	.	gene_id "MSTRG.81508"; transcript_id "MSTRG.81508.170"; exon_number "2";
chr18	StringTie	exon	23430631	23430677	1000	-	.	gene_id "MSTRG.81508"; transcript_id "MSTRG.81508.170"; exon_number "3";
chr18	StringTie	exon	23437781	23437957	1000	-	.	gene_id "MSTRG.81508"; transcript_id "MSTRG.81508.170"; exon_number "4";
chr18	StringTie	transcript	23413486	23437956	1000	-	.	gene_id "MSTRG.81508"; transcript_id "MSTRG.81508.171";
chr18	StringTie	exon	23413486	23413591	1000	-	.	gene_id "MSTRG.81508"; transcript_id "MSTRG.81508.171"; exon_number "1";
chr18	StringTie	exon	23421367	23421444	1000	-	.	gene_id "MSTRG.81508"; transcript_id "MSTRG.81508.171"; exon_number "2";
chr18	StringTie	exon	23437781	23437956	1000	-	.	gene_id "MSTRG.81508"; transcript_id "MSTRG.81508.171"; exon_number "3";
chr18	StringTie	transcript	23293336	23437964	1000	-	.	gene_id "MSTRG.81508"; transcript_id "MSTRG.81508.18";
chr18	StringTie	exon	23293336	23298067	1000	-	.	gene_id "MSTRG.81508"; transcript_id "MSTRG.81508.18"; exon_number "1";
chr18	StringTie	exon	23309680	23309744	1000	-	.	gene_id "MSTRG.81508"; transcript_id "MSTRG.81508.18"; exon_number "2";
chr18	StringTie	exon	23332924	23333018	1000	-	.	gene_id "MSTRG.81508"; transcript_id "MSTRG.81508.18"; exon_number "3";
chr18	StringTie	exon	23334060	23334101	1000	-	.	gene_id "MSTRG.81508"; transcript_id "MSTRG.81508.18"; exon_number "4";
chr18	StringTie	exon	23352196	23352289	1000	-	.	gene_id "MSTRG.81508"; transcript_id "MSTRG.81508.18"; exon_number "5";
chr18	StringTie	exon	23356594	23356663	1000	-	.	gene_id "MSTRG.81508"; transcript_id "MSTRG.81508.18"; exon_number "6";
chr18	StringTie	exon	23365634	23365668	1000	-	.	gene_id "MSTRG.81508"; transcript_id "MSTRG.81508.18"; exon_number "7";
chr18	StringTie	exon	23368715	23368750	1000	-	.	gene_id "MSTRG.81508"; transcript_id "MSTRG.81508.18"; exon_number "8";
chr18	StringTie	exon	23370216	23370261	1000	-	.	gene_id "MSTRG.81508"; transcript_id "MSTRG.81508.18"; exon_number "9";
chr18	StringTie	exon	23371422	23371470	1000	-	.	gene_id "MSTRG.81508"; transcript_id "MSTRG.81508.18"; exon_number "10";
chr18	StringTie	exon	23373712	23373763	1000	-	.	gene_id "MSTRG.81508"; transcript_id "MSTRG.81508.18"; exon_number "11";
chr18	StringTie	exon	23377646	23377671	1000	-	.	gene_id "MSTRG.81508"; transcript_id "MSTRG.81508.18"; exon_number "12";
chr18	StringTie	exon	23384990	23385067	1000	-	.	gene_id "MSTRG.81508"; transcript_id "MSTRG.81508.18"; exon_number "13";
chr18	StringTie	exon	23399566	23399647	1000	-	.	gene_id "MSTRG.81508"; transcript_id "MSTRG.81508.18"; exon_number "14";
```
