## Additional File 7 - TCGA transcript assembly for "Widespread 3’ UTR splicing regulates expression of oncogene transcripts in sequence-dependent and independent manners": all_tissues_agg-agg-agg.gtf (part 1961 of 2216)

```
chr18	StringTie	exon	23421367	23421444	1000	-	.	gene_id "MSTRG.81508"; transcript_id "MSTRG.81508.18"; exon_number "15";
chr18	StringTie	exon	23430631	23430677	1000	-	.	gene_id "MSTRG.81508"; transcript_id "MSTRG.81508.18"; exon_number "16";
chr18	StringTie	exon	23437781	23437964	1000	-	.	gene_id "MSTRG.81508"; transcript_id "MSTRG.81508.18"; exon_number "17";
chr18	StringTie	transcript	23293337	23437983	1000	-	.	gene_id "MSTRG.81508"; transcript_id "MSTRG.81508.19";
chr18	StringTie	exon	23293337	23298067	1000	-	.	gene_id "MSTRG.81508"; transcript_id "MSTRG.81508.19"; exon_number "1";
chr18	StringTie	exon	23309680	23309744	1000	-	.	gene_id "MSTRG.81508"; transcript_id "MSTRG.81508.19"; exon_number "2";
chr18	StringTie	exon	23334060	23334101	1000	-	.	gene_id "MSTRG.81508"; transcript_id "MSTRG.81508.19"; exon_number "3";
chr18	StringTie	exon	23352196	23352289	1000	-	.	gene_id "MSTRG.81508"; transcript_id "MSTRG.81508.19"; exon_number "4";
chr18	StringTie	exon	23356594	23356663	1000	-	.	gene_id "MSTRG.81508"; transcript_id "MSTRG.81508.19"; exon_number "5";
chr18	StringTie	exon	23365634	23365668	1000	-	.	gene_id "MSTRG.81508"; transcript_id "MSTRG.81508.19"; exon_number "6";
chr18	StringTie	exon	23368715	23368750	1000	-	.	gene_id "MSTRG.81508"; transcript_id "MSTRG.81508.19"; exon_number "7";
chr18	StringTie	exon	23370216	23370261	1000	-	.	gene_id "MSTRG.81508"; transcript_id "MSTRG.81508.19"; exon_number "8";
chr18	StringTie	exon	23371422	23371470	1000	-	.	gene_id "MSTRG.81508"; transcript_id "MSTRG.81508.19"; exon_number "9";
chr18	StringTie	exon	23373712	23373763	1000	-	.	gene_id "MSTRG.81508"; transcript_id "MSTRG.81508.19"; exon_number "10";
chr18	StringTie	exon	23377646	23377671	1000	-	.	gene_id "MSTRG.81508"; transcript_id "MSTRG.81508.19"; exon_number "11";
chr18	StringTie	exon	23384990	23385067	1000	-	.	gene_id "MSTRG.81508"; transcript_id "MSTRG.81508.19"; exon_number "12";
chr18	StringTie	exon	23399566	23399647	1000	-	.	gene_id "MSTRG.81508"; transcript_id "MSTRG.81508.19"; exon_number "13";
chr18	StringTie	exon	23421367	23421444	1000	-	.	gene_id "MSTRG.81508"; transcript_id "MSTRG.81508.19"; exon_number "14";
chr18	StringTie	exon	23430631	23430677	1000	-	.	gene_id "MSTRG.81508"; transcript_id "MSTRG.81508.19"; exon_number "15";
chr18	StringTie	exon	23437781	23437983	1000	-	.	gene_id "MSTRG.81508"; transcript_id "MSTRG.81508.19"; exon_number "16";
chr18	StringTie	transcript	23293345	23437983	1000	-	.	gene_id "MSTRG.81508"; transcript_id "MSTRG.81508.20";
chr18	StringTie	exon	23293345	23297516	1000	-	.	gene_id "MSTRG.81508"; transcript_id "MSTRG.81508.20"; exon_number "1";
chr18	StringTie	exon	23297598	23298067	1000	-	.	gene_id "MSTRG.81508"; transcript_id "MSTRG.81508.20"; exon_number "2";
chr18	StringTie	exon	23309680	23309744	1000	-	.	gene_id "MSTRG.81508"; transcript_id "MSTRG.81508.20"; exon_number "3";
chr18	StringTie	exon	23332924	23333021	1000	-	.	gene_id "MSTRG.81508"; transcript_id "MSTRG.81508.20"; exon_number "4";
chr18	StringTie	exon	23334060	23334101	1000	-	.	gene_id "MSTRG.81508"; transcript_id "MSTRG.81508.20"; exon_number "5";
chr18	StringTie	exon	23352196	23352289	1000	-	.	gene_id "MSTRG.81508"; transcript_id "MSTRG.81508.20"; exon_number "6";
chr18	StringTie	exon	23356594	23356663	1000	-	.	gene_id "MSTRG.81508"; transcript_id "MSTRG.81508.20"; exon_number "7";
chr18	StringTie	exon	23365634	23365668	1000	-	.	gene_id "MSTRG.81508"; transcript_id "MSTRG.81508.20"; exon_number "8";
chr18	StringTie	exon	23368715	23368750	1000	-	.	gene_id "MSTRG.81508"; transcript_id "MSTRG.81508.20"; exon_number "9";
chr18	StringTie	exon	23370216	23370261	1000	-	.	gene_id "MSTRG.81508"; transcript_id "MSTRG.81508.20"; exon_number "10";
chr18	StringTie	exon	23371422	23371470	1000	-	.	gene_id "MSTRG.81508"; transcript_id "MSTRG.81508.20"; exon_number "11";
chr18	StringTie	exon	23373712	23373763	1000	-	.	gene_id "MSTRG.81508"; transcript_id "MSTRG.81508.20"; exon_number "12";
chr18	StringTie	exon	23376827	23376941	1000	-	.	gene_id "MSTRG.81508"; transcript_id "MSTRG.81508.20"; exon_number "13";
chr18	StringTie	exon	23377646	23377671	1000	-	.	gene_id "MSTRG.81508"; transcript_id "MSTRG.81508.20"; exon_number "14";
chr18	StringTie	exon	23384990	23385067	1000	-	.	gene_id "MSTRG.81508"; transcript_id "MSTRG.81508.20"; exon_number "15";
chr18	StringTie	exon	23399566	23399647	1000	-	.	gene_id "MSTRG.81508"; transcript_id "MSTRG.81508.20"; exon_number "16";
chr18	StringTie	exon	23421367	23421444	1000	-	.	gene_id "MSTRG.81508"; transcript_id "MSTRG.81508.20"; exon_number "17";
chr18	StringTie	exon	23430631	23430677	1000	-	.	gene_id "MSTRG.81508"; transcript_id "MSTRG.81508.20"; exon_number "18";
chr18	StringTie	exon	23437781	23437983	1000	-	.	gene_id "MSTRG.81508"; transcript_id "MSTRG.81508.20"; exon_number "19";
chr18	StringTie	transcript	23293345	23437982	1000	-	.	gene_id "MSTRG.81508"; transcript_id "MSTRG.81508.21";
chr18	StringTie	exon	23293345	23298067	1000	-	.	gene_id "MSTRG.81508"; transcript_id "MSTRG.81508.21"; exon_number "1";
chr18	StringTie	exon	23309680	23309744	1000	-	.	gene_id "MSTRG.81508"; transcript_id "MSTRG.81508.21"; exon_number "2";
chr18	StringTie	exon	23332924	23333021	1000	-	.	gene_id "MSTRG.81508"; transcript_id "MSTRG.81508.21"; exon_number "3";
chr18	StringTie	exon	23334060	23334101	1000	-	.	gene_id "MSTRG.81508"; transcript_id "MSTRG.81508.21"; exon_number "4";
chr18	StringTie	exon	23352196	23352289	1000	-	.	gene_id "MSTRG.81508"; transcript_id "MSTRG.81508.21"; exon_number "5";
chr18	StringTie	exon	23356594	23356663	1000	-	.	gene_id "MSTRG.81508"; transcript_id "MSTRG.81508.21"; exon_number "6";
chr18	StringTie	exon	23365634	23365668	1000	-	.	gene_id "MSTRG.81508"; transcript_id "MSTRG.81508.21"; exon_number "7";
chr18	StringTie	exon	23368715	23368750	1000	-	.	gene_id "MSTRG.81508"; transcript_id "MSTRG.81508.21"; exon_number "8";
chr18	StringTie	exon	23371422	23371470	1000	-	.	gene_id "MSTRG.81508"; transcript_id "MSTRG.81508.21"; exon_number "9";
chr18	StringTie	exon	23373712	23373763	1000	-	.	gene_id "MSTRG.81508"; transcript_id "MSTRG.81508.21"; exon_number "10";
chr18	StringTie	exon	23377646	23377671	1000	-	.	gene_id "MSTRG.81508"; transcript_id "MSTRG.81508.21"; exon_number "11";
chr18	StringTie	exon	23384990	23385067	1000	-	.	gene_id "MSTRG.81508"; transcript_id "MSTRG.81508.21"; exon_number "12";
chr18	StringTie	exon	23399566	23399647	1000	-	.	gene_id "MSTRG.81508"; transcript_id "MSTRG.81508.21"; exon_number "13";
chr18	StringTie	exon	23421367	23421444	1000	-	.	gene_id "MSTRG.81508"; transcript_id "MSTRG.81508.21"; exon_number "14";
chr18	StringTie	exon	23430631	23430677	1000	-	.	gene_id "MSTRG.81508"; transcript_id "MSTRG.81508.21"; exon_number "15";
chr18	StringTie	exon	23437781	23437982	1000	-	.	gene_id "MSTRG.81508"; transcript_id "MSTRG.81508.21"; exon_number "16";
chr18	StringTie	transcript	23293349	23331202	1000	-	.	gene_id "MSTRG.81508"; transcript_id "MSTRG.81508.22";
chr18	StringTie	exon	23293349	23298067	1000	-	.	gene_id "MSTRG.81508"; transcript_id "MSTRG.81508.22"; exon_number "1";
chr18	StringTie	exon	23309680	23309744	1000	-	.	gene_id "MSTRG.81508"; transcript_id "MSTRG.81508.22"; exon_number "2";
chr18	StringTie	exon	23330876	23331202	1000	-	.	gene_id "MSTRG.81508"; transcript_id "MSTRG.81508.22"; exon_number "3";
chr18	StringTie	transcript	23293354	23331698	1000	-	.	gene_id "MSTRG.81508"; transcript_id "MSTRG.81508.23";
chr18	StringTie	exon	23293354	23297516	1000	-	.	gene_id "MSTRG.81508"; transcript_id "MSTRG.81508.23"; exon_number "1";
chr18	StringTie	exon	23297598	23298067	1000	-	.	gene_id "MSTRG.81508"; transcript_id "MSTRG.81508.23"; exon_number "2";
chr18	StringTie	exon	23300591	23300752	1000	-	.	gene_id "MSTRG.81508"; transcript_id "MSTRG.81508.23"; exon_number "3";
chr18	StringTie	exon	23309680	23309744	1000	-	.	gene_id "MSTRG.81508"; transcript_id "MSTRG.81508.23"; exon_number "4";
chr18	StringTie	exon	23331030	23331698	1000	-	.	gene_id "MSTRG.81508"; transcript_id "MSTRG.81508.23"; exon_number "5";
chr18	StringTie	transcript	23293372	23437984	1000	-	.	gene_id "MSTRG.81508"; transcript_id "MSTRG.81508.24";
chr18	StringTie	exon	23293372	23298067	1000	-	.	gene_id "MSTRG.81508"; transcript_id "MSTRG.81508.24"; exon_number "1";
chr18	StringTie	exon	23309680	23309744	1000	-	.	gene_id "MSTRG.81508"; transcript_id "MSTRG.81508.24"; exon_number "2";
chr18	StringTie	exon	23332924	23333021	1000	-	.	gene_id "MSTRG.81508"; transcript_id "MSTRG.81508.24"; exon_number "3";
chr18	StringTie	exon	23334060	23334101	1000	-	.	gene_id "MSTRG.81508"; transcript_id "MSTRG.81508.24"; exon_number "4";
chr18	StringTie	exon	23352196	23352289	1000	-	.	gene_id "MSTRG.81508"; transcript_id "MSTRG.81508.24"; exon_number "5";
chr18	StringTie	exon	23356594	23356663	1000	-	.	gene_id "MSTRG.81508"; transcript_id "MSTRG.81508.24"; exon_number "6";
chr18	StringTie	exon	23365634	23365668	1000	-	.	gene_id "MSTRG.81508"; transcript_id "MSTRG.81508.24"; exon_number "7";
chr18	StringTie	exon	23368715	23368750	1000	-	.	gene_id "MSTRG.81508"; transcript_id "MSTRG.81508.24"; exon_number "8";
chr18	StringTie	exon	23370216	23370261	1000	-	.	gene_id "MSTRG.81508"; transcript_id "MSTRG.81508.24"; exon_number "9";
chr18	StringTie	exon	23371422	23371470	1000	-	.	gene_id "MSTRG.81508"; transcript_id "MSTRG.81508.24"; exon_number "10";
chr18	StringTie	exon	23373712	23373763	1000	-	.	gene_id "MSTRG.81508"; transcript_id "MSTRG.81508.24"; exon_number "11";
chr18	StringTie	exon	23377646	23377671	1000	-	.	gene_id "MSTRG.81508"; transcript_id "MSTRG.81508.24"; exon_number "12";
chr18	StringTie	exon	23384990	23385067	1000	-	.	gene_id "MSTRG.81508"; transcript_id "MSTRG.81508.24"; exon_number "13";
chr18	StringTie	exon	23399566	23399647	1000	-	.	gene_id "MSTRG.81508"; transcript_id "MSTRG.81508.24"; exon_number "14";
chr18	StringTie	exon	23421367	23421444	1000	-	.	gene_id "MSTRG.81508"; transcript_id "MSTRG.81508.24"; exon_number "15";
chr18	StringTie	exon	23430631	23430677	1000	-	.	gene_id "MSTRG.81508"; transcript_id "MSTRG.81508.24"; exon_number "16";
chr18	StringTie	exon	23437781	23437984	1000	-	.	gene_id "MSTRG.81508"; transcript_id "MSTRG.81508.24"; exon_number "17";
chr18	StringTie	transcript	23293372	23437975	1000	-	.	gene_id "MSTRG.81508"; transcript_id "MSTRG.81508.25";
chr18	StringTie	exon	23293372	23298067	1000	-	.	gene_id "MSTRG.81508"; transcript_id "MSTRG.81508.25"; exon_number "1";
chr18	StringTie	exon	23309680	23309744	1000	-	.	gene_id "MSTRG.81508"; transcript_id "MSTRG.81508.25"; exon_number "2";
chr18	StringTie	exon	23310219	23310271	1000	-	.	gene_id "MSTRG.81508"; transcript_id "MSTRG.81508.25"; exon_number "3";
chr18	StringTie	exon	23332924	23333021	1000	-	.	gene_id "MSTRG.81508"; transcript_id "MSTRG.81508.25"; exon_number "4";
chr18	StringTie	exon	23334060	23334101	1000	-	.	gene_id "MSTRG.81508"; transcript_id "MSTRG.81508.25"; exon_number "5";
chr18	StringTie	exon	23352196	23352289	1000	-	.	gene_id "MSTRG.81508"; transcript_id "MSTRG.81508.25"; exon_number "6";
chr18	StringTie	exon	23356594	23356663	1000	-	.	gene_id "MSTRG.81508"; transcript_id "MSTRG.81508.25"; exon_number "7";
chr18	StringTie	exon	23365634	23365668	1000	-	.	gene_id "MSTRG.81508"; transcript_id "MSTRG.81508.25"; exon_number "8";
chr18	StringTie	exon	23368715	23368750	1000	-	.	gene_id "MSTRG.81508"; transcript_id "MSTRG.81508.25"; exon_number "9";
chr18	StringTie	exon	23370216	23370261	1000	-	.	gene_id "MSTRG.81508"; transcript_id "MSTRG.81508.25"; exon_number "10";
chr18	StringTie	exon	23371422	23371470	1000	-	.	gene_id "MSTRG.81508"; transcript_id "MSTRG.81508.25"; exon_number "11";
chr18	StringTie	exon	23373712	23373763	1000	-	.	gene_id "MSTRG.81508"; transcript_id "MSTRG.81508.25"; exon_number "12";
chr18	StringTie	exon	23376827	23376941	1000	-	.	gene_id "MSTRG.81508"; transcript_id "MSTRG.81508.25"; exon_number "13";
chr18	StringTie	exon	23377646	23377671	1000	-	.	gene_id "MSTRG.81508"; transcript_id "MSTRG.81508.25"; exon_number "14";
chr18	StringTie	exon	23384990	23385067	1000	-	.	gene_id "MSTRG.81508"; transcript_id "MSTRG.81508.25"; exon_number "15";
chr18	StringTie	exon	23399566	23399647	1000	-	.	gene_id "MSTRG.81508"; transcript_id "MSTRG.81508.25"; exon_number "16";
chr18	StringTie	exon	23421367	23421444	1000	-	.	gene_id "MSTRG.81508"; transcript_id "MSTRG.81508.25"; exon_number "17";
chr18	StringTie	exon	23430631	23430677	1000	-	.	gene_id "MSTRG.81508"; transcript_id "MSTRG.81508.25"; exon_number "18";
chr18	StringTie	exon	23437781	23437975	1000	-	.	gene_id "MSTRG.81508"; transcript_id "MSTRG.81508.25"; exon_number "19";
chr18	StringTie	transcript	23293372	23437978	1000	-	.	gene_id "MSTRG.81508"; transcript_id "MSTRG.81508.26";
chr18	StringTie	exon	23293372	23297778	1000	-	.	gene_id "MSTRG.81508"; transcript_id "MSTRG.81508.26"; exon_number "1";
chr18	StringTie	exon	23297877	23298067	1000	-	.	gene_id "MSTRG.81508"; transcript_id "MSTRG.81508.26"; exon_number "2";
chr18	StringTie	exon	23309680	23309744	1000	-	.	gene_id "MSTRG.81508"; transcript_id "MSTRG.81508.26"; exon_number "3";
chr18	StringTie	exon	23352196	23352289	1000	-	.	gene_id "MSTRG.81508"; transcript_id "MSTRG.81508.26"; exon_number "4";
chr18	StringTie	exon	23356594	23356663	1000	-	.	gene_id "MSTRG.81508"; transcript_id "MSTRG.81508.26"; exon_number "5";
chr18	StringTie	exon	23365634	23365668	1000	-	.	gene_id "MSTRG.81508"; transcript_id "MSTRG.81508.26"; exon_number "6";
chr18	StringTie	exon	23368715	23368750	1000	-	.	gene_id "MSTRG.81508"; transcript_id "MSTRG.81508.26"; exon_number "7";
chr18	StringTie	exon	23370216	23370261	1000	-	.	gene_id "MSTRG.81508"; transcript_id "MSTRG.81508.26"; exon_number "8";
chr18	StringTie	exon	23371422	23371470	1000	-	.	gene_id "MSTRG.81508"; transcript_id "MSTRG.81508.26"; exon_number "9";
chr18	StringTie	exon	23373712	23373763	1000	-	.	gene_id "MSTRG.81508"; transcript_id "MSTRG.81508.26"; exon_number "10";
chr18	StringTie	exon	23376827	23376941	1000	-	.	gene_id "MSTRG.81508"; transcript_id "MSTRG.81508.26"; exon_number "11";
chr18	StringTie	exon	23377646	23377671	1000	-	.	gene_id "MSTRG.81508"; transcript_id "MSTRG.81508.26"; exon_number "12";
chr18	StringTie	exon	23384990	23385067	1000	-	.	gene_id "MSTRG.81508"; transcript_id "MSTRG.81508.26"; exon_number "13";
chr18	StringTie	exon	23399566	23399647	1000	-	.	gene_id "MSTRG.81508"; transcript_id "MSTRG.81508.26"; exon_number "14";
chr18	StringTie	exon	23421367	23421444	1000	-	.	gene_id "MSTRG.81508"; transcript_id "MSTRG.81508.26"; exon_number "15";
chr18	StringTie	exon	23430631	23430677	1000	-	.	gene_id "MSTRG.81508"; transcript_id "MSTRG.81508.26"; exon_number "16";
chr18	StringTie	exon	23437781	23437978	1000	-	.	gene_id "MSTRG.81508"; transcript_id "MSTRG.81508.26"; exon_number "17";
chr18	StringTie	transcript	23293376	23437939	1000	-	.	gene_id "MSTRG.81508"; transcript_id "MSTRG.81508.27";
chr18	StringTie	exon	23293376	23293607	1000	-	.	gene_id "MSTRG.81508"; transcript_id "MSTRG.81508.27"; exon_number "1";
chr18	StringTie	exon	23293645	23298067	1000	-	.	gene_id "MSTRG.81508"; transcript_id "MSTRG.81508.27"; exon_number "2";
chr18	StringTie	exon	23309680	23309744	1000	-	.	gene_id "MSTRG.81508"; transcript_id "MSTRG.81508.27"; exon_number "3";
chr18	StringTie	exon	23334060	23334101	1000	-	.	gene_id "MSTRG.81508"; transcript_id "MSTRG.81508.27"; exon_number "4";
chr18	StringTie	exon	23352196	23352289	1000	-	.	gene_id "MSTRG.81508"; transcript_id "MSTRG.81508.27"; exon_number "5";
chr18	StringTie	exon	23356594	23356663	1000	-	.	gene_id "MSTRG.81508"; transcript_id "MSTRG.81508.27"; exon_number "6";
chr18	StringTie	exon	23365634	23365668	1000	-	.	gene_id "MSTRG.81508"; transcript_id "MSTRG.81508.27"; exon_number "7";
chr18	StringTie	exon	23368715	23368750	1000	-	.	gene_id "MSTRG.81508"; transcript_id "MSTRG.81508.27"; exon_number "8";
chr18	StringTie	exon	23370216	23370261	1000	-	.	gene_id "MSTRG.81508"; transcript_id "MSTRG.81508.27"; exon_number "9";
chr18	StringTie	exon	23373712	23373763	1000	-	.	gene_id "MSTRG.81508"; transcript_id "MSTRG.81508.27"; exon_number "10";
chr18	StringTie	exon	23377646	23377671	1000	-	.	gene_id "MSTRG.81508"; transcript_id "MSTRG.81508.27"; exon_number "11";
chr18	StringTie	exon	23384990	23385067	1000	-	.	gene_id "MSTRG.81508"; transcript_id "MSTRG.81508.27"; exon_number "12";
chr18	StringTie	exon	23399566	23399647	1000	-	.	gene_id "MSTRG.81508"; transcript_id "MSTRG.81508.27"; exon_number "13";
chr18	StringTie	exon	23421367	23421444	1000	-	.	gene_id "MSTRG.81508"; transcript_id "MSTRG.81508.27"; exon_number "14";
chr18	StringTie	exon	23437781	23437939	1000	-	.	gene_id "MSTRG.81508"; transcript_id "MSTRG.81508.27"; exon_number "15";
chr18	StringTie	transcript	23293376	23437954	1000	-	.	gene_id "MSTRG.81508"; transcript_id "MSTRG.81508.28";
chr18	StringTie	exon	23293376	23298067	1000	-	.	gene_id "MSTRG.81508"; transcript_id "MSTRG.81508.28"; exon_number "1";
chr18	StringTie	exon	23309680	23309744	1000	-	.	gene_id "MSTRG.81508"; transcript_id "MSTRG.81508.28"; exon_number "2";
chr18	StringTie	exon	23332924	23333021	1000	-	.	gene_id "MSTRG.81508"; transcript_id "MSTRG.81508.28"; exon_number "3";
chr18	StringTie	exon	23334060	23334101	1000	-	.	gene_id "MSTRG.81508"; transcript_id "MSTRG.81508.28"; exon_number "4";
chr18	StringTie	exon	23352196	23352289	1000	-	.	gene_id "MSTRG.81508"; transcript_id "MSTRG.81508.28"; exon_number "5";
chr18	StringTie	exon	23356594	23356663	1000	-	.	gene_id "MSTRG.81508"; transcript_id "MSTRG.81508.28"; exon_number "6";
chr18	StringTie	exon	23365634	23365668	1000	-	.	gene_id "MSTRG.81508"; transcript_id "MSTRG.81508.28"; exon_number "7";
chr18	StringTie	exon	23368715	23368750	1000	-	.	gene_id "MSTRG.81508"; transcript_id "MSTRG.81508.28"; exon_number "8";
chr18	StringTie	exon	23370216	23370261	1000	-	.	gene_id "MSTRG.81508"; transcript_id "MSTRG.81508.28"; exon_number "9";
chr18	StringTie	exon	23373712	23373763	1000	-	.	gene_id "MSTRG.81508"; transcript_id "MSTRG.81508.28"; exon_number "10";
chr18	StringTie	exon	23377646	23377671	1000	-	.	gene_id "MSTRG.81508"; transcript_id "MSTRG.81508.28"; exon_number "11";
chr18	StringTie	exon	23384990	23385067	1000	-	.	gene_id "MSTRG.81508"; transcript_id "MSTRG.81508.28"; exon_number "12";
chr18	StringTie	exon	23399566	23399647	1000	-	.	gene_id "MSTRG.81508"; transcript_id "MSTRG.81508.28"; exon_number "13";
chr18	StringTie	exon	23421367	23421444	1000	-	.	gene_id "MSTRG.81508"; transcript_id "MSTRG.81508.28"; exon_number "14";
chr18	StringTie	exon	23437781	23437954	1000	-	.	gene_id "MSTRG.81508"; transcript_id "MSTRG.81508.28"; exon_number "15";
chr18	StringTie	transcript	23293387	23438124	1000	-	.	gene_id "MSTRG.81508"; transcript_id "MSTRG.81508.29";
chr18	StringTie	exon	23293387	23298067	1000	-	.	gene_id "MSTRG.81508"; transcript_id "MSTRG.81508.29"; exon_number "1";
chr18	StringTie	exon	23309680	23309744	1000	-	.	gene_id "MSTRG.81508"; transcript_id "MSTRG.81508.29"; exon_number "2";
chr18	StringTie	exon	23332924	23333046	1000	-	.	gene_id "MSTRG.81508"; transcript_id "MSTRG.81508.29"; exon_number "3";
chr18	StringTie	exon	23334060	23334101	1000	-	.	gene_id "MSTRG.81508"; transcript_id "MSTRG.81508.29"; exon_number "4";
chr18	StringTie	exon	23351860	23351994	1000	-	.	gene_id "MSTRG.81508"; transcript_id "MSTRG.81508.29"; exon_number "5";
chr18	StringTie	exon	23352196	23352289	1000	-	.	gene_id "MSTRG.81508"; transcript_id "MSTRG.81508.29"; exon_number "6";
chr18	StringTie	exon	23356594	23356663	1000	-	.	gene_id "MSTRG.81508"; transcript_id "MSTRG.81508.29"; exon_number "7";
chr18	StringTie	exon	23365634	23365668	1000	-	.	gene_id "MSTRG.81508"; transcript_id "MSTRG.81508.29"; exon_number "8";
chr18	StringTie	exon	23368715	23368750	1000	-	.	gene_id "MSTRG.81508"; transcript_id "MSTRG.81508.29"; exon_number "9";
chr18	StringTie	exon	23370216	23370261	1000	-	.	gene_id "MSTRG.81508"; transcript_id "MSTRG.81508.29"; exon_number "10";
chr18	StringTie	exon	23371422	23371470	1000	-	.	gene_id "MSTRG.81508"; transcript_id "MSTRG.81508.29"; exon_number "11";
chr18	StringTie	exon	23373712	23373763	1000	-	.	gene_id "MSTRG.81508"; transcript_id "MSTRG.81508.29"; exon_number "12";
chr18	StringTie	exon	23377646	23377671	1000	-	.	gene_id "MSTRG.81508"; transcript_id "MSTRG.81508.29"; exon_number "13";
chr18	StringTie	exon	23384990	23385067	1000	-	.	gene_id "MSTRG.81508"; transcript_id "MSTRG.81508.29"; exon_number "14";
chr18	StringTie	exon	23399566	23399647	1000	-	.	gene_id "MSTRG.81508"; transcript_id "MSTRG.81508.29"; exon_number "15";
chr18	StringTie	exon	23421367	23421444	1000	-	.	gene_id "MSTRG.81508"; transcript_id "MSTRG.81508.29"; exon_number "16";
chr18	StringTie	exon	23430631	23430677	1000	-	.	gene_id "MSTRG.81508"; transcript_id "MSTRG.81508.29"; exon_number "17";
chr18	StringTie	exon	23437781	23438124	1000	-	.	gene_id "MSTRG.81508"; transcript_id "MSTRG.81508.29"; exon_number "18";
chr18	StringTie	transcript	23293387	23331719	1000	-	.	gene_id "MSTRG.81508"; transcript_id "MSTRG.81508.30";
chr18	StringTie	exon	23293387	23297516	1000	-	.	gene_id "MSTRG.81508"; transcript_id "MSTRG.81508.30"; exon_number "1";
chr18	StringTie	exon	23297598	23298067	1000	-	.	gene_id "MSTRG.81508"; transcript_id "MSTRG.81508.30"; exon_number "2";
chr18	StringTie	exon	23309680	23309744	1000	-	.	gene_id "MSTRG.81508"; transcript_id "MSTRG.81508.30"; exon_number "3";
chr18	StringTie	exon	23331030	23331719	1000	-	.	gene_id "MSTRG.81508"; transcript_id "MSTRG.81508.30"; exon_number "4";
chr18	StringTie	transcript	23293397	23437979	1000	-	.	gene_id "MSTRG.81508"; transcript_id "MSTRG.81508.31";
chr18	StringTie	exon	23293397	23297778	1000	-	.	gene_id "MSTRG.81508"; transcript_id "MSTRG.81508.31"; exon_number "1";
chr18	StringTie	exon	23297877	23298067	1000	-	.	gene_id "MSTRG.81508"; transcript_id "MSTRG.81508.31"; exon_number "2";
chr18	StringTie	exon	23309680	23309744	1000	-	.	gene_id "MSTRG.81508"; transcript_id "MSTRG.81508.31"; exon_number "3";
chr18	StringTie	exon	23352196	23352289	1000	-	.	gene_id "MSTRG.81508"; transcript_id "MSTRG.81508.31"; exon_number "4";
chr18	StringTie	exon	23356594	23356663	1000	-	.	gene_id "MSTRG.81508"; transcript_id "MSTRG.81508.31"; exon_number "5";
chr18	StringTie	exon	23365634	23365668	1000	-	.	gene_id "MSTRG.81508"; transcript_id "MSTRG.81508.31"; exon_number "6";
chr18	StringTie	exon	23368715	23368750	1000	-	.	gene_id "MSTRG.81508"; transcript_id "MSTRG.81508.31"; exon_number "7";
chr18	StringTie	exon	23370216	23370261	1000	-	.	gene_id "MSTRG.81508"; transcript_id "MSTRG.81508.31"; exon_number "8";
chr18	StringTie	exon	23373712	23373763	1000	-	.	gene_id "MSTRG.81508"; transcript_id "MSTRG.81508.31"; exon_number "9";
chr18	StringTie	exon	23376827	23376941	1000	-	.	gene_id "MSTRG.81508"; transcript_id "MSTRG.81508.31"; exon_number "10";
chr18	StringTie	exon	23377646	23377671	1000	-	.	gene_id "MSTRG.81508"; transcript_id "MSTRG.81508.31"; exon_number "11";
chr18	StringTie	exon	23384990	23385067	1000	-	.	gene_id "MSTRG.81508"; transcript_id "MSTRG.81508.31"; exon_number "12";
chr18	StringTie	exon	23399566	23399647	1000	-	.	gene_id "MSTRG.81508"; transcript_id "MSTRG.81508.31"; exon_number "13";
chr18	StringTie	exon	23421367	23421444	1000	-	.	gene_id "MSTRG.81508"; transcript_id "MSTRG.81508.31"; exon_number "14";
chr18	StringTie	exon	23430631	23430677	1000	-	.	gene_id "MSTRG.81508"; transcript_id "MSTRG.81508.31"; exon_number "15";
chr18	StringTie	exon	23437781	23437979	1000	-	.	gene_id "MSTRG.81508"; transcript_id "MSTRG.81508.31"; exon_number "16";
chr18	StringTie	transcript	23293460	23438009	1000	-	.	gene_id "MSTRG.81508"; transcript_id "MSTRG.81508.32";
chr18	StringTie	exon	23293460	23297516	1000	-	.	gene_id "MSTRG.81508"; transcript_id "MSTRG.81508.32"; exon_number "1";
chr18	StringTie	exon	23297598	23298067	1000	-	.	gene_id "MSTRG.81508"; transcript_id "MSTRG.81508.32"; exon_number "2";
chr18	StringTie	exon	23300591	23300752	1000	-	.	gene_id "MSTRG.81508"; transcript_id "MSTRG.81508.32"; exon_number "3";
chr18	StringTie	exon	23309680	23309744	1000	-	.	gene_id "MSTRG.81508"; transcript_id "MSTRG.81508.32"; exon_number "4";
chr18	StringTie	exon	23332924	23333021	1000	-	.	gene_id "MSTRG.81508"; transcript_id "MSTRG.81508.32"; exon_number "5";
chr18	StringTie	exon	23334060	23334101	1000	-	.	gene_id "MSTRG.81508"; transcript_id "MSTRG.81508.32"; exon_number "6";
chr18	StringTie	exon	23351893	23351994	1000	-	.	gene_id "MSTRG.81508"; transcript_id "MSTRG.81508.32"; exon_number "7";
chr18	StringTie	exon	23352196	23352289	1000	-	.	gene_id "MSTRG.81508"; transcript_id "MSTRG.81508.32"; exon_number "8";
chr18	StringTie	exon	23356594	23356663	1000	-	.	gene_id "MSTRG.81508"; transcript_id "MSTRG.81508.32"; exon_number "9";
chr18	StringTie	exon	23365634	23365668	1000	-	.	gene_id "MSTRG.81508"; transcript_id "MSTRG.81508.32"; exon_number "10";
chr18	StringTie	exon	23368715	23368750	1000	-	.	gene_id "MSTRG.81508"; transcript_id "MSTRG.81508.32"; exon_number "11";
chr18	StringTie	exon	23370216	23370261	1000	-	.	gene_id "MSTRG.81508"; transcript_id "MSTRG.81508.32"; exon_number "12";
chr18	StringTie	exon	23371422	23371470	1000	-	.	gene_id "MSTRG.81508"; transcript_id "MSTRG.81508.32"; exon_number "13";
chr18	StringTie	exon	23373712	23373763	1000	-	.	gene_id "MSTRG.81508"; transcript_id "MSTRG.81508.32"; exon_number "14";
chr18	StringTie	exon	23377646	23377671	1000	-	.	gene_id "MSTRG.81508"; transcript_id "MSTRG.81508.32"; exon_number "15";
chr18	StringTie	exon	23384990	23385067	1000	-	.	gene_id "MSTRG.81508"; transcript_id "MSTRG.81508.32"; exon_number "16";
chr18	StringTie	exon	23399566	23399647	1000	-	.	gene_id "MSTRG.81508"; transcript_id "MSTRG.81508.32"; exon_number "17";
chr18	StringTie	exon	23421367	23421444	1000	-	.	gene_id "MSTRG.81508"; transcript_id "MSTRG.81508.32"; exon_number "18";
chr18	StringTie	exon	23430631	23430677	1000	-	.	gene_id "MSTRG.81508"; transcript_id "MSTRG.81508.32"; exon_number "19";
chr18	StringTie	exon	23437781	23438009	1000	-	.	gene_id "MSTRG.81508"; transcript_id "MSTRG.81508.32"; exon_number "20";
chr18	StringTie	transcript	23294674	23437951	1000	-	.	gene_id "MSTRG.81508"; transcript_id "MSTRG.81508.33";
chr18	StringTie	exon	23294674	23298067	1000	-	.	gene_id "MSTRG.81508"; transcript_id "MSTRG.81508.33"; exon_number "1";
chr18	StringTie	exon	23309680	23309744	1000	-	.	gene_id "MSTRG.81508"; transcript_id "MSTRG.81508.33"; exon_number "2";
chr18	StringTie	exon	23352196	23352289	1000	-	.	gene_id "MSTRG.81508"; transcript_id "MSTRG.81508.33"; exon_number "3";
chr18	StringTie	exon	23356594	23356663	1000	-	.	gene_id "MSTRG.81508"; transcript_id "MSTRG.81508.33"; exon_number "4";
chr18	StringTie	exon	23365634	23365668	1000	-	.	gene_id "MSTRG.81508"; transcript_id "MSTRG.81508.33"; exon_number "5";
chr18	StringTie	exon	23368715	23368750	1000	-	.	gene_id "MSTRG.81508"; transcript_id "MSTRG.81508.33"; exon_number "6";
chr18	StringTie	exon	23371422	23371470	1000	-	.	gene_id "MSTRG.81508"; transcript_id "MSTRG.81508.33"; exon_number "7";
chr18	StringTie	exon	23373712	23373763	1000	-	.	gene_id "MSTRG.81508"; transcript_id "MSTRG.81508.33"; exon_number "8";
chr18	StringTie	exon	23377646	23377671	1000	-	.	gene_id "MSTRG.81508"; transcript_id "MSTRG.81508.33"; exon_number "9";
chr18	StringTie	exon	23384990	23385067	1000	-	.	gene_id "MSTRG.81508"; transcript_id "MSTRG.81508.33"; exon_number "10";
chr18	StringTie	exon	23399566	23399647	1000	-	.	gene_id "MSTRG.81508"; transcript_id "MSTRG.81508.33"; exon_number "11";
chr18	StringTie	exon	23421367	23421444	1000	-	.	gene_id "MSTRG.81508"; transcript_id "MSTRG.81508.33"; exon_number "12";
chr18	StringTie	exon	23430631	23430677	1000	-	.	gene_id "MSTRG.81508"; transcript_id "MSTRG.81508.33"; exon_number "13";
chr18	StringTie	exon	23437781	23437951	1000	-	.	gene_id "MSTRG.81508"; transcript_id "MSTRG.81508.33"; exon_number "14";
chr18	StringTie	transcript	23294704	23298530	1000	-	.	gene_id "MSTRG.81508"; transcript_id "MSTRG.81508.34";
chr18	StringTie	exon	23294704	23298067	1000	-	.	gene_id "MSTRG.81508"; transcript_id "MSTRG.81508.34"; exon_number "1";
chr18	StringTie	exon	23298293	23298530	1000	-	.	gene_id "MSTRG.81508"; transcript_id "MSTRG.81508.34"; exon_number "2";
chr18	StringTie	transcript	23294704	23309748	1000	-	.	gene_id "MSTRG.81508"; transcript_id "MSTRG.81508.35";
chr18	StringTie	exon	23294704	23298067	1000	-	.	gene_id "MSTRG.81508"; transcript_id "MSTRG.81508.35"; exon_number "1";
chr18	StringTie	exon	23298907	23299000	1000	-	.	gene_id "MSTRG.81508"; transcript_id "MSTRG.81508.35"; exon_number "2";
chr18	StringTie	exon	23309680	23309748	1000	-	.	gene_id "MSTRG.81508"; transcript_id "MSTRG.81508.35"; exon_number "3";
chr18	StringTie	transcript	23294903	23437946	1000	-	.	gene_id "MSTRG.81508"; transcript_id "MSTRG.81508.36";
chr18	StringTie	exon	23294903	23297778	1000	-	.	gene_id "MSTRG.81508"; transcript_id "MSTRG.81508.36"; exon_number "1";
chr18	StringTie	exon	23297877	23298067	1000	-	.	gene_id "MSTRG.81508"; transcript_id "MSTRG.81508.36"; exon_number "2";
chr18	StringTie	exon	23309680	23309744	1000	-	.	gene_id "MSTRG.81508"; transcript_id "MSTRG.81508.36"; exon_number "3";
chr18	StringTie	exon	23352196	23352289	1000	-	.	gene_id "MSTRG.81508"; transcript_id "MSTRG.81508.36"; exon_number "4";
chr18	StringTie	exon	23356594	23356663	1000	-	.	gene_id "MSTRG.81508"; transcript_id "MSTRG.81508.36"; exon_number "5";
chr18	StringTie	exon	23365634	23365668	1000	-	.	gene_id "MSTRG.81508"; transcript_id "MSTRG.81508.36"; exon_number "6";
chr18	StringTie	exon	23368715	23368750	1000	-	.	gene_id "MSTRG.81508"; transcript_id "MSTRG.81508.36"; exon_number "7";
chr18	StringTie	exon	23370216	23370261	1000	-	.	gene_id "MSTRG.81508"; transcript_id "MSTRG.81508.36"; exon_number "8";
chr18	StringTie	exon	23373712	23373763	1000	-	.	gene_id "MSTRG.81508"; transcript_id "MSTRG.81508.36"; exon_number "9";
chr18	StringTie	exon	23377646	23377671	1000	-	.	gene_id "MSTRG.81508"; transcript_id "MSTRG.81508.36"; exon_number "10";
chr18	StringTie	exon	23384990	23385067	1000	-	.	gene_id "MSTRG.81508"; transcript_id "MSTRG.81508.36"; exon_number "11";
chr18	StringTie	exon	23430631	23430677	1000	-	.	gene_id "MSTRG.81508"; transcript_id "MSTRG.81508.36"; exon_number "12";
chr18	StringTie	exon	23437781	23437946	1000	-	.	gene_id "MSTRG.81508"; transcript_id "MSTRG.81508.36"; exon_number "13";
chr18	StringTie	transcript	23295205	23310028	1000	-	.	gene_id "MSTRG.81508"; transcript_id "MSTRG.81508.37";
chr18	StringTie	exon	23295205	23298067	1000	-	.	gene_id "MSTRG.81508"; transcript_id "MSTRG.81508.37"; exon_number "1";
chr18	StringTie	exon	23309680	23309744	1000	-	.	gene_id "MSTRG.81508"; transcript_id "MSTRG.81508.37"; exon_number "2";
chr18	StringTie	exon	23309831	23310028	1000	-	.	gene_id "MSTRG.81508"; transcript_id "MSTRG.81508.37"; exon_number "3";
chr18	StringTie	transcript	23295220	23437998	1000	-	.	gene_id "MSTRG.81508"; transcript_id "MSTRG.81508.38";
chr18	StringTie	exon	23295220	23298067	1000	-	.	gene_id "MSTRG.81508"; transcript_id "MSTRG.81508.38"; exon_number "1";
chr18	StringTie	exon	23309680	23309744	1000	-	.	gene_id "MSTRG.81508"; transcript_id "MSTRG.81508.38"; exon_number "2";
chr18	StringTie	exon	23334060	23334101	1000	-	.	gene_id "MSTRG.81508"; transcript_id "MSTRG.81508.38"; exon_number "3";
chr18	StringTie	exon	23352196	23352289	1000	-	.	gene_id "MSTRG.81508"; transcript_id "MSTRG.81508.38"; exon_number "4";
chr18	StringTie	exon	23356594	23356663	1000	-	.	gene_id "MSTRG.81508"; transcript_id "MSTRG.81508.38"; exon_number "5";
chr18	StringTie	exon	23365634	23365668	1000	-	.	gene_id "MSTRG.81508"; transcript_id "MSTRG.81508.38"; exon_number "6";
chr18	StringTie	exon	23368715	23368750	1000	-	.	gene_id "MSTRG.81508"; transcript_id "MSTRG.81508.38"; exon_number "7";
chr18	StringTie	exon	23371422	23371470	1000	-	.	gene_id "MSTRG.81508"; transcript_id "MSTRG.81508.38"; exon_number "8";
chr18	StringTie	exon	23373712	23373763	1000	-	.	gene_id "MSTRG.81508"; transcript_id "MSTRG.81508.38"; exon_number "9";
chr18	StringTie	exon	23377646	23377671	1000	-	.	gene_id "MSTRG.81508"; transcript_id "MSTRG.81508.38"; exon_number "10";
chr18	StringTie	exon	23384990	23385067	1000	-	.	gene_id "MSTRG.81508"; transcript_id "MSTRG.81508.38"; exon_number "11";
chr18	StringTie	exon	23399566	23399647	1000	-	.	gene_id "MSTRG.81508"; transcript_id "MSTRG.81508.38"; exon_number "12";
chr18	StringTie	exon	23421367	23421444	1000	-	.	gene_id "MSTRG.81508"; transcript_id "MSTRG.81508.38"; exon_number "13";
chr18	StringTie	exon	23430631	23430677	1000	-	.	gene_id "MSTRG.81508"; transcript_id "MSTRG.81508.38"; exon_number "14";
chr18	StringTie	exon	23437781	23437998	1000	-	.	gene_id "MSTRG.81508"; transcript_id "MSTRG.81508.38"; exon_number "15";
chr18	StringTie	transcript	23295296	23311622	1000	-	.	gene_id "MSTRG.81508"; transcript_id "MSTRG.81508.39";
chr18	StringTie	exon	23295296	23297516	1000	-	.	gene_id "MSTRG.81508"; transcript_id "MSTRG.81508.39"; exon_number "1";
chr18	StringTie	exon	23297598	23298067	1000	-	.	gene_id "MSTRG.81508"; transcript_id "MSTRG.81508.39"; exon_number "2";
chr18	StringTie	exon	23309680	23309744	1000	-	.	gene_id "MSTRG.81508"; transcript_id "MSTRG.81508.39"; exon_number "3";
chr18	StringTie	exon	23309831	23311622	1000	-	.	gene_id "MSTRG.81508"; transcript_id "MSTRG.81508.39"; exon_number "4";
chr18	StringTie	transcript	23242146	23260406	1000	-	.	gene_id "MSTRG.81508"; transcript_id "MSTRG.81508.4";
chr18	StringTie	exon	23242146	23244224	1000	-	.	gene_id "MSTRG.81508"; transcript_id "MSTRG.81508.4"; exon_number "1";
chr18	StringTie	exon	23260376	23260406	1000	-	.	gene_id "MSTRG.81508"; transcript_id "MSTRG.81508.4"; exon_number "2";
chr18	StringTie	transcript	23295378	23437959	1000	-	.	gene_id "MSTRG.81508"; transcript_id "MSTRG.81508.40";
chr18	StringTie	exon	23295378	23298067	1000	-	.	gene_id "MSTRG.81508"; transcript_id "MSTRG.81508.40"; exon_number "1";
chr18	StringTie	exon	23309680	23309744	1000	-	.	gene_id "MSTRG.81508"; transcript_id "MSTRG.81508.40"; exon_number "2";
chr18	StringTie	exon	23334060	23334101	1000	-	.	gene_id "MSTRG.81508"; transcript_id "MSTRG.81508.40"; exon_number "3";
chr18	StringTie	exon	23351893	23351994	1000	-	.	gene_id "MSTRG.81508"; transcript_id "MSTRG.81508.40"; exon_number "4";
chr18	StringTie	exon	23352196	23352289	1000	-	.	gene_id "MSTRG.81508"; transcript_id "MSTRG.81508.40"; exon_number "5";
chr18	StringTie	exon	23356594	23356663	1000	-	.	gene_id "MSTRG.81508"; transcript_id "MSTRG.81508.40"; exon_number "6";
chr18	StringTie	exon	23365634	23365668	1000	-	.	gene_id "MSTRG.81508"; transcript_id "MSTRG.81508.40"; exon_number "7";
chr18	StringTie	exon	23368715	23368750	1000	-	.	gene_id "MSTRG.81508"; transcript_id "MSTRG.81508.40"; exon_number "8";
chr18	StringTie	exon	23370216	23370261	1000	-	.	gene_id "MSTRG.81508"; transcript_id "MSTRG.81508.40"; exon_number "9";
chr18	StringTie	exon	23373712	23373763	1000	-	.	gene_id "MSTRG.81508"; transcript_id "MSTRG.81508.40"; exon_number "10";
chr18	StringTie	exon	23377646	23377671	1000	-	.	gene_id "MSTRG.81508"; transcript_id "MSTRG.81508.40"; exon_number "11";
chr18	StringTie	exon	23384990	23385067	1000	-	.	gene_id "MSTRG.81508"; transcript_id "MSTRG.81508.40"; exon_number "12";
chr18	StringTie	exon	23399566	23399647	1000	-	.	gene_id "MSTRG.81508"; transcript_id "MSTRG.81508.40"; exon_number "13";
chr18	StringTie	exon	23421367	23421444	1000	-	.	gene_id "MSTRG.81508"; transcript_id "MSTRG.81508.40"; exon_number "14";
chr18	StringTie	exon	23437781	23437959	1000	-	.	gene_id "MSTRG.81508"; transcript_id "MSTRG.81508.40"; exon_number "15";
chr18	StringTie	transcript	23295432	23437946	1000	-	.	gene_id "MSTRG.81508"; transcript_id "MSTRG.81508.41";
chr18	StringTie	exon	23295432	23297516	1000	-	.	gene_id "MSTRG.81508"; transcript_id "MSTRG.81508.41"; exon_number "1";
chr18	StringTie	exon	23297598	23298067	1000	-	.	gene_id "MSTRG.81508"; transcript_id "MSTRG.81508.41"; exon_number "2";
chr18	StringTie	exon	23309680	23309744	1000	-	.	gene_id "MSTRG.81508"; transcript_id "MSTRG.81508.41"; exon_number "3";
chr18	StringTie	exon	23352196	23352289	1000	-	.	gene_id "MSTRG.81508"; transcript_id "MSTRG.81508.41"; exon_number "4";
chr18	StringTie	exon	23356594	23356663	1000	-	.	gene_id "MSTRG.81508"; transcript_id "MSTRG.81508.41"; exon_number "5";
chr18	StringTie	exon	23365634	23365668	1000	-	.	gene_id "MSTRG.81508"; transcript_id "MSTRG.81508.41"; exon_number "6";
chr18	StringTie	exon	23368715	23368750	1000	-	.	gene_id "MSTRG.81508"; transcript_id "MSTRG.81508.41"; exon_number "7";
chr18	StringTie	exon	23370216	23370261	1000	-	.	gene_id "MSTRG.81508"; transcript_id "MSTRG.81508.41"; exon_number "8";
chr18	StringTie	exon	23373712	23373763	1000	-	.	gene_id "MSTRG.81508"; transcript_id "MSTRG.81508.41"; exon_number "9";
chr18	StringTie	exon	23377646	23377671	1000	-	.	gene_id "MSTRG.81508"; transcript_id "MSTRG.81508.41"; exon_number "10";
chr18	StringTie	exon	23384990	23385067	1000	-	.	gene_id "MSTRG.81508"; transcript_id "MSTRG.81508.41"; exon_number "11";
chr18	StringTie	exon	23430631	23430677	1000	-	.	gene_id "MSTRG.81508"; transcript_id "MSTRG.81508.41"; exon_number "12";
chr18	StringTie	exon	23437781	23437946	1000	-	.	gene_id "MSTRG.81508"; transcript_id "MSTRG.81508.41"; exon_number "13";
chr18	StringTie	transcript	23295432	23312488	1000	-	.	gene_id "MSTRG.81508"; transcript_id "MSTRG.81508.42";
chr18	StringTie	exon	23295432	23298067	1000	-	.	gene_id "MSTRG.81508"; transcript_id "MSTRG.81508.42"; exon_number "1";
chr18	StringTie	exon	23309680	23309744	1000	-	.	gene_id "MSTRG.81508"; transcript_id "MSTRG.81508.42"; exon_number "2";
chr18	StringTie	exon	23312361	23312488	1000	-	.	gene_id "MSTRG.81508"; transcript_id "MSTRG.81508.42"; exon_number "3";
chr18	StringTie	transcript	23295513	23437970	1000	-	.	gene_id "MSTRG.81508"; transcript_id "MSTRG.81508.43";
chr18	StringTie	exon	23295513	23297516	1000	-	.	gene_id "MSTRG.81508"; transcript_id "MSTRG.81508.43"; exon_number "1";
chr18	StringTie	exon	23297598	23298067	1000	-	.	gene_id "MSTRG.81508"; transcript_id "MSTRG.81508.43"; exon_number "2";
chr18	StringTie	exon	23309680	23309744	1000	-	.	gene_id "MSTRG.81508"; transcript_id "MSTRG.81508.43"; exon_number "3";
chr18	StringTie	exon	23332924	23333021	1000	-	.	gene_id "MSTRG.81508"; transcript_id "MSTRG.81508.43"; exon_number "4";
chr18	StringTie	exon	23334060	23334101	1000	-	.	gene_id "MSTRG.81508"; transcript_id "MSTRG.81508.43"; exon_number "5";
chr18	StringTie	exon	23351860	23351994	1000	-	.	gene_id "MSTRG.81508"; transcript_id "MSTRG.81508.43"; exon_number "6";
chr18	StringTie	exon	23352196	23352289	1000	-	.	gene_id "MSTRG.81508"; transcript_id "MSTRG.81508.43"; exon_number "7";
chr18	StringTie	exon	23356594	23356663	1000	-	.	gene_id "MSTRG.81508"; transcript_id "MSTRG.81508.43"; exon_number "8";
chr18	StringTie	exon	23365634	23365668	1000	-	.	gene_id "MSTRG.81508"; transcript_id "MSTRG.81508.43"; exon_number "9";
chr18	StringTie	exon	23368715	23368750	1000	-	.	gene_id "MSTRG.81508"; transcript_id "MSTRG.81508.43"; exon_number "10";
chr18	StringTie	exon	23370216	23370261	1000	-	.	gene_id "MSTRG.81508"; transcript_id "MSTRG.81508.43"; exon_number "11";
chr18	StringTie	exon	23371422	23371470	1000	-	.	gene_id "MSTRG.81508"; transcript_id "MSTRG.81508.43"; exon_number "12";
chr18	StringTie	exon	23373712	23373763	1000	-	.	gene_id "MSTRG.81508"; transcript_id "MSTRG.81508.43"; exon_number "13";
chr18	StringTie	exon	23376827	23376941	1000	-	.	gene_id "MSTRG.81508"; transcript_id "MSTRG.81508.43"; exon_number "14";
chr18	StringTie	exon	23377646	23377671	1000	-	.	gene_id "MSTRG.81508"; transcript_id "MSTRG.81508.43"; exon_number "15";
chr18	StringTie	exon	23384990	23385067	1000	-	.	gene_id "MSTRG.81508"; transcript_id "MSTRG.81508.43"; exon_number "16";
chr18	StringTie	exon	23399566	23399647	1000	-	.	gene_id "MSTRG.81508"; transcript_id "MSTRG.81508.43"; exon_number "17";
chr18	StringTie	exon	23421367	23421444	1000	-	.	gene_id "MSTRG.81508"; transcript_id "MSTRG.81508.43"; exon_number "18";
chr18	StringTie	exon	23430631	23430677	1000	-	.	gene_id "MSTRG.81508"; transcript_id "MSTRG.81508.43"; exon_number "19";
chr18	StringTie	exon	23437781	23437970	1000	-	.	gene_id "MSTRG.81508"; transcript_id "MSTRG.81508.43"; exon_number "20";
chr18	StringTie	transcript	23295562	23331394	1000	-	.	gene_id "MSTRG.81508"; transcript_id "MSTRG.81508.44";
chr18	StringTie	exon	23295562	23297516	1000	-	.	gene_id "MSTRG.81508"; transcript_id "MSTRG.81508.44"; exon_number "1";
chr18	StringTie	exon	23297598	23298067	1000	-	.	gene_id "MSTRG.81508"; transcript_id "MSTRG.81508.44"; exon_number "2";
chr18	StringTie	exon	23309680	23309744	1000	-	.	gene_id "MSTRG.81508"; transcript_id "MSTRG.81508.44"; exon_number "3";
chr18	StringTie	exon	23331030	23331174	1000	-	.	gene_id "MSTRG.81508"; transcript_id "MSTRG.81508.44"; exon_number "4";
chr18	StringTie	exon	23331255	23331394	1000	-	.	gene_id "MSTRG.81508"; transcript_id "MSTRG.81508.44"; exon_number "5";
chr18	StringTie	transcript	23295585	23437913	1000	-	.	gene_id "MSTRG.81508"; transcript_id "MSTRG.81508.45";
chr18	StringTie	exon	23295585	23298067	1000	-	.	gene_id "MSTRG.81508"; transcript_id "MSTRG.81508.45"; exon_number "1";
chr18	StringTie	exon	23309680	23309744	1000	-	.	gene_id "MSTRG.81508"; transcript_id "MSTRG.81508.45"; exon_number "2";
chr18	StringTie	exon	23352196	23352289	1000	-	.	gene_id "MSTRG.81508"; transcript_id "MSTRG.81508.45"; exon_number "3";
chr18	StringTie	exon	23356594	23356663	1000	-	.	gene_id "MSTRG.81508"; transcript_id "MSTRG.81508.45"; exon_number "4";
chr18	StringTie	exon	23365634	23365668	1000	-	.	gene_id "MSTRG.81508"; transcript_id "MSTRG.81508.45"; exon_number "5";
chr18	StringTie	exon	23370216	23370261	1000	-	.	gene_id "MSTRG.81508"; transcript_id "MSTRG.81508.45"; exon_number "6";
chr18	StringTie	exon	23371422	23371470	1000	-	.	gene_id "MSTRG.81508"; transcript_id "MSTRG.81508.45"; exon_number "7";
chr18	StringTie	exon	23373712	23373763	1000	-	.	gene_id "MSTRG.81508"; transcript_id "MSTRG.81508.45"; exon_number "8";
chr18	StringTie	exon	23377646	23377671	1000	-	.	gene_id "MSTRG.81508"; transcript_id "MSTRG.81508.45"; exon_number "9";
chr18	StringTie	exon	23384990	23385067	1000	-	.	gene_id "MSTRG.81508"; transcript_id "MSTRG.81508.45"; exon_number "10";
chr18	StringTie	exon	23399566	23399647	1000	-	.	gene_id "MSTRG.81508"; transcript_id "MSTRG.81508.45"; exon_number "11";
chr18	StringTie	exon	23421367	23421444	1000	-	.	gene_id "MSTRG.81508"; transcript_id "MSTRG.81508.45"; exon_number "12";
chr18	StringTie	exon	23430631	23430677	1000	-	.	gene_id "MSTRG.81508"; transcript_id "MSTRG.81508.45"; exon_number "13";
chr18	StringTie	exon	23437781	23437913	1000	-	.	gene_id "MSTRG.81508"; transcript_id "MSTRG.81508.45"; exon_number "14";
chr18	StringTie	transcript	23295591	23376906	1000	-	.	gene_id "MSTRG.81508"; transcript_id "MSTRG.81508.46";
chr18	StringTie	exon	23295591	23297516	1000	-	.	gene_id "MSTRG.81508"; transcript_id "MSTRG.81508.46"; exon_number "1";
chr18	StringTie	exon	23297598	23298067	1000	-	.	gene_id "MSTRG.81508"; transcript_id "MSTRG.81508.46"; exon_number "2";
chr18	StringTie	exon	23309680	23309744	1000	-	.	gene_id "MSTRG.81508"; transcript_id "MSTRG.81508.46"; exon_number "3";
chr18	StringTie	exon	23352196	23352289	1000	-	.	gene_id "MSTRG.81508"; transcript_id "MSTRG.81508.46"; exon_number "4";
chr18	StringTie	exon	23356594	23356663	1000	-	.	gene_id "MSTRG.81508"; transcript_id "MSTRG.81508.46"; exon_number "5";
chr18	StringTie	exon	23365634	23365668	1000	-	.	gene_id "MSTRG.81508"; transcript_id "MSTRG.81508.46"; exon_number "6";
chr18	StringTie	exon	23370216	23370261	1000	-	.	gene_id "MSTRG.81508"; transcript_id "MSTRG.81508.46"; exon_number "7";
chr18	StringTie	exon	23371422	23371470	1000	-	.	gene_id "MSTRG.81508"; transcript_id "MSTRG.81508.46"; exon_number "8";
chr18	StringTie	exon	23373712	23373763	1000	-	.	gene_id "MSTRG.81508"; transcript_id "MSTRG.81508.46"; exon_number "9";
chr18	StringTie	exon	23376827	23376906	1000	-	.	gene_id "MSTRG.81508"; transcript_id "MSTRG.81508.46"; exon_number "10";
chr18	StringTie	transcript	23295613	23437957	1000	-	.	gene_id "MSTRG.81508"; transcript_id "MSTRG.81508.47";
chr18	StringTie	exon	23295613	23298067	1000	-	.	gene_id "MSTRG.81508"; transcript_id "MSTRG.81508.47"; exon_number "1";
chr18	StringTie	exon	23309680	23309744	1000	-	.	gene_id "MSTRG.81508"; transcript_id "MSTRG.81508.47"; exon_number "2";
chr18	StringTie	exon	23352196	23352289	1000	-	.	gene_id "MSTRG.81508"; transcript_id "MSTRG.81508.47"; exon_number "3";
chr18	StringTie	exon	23356594	23356663	1000	-	.	gene_id "MSTRG.81508"; transcript_id "MSTRG.81508.47"; exon_number "4";
chr18	StringTie	exon	23365634	23365668	1000	-	.	gene_id "MSTRG.81508"; transcript_id "MSTRG.81508.47"; exon_number "5";
chr18	StringTie	exon	23368715	23368750	1000	-	.	gene_id "MSTRG.81508"; transcript_id "MSTRG.81508.47"; exon_number "6";
chr18	StringTie	exon	23370216	23370261	1000	-	.	gene_id "MSTRG.81508"; transcript_id "MSTRG.81508.47"; exon_number "7";
chr18	StringTie	exon	23371426	23371470	1000	-	.	gene_id "MSTRG.81508"; transcript_id "MSTRG.81508.47"; exon_number "8";
chr18	StringTie	exon	23373712	23373763	1000	-	.	gene_id "MSTRG.81508"; transcript_id "MSTRG.81508.47"; exon_number "9";
chr18	StringTie	exon	23377646	23377671	1000	-	.	gene_id "MSTRG.81508"; transcript_id "MSTRG.81508.47"; exon_number "10";
chr18	StringTie	exon	23384990	23385067	1000	-	.	gene_id "MSTRG.81508"; transcript_id "MSTRG.81508.47"; exon_number "11";
chr18	StringTie	exon	23399566	23399647	1000	-	.	gene_id "MSTRG.81508"; transcript_id "MSTRG.81508.47"; exon_number "12";
chr18	StringTie	exon	23421367	23421444	1000	-	.	gene_id "MSTRG.81508"; transcript_id "MSTRG.81508.47"; exon_number "13";
chr18	StringTie	exon	23430631	23430677	1000	-	.	gene_id "MSTRG.81508"; transcript_id "MSTRG.81508.47"; exon_number "14";
chr18	StringTie	exon	23437781	23437957	1000	-	.	gene_id "MSTRG.81508"; transcript_id "MSTRG.81508.47"; exon_number "15";
chr18	StringTie	transcript	23295646	23437963	1000	-	.	gene_id "MSTRG.81508"; transcript_id "MSTRG.81508.48";
chr18	StringTie	exon	23295646	23297778	1000	-	.	gene_id "MSTRG.81508"; transcript_id "MSTRG.81508.48"; exon_number "1";
chr18	StringTie	exon	23297877	23298067	1000	-	.	gene_id "MSTRG.81508"; transcript_id "MSTRG.81508.48"; exon_number "2";
chr18	StringTie	exon	23309680	23309744	1000	-	.	gene_id "MSTRG.81508"; transcript_id "MSTRG.81508.48"; exon_number "3";
chr18	StringTie	exon	23352196	23352289	1000	-	.	gene_id "MSTRG.81508"; transcript_id "MSTRG.81508.48"; exon_number "4";
chr18	StringTie	exon	23356594	23356663	1000	-	.	gene_id "MSTRG.81508"; transcript_id "MSTRG.81508.48"; exon_number "5";
chr18	StringTie	exon	23365634	23365668	1000	-	.	gene_id "MSTRG.81508"; transcript_id "MSTRG.81508.48"; exon_number "6";
chr18	StringTie	exon	23368715	23368750	1000	-	.	gene_id "MSTRG.81508"; transcript_id "MSTRG.81508.48"; exon_number "7";
chr18	StringTie	exon	23370216	23370261	1000	-	.	gene_id "MSTRG.81508"; transcript_id "MSTRG.81508.48"; exon_number "8";
chr18	StringTie	exon	23371422	23371470	1000	-	.	gene_id "MSTRG.81508"; transcript_id "MSTRG.81508.48"; exon_number "9";
chr18	StringTie	exon	23373712	23373763	1000	-	.	gene_id "MSTRG.81508"; transcript_id "MSTRG.81508.48"; exon_number "10";
chr18	StringTie	exon	23377646	23377671	1000	-	.	gene_id "MSTRG.81508"; transcript_id "MSTRG.81508.48"; exon_number "11";
chr18	StringTie	exon	23384990	23385067	1000	-	.	gene_id "MSTRG.81508"; transcript_id "MSTRG.81508.48"; exon_number "12";
chr18	StringTie	exon	23399566	23399647	1000	-	.	gene_id "MSTRG.81508"; transcript_id "MSTRG.81508.48"; exon_number "13";
chr18	StringTie	exon	23421367	23421444	1000	-	.	gene_id "MSTRG.81508"; transcript_id "MSTRG.81508.48"; exon_number "14";
chr18	StringTie	exon	23430631	23430677	1000	-	.	gene_id "MSTRG.81508"; transcript_id "MSTRG.81508.48"; exon_number "15";
chr18	StringTie	exon	23437781	23437963	1000	-	.	gene_id "MSTRG.81508"; transcript_id "MSTRG.81508.48"; exon_number "16";
chr18	StringTie	transcript	23295668	23310456	1000	-	.	gene_id "MSTRG.81508"; transcript_id "MSTRG.81508.49";
chr18	StringTie	exon	23295668	23298067	1000	-	.	gene_id "MSTRG.81508"; transcript_id "MSTRG.81508.49"; exon_number "1";
chr18	StringTie	exon	23309680	23309744	1000	-	.	gene_id "MSTRG.81508"; transcript_id "MSTRG.81508.49"; exon_number "2";
chr18	StringTie	exon	23310348	23310456	1000	-	.	gene_id "MSTRG.81508"; transcript_id "MSTRG.81508.49"; exon_number "3";
chr18	StringTie	transcript	23243062	23260404	1000	-	.	gene_id "MSTRG.81508"; transcript_id "MSTRG.81508.5";
chr18	StringTie	exon	23243062	23244224	1000	-	.	gene_id "MSTRG.81508"; transcript_id "MSTRG.81508.5"; exon_number "1";
chr18	StringTie	exon	23256445	23257432	1000	-	.	gene_id "MSTRG.81508"; transcript_id "MSTRG.81508.5"; exon_number "2";
chr18	StringTie	exon	23258657	23258872	1000	-	.	gene_id "MSTRG.81508"; transcript_id "MSTRG.81508.5"; exon_number "3";
chr18	StringTie	exon	23260376	23260404	1000	-	.	gene_id "MSTRG.81508"; transcript_id "MSTRG.81508.5"; exon_number "4";
chr18	StringTie	transcript	23295712	23437967	1000	-	.	gene_id "MSTRG.81508"; transcript_id "MSTRG.81508.50";
chr18	StringTie	exon	23295712	23298067	1000	-	.	gene_id "MSTRG.81508"; transcript_id "MSTRG.81508.50"; exon_number "1";
chr18	StringTie	exon	23309680	23309744	1000	-	.	gene_id "MSTRG.81508"; transcript_id "MSTRG.81508.50"; exon_number "2";
chr18	StringTie	exon	23352196	23352289	1000	-	.	gene_id "MSTRG.81508"; transcript_id "MSTRG.81508.50"; exon_number "3";
chr18	StringTie	exon	23356594	23356663	1000	-	.	gene_id "MSTRG.81508"; transcript_id "MSTRG.81508.50"; exon_number "4";
chr18	StringTie	exon	23365634	23365668	1000	-	.	gene_id "MSTRG.81508"; transcript_id "MSTRG.81508.50"; exon_number "5";
chr18	StringTie	exon	23368715	23368750	1000	-	.	gene_id "MSTRG.81508"; transcript_id "MSTRG.81508.50"; exon_number "6";
chr18	StringTie	exon	23370216	23370261	1000	-	.	gene_id "MSTRG.81508"; transcript_id "MSTRG.81508.50"; exon_number "7";
chr18	StringTie	exon	23373712	23373763	1000	-	.	gene_id "MSTRG.81508"; transcript_id "MSTRG.81508.50"; exon_number "8";
chr18	StringTie	exon	23377646	23377671	1000	-	.	gene_id "MSTRG.81508"; transcript_id "MSTRG.81508.50"; exon_number "9";
chr18	StringTie	exon	23384990	23385067	1000	-	.	gene_id "MSTRG.81508"; transcript_id "MSTRG.81508.50"; exon_number "10";
chr18	StringTie	exon	23399566	23399647	1000	-	.	gene_id "MSTRG.81508"; transcript_id "MSTRG.81508.50"; exon_number "11";
chr18	StringTie	exon	23421367	23421444	1000	-	.	gene_id "MSTRG.81508"; transcript_id "MSTRG.81508.50"; exon_number "12";
chr18	StringTie	exon	23437781	23437967	1000	-	.	gene_id "MSTRG.81508"; transcript_id "MSTRG.81508.50"; exon_number "13";
chr18	StringTie	transcript	23295764	23331540	1000	-	.	gene_id "MSTRG.81508"; transcript_id "MSTRG.81508.51";
chr18	StringTie	exon	23295764	23298067	1000	-	.	gene_id "MSTRG.81508"; transcript_id "MSTRG.81508.51"; exon_number "1";
chr18	StringTie	exon	23309680	23309744	1000	-	.	gene_id "MSTRG.81508"; transcript_id "MSTRG.81508.51"; exon_number "2";
chr18	StringTie	exon	23330089	23330184	1000	-	.	gene_id "MSTRG.81508"; transcript_id "MSTRG.81508.51"; exon_number "3";
chr18	StringTie	exon	23331030	23331540	1000	-	.	gene_id "MSTRG.81508"; transcript_id "MSTRG.81508.51"; exon_number "4";
chr18	StringTie	transcript	23295822	23298391	1000	-	.	gene_id "MSTRG.81508"; transcript_id "MSTRG.81508.52";
chr18	StringTie	exon	23295822	23297516	1000	-	.	gene_id "MSTRG.81508"; transcript_id "MSTRG.81508.52"; exon_number "1";
chr18	StringTie	exon	23297598	23297778	1000	-	.	gene_id "MSTRG.81508"; transcript_id "MSTRG.81508.52"; exon_number "2";
chr18	StringTie	exon	23297877	23298067	1000	-	.	gene_id "MSTRG.81508"; transcript_id "MSTRG.81508.52"; exon_number "3";
chr18	StringTie	exon	23298293	23298391	1000	-	.	gene_id "MSTRG.81508"; transcript_id "MSTRG.81508.52"; exon_number "4";
chr18	StringTie	transcript	23295926	23437974	1000	-	.	gene_id "MSTRG.81508"; transcript_id "MSTRG.81508.53";
chr18	StringTie	exon	23295926	23298067	1000	-	.	gene_id "MSTRG.81508"; transcript_id "MSTRG.81508.53"; exon_number "1";
chr18	StringTie	exon	23309680	23309744	1000	-	.	gene_id "MSTRG.81508"; transcript_id "MSTRG.81508.53"; exon_number "2";
chr18	StringTie	exon	23352196	23352289	1000	-	.	gene_id "MSTRG.81508"; transcript_id "MSTRG.81508.53"; exon_number "3";
chr18	StringTie	exon	23356594	23356663	1000	-	.	gene_id "MSTRG.81508"; transcript_id "MSTRG.81508.53"; exon_number "4";
chr18	StringTie	exon	23371422	23371470	1000	-	.	gene_id "MSTRG.81508"; transcript_id "MSTRG.81508.53"; exon_number "5";
chr18	StringTie	exon	23373712	23373763	1000	-	.	gene_id "MSTRG.81508"; transcript_id "MSTRG.81508.53"; exon_number "6";
chr18	StringTie	exon	23377646	23377671	1000	-	.	gene_id "MSTRG.81508"; transcript_id "MSTRG.81508.53"; exon_number "7";
chr18	StringTie	exon	23384990	23385067	1000	-	.	gene_id "MSTRG.81508"; transcript_id "MSTRG.81508.53"; exon_number "8";
chr18	StringTie	exon	23399566	23399647	1000	-	.	gene_id "MSTRG.81508"; transcript_id "MSTRG.81508.53"; exon_number "9";
chr18	StringTie	exon	23421367	23421444	1000	-	.	gene_id "MSTRG.81508"; transcript_id "MSTRG.81508.53"; exon_number "10";
chr18	StringTie	exon	23430631	23430677	1000	-	.	gene_id "MSTRG.81508"; transcript_id "MSTRG.81508.53"; exon_number "11";
chr18	StringTie	exon	23437781	23437974	1000	-	.	gene_id "MSTRG.81508"; transcript_id "MSTRG.81508.53"; exon_number "12";
chr18	StringTie	transcript	23295940	23399647	1000	-	.	gene_id "MSTRG.81508"; transcript_id "MSTRG.81508.54";
chr18	StringTie	exon	23295940	23297516	1000	-	.	gene_id "MSTRG.81508"; transcript_id "MSTRG.81508.54"; exon_number "1";
chr18	StringTie	exon	23297598	23298067	1000	-	.	gene_id "MSTRG.81508"; transcript_id "MSTRG.81508.54"; exon_number "2";
chr18	StringTie	exon	23309680	23309744	1000	-	.	gene_id "MSTRG.81508"; transcript_id "MSTRG.81508.54"; exon_number "3";
chr18	StringTie	exon	23352196	23352289	1000	-	.	gene_id "MSTRG.81508"; transcript_id "MSTRG.81508.54"; exon_number "4";
chr18	StringTie	exon	23356594	23356663	1000	-	.	gene_id "MSTRG.81508"; transcript_id "MSTRG.81508.54"; exon_number "5";
chr18	StringTie	exon	23365634	23365668	1000	-	.	gene_id "MSTRG.81508"; transcript_id "MSTRG.81508.54"; exon_number "6";
chr18	StringTie	exon	23368715	23368750	1000	-	.	gene_id "MSTRG.81508"; transcript_id "MSTRG.81508.54"; exon_number "7";
chr18	StringTie	exon	23370216	23370261	1000	-	.	gene_id "MSTRG.81508"; transcript_id "MSTRG.81508.54"; exon_number "8";
chr18	StringTie	exon	23373712	23373763	1000	-	.	gene_id "MSTRG.81508"; transcript_id "MSTRG.81508.54"; exon_number "9";
chr18	StringTie	exon	23377646	23377671	1000	-	.	gene_id "MSTRG.81508"; transcript_id "MSTRG.81508.54"; exon_number "10";
chr18	StringTie	exon	23384990	23385067	1000	-	.	gene_id "MSTRG.81508"; transcript_id "MSTRG.81508.54"; exon_number "11";
chr18	StringTie	exon	23399566	23399647	1000	-	.	gene_id "MSTRG.81508"; transcript_id "MSTRG.81508.54"; exon_number "12";
chr18	StringTie	transcript	23295956	23437957	1000	-	.	gene_id "MSTRG.81508"; transcript_id "MSTRG.81508.55";
chr18	StringTie	exon	23295956	23298067	1000	-	.	gene_id "MSTRG.81508"; transcript_id "MSTRG.81508.55"; exon_number "1";
chr18	StringTie	exon	23309680	23309744	1000	-	.	gene_id "MSTRG.81508"; transcript_id "MSTRG.81508.55"; exon_number "2";
chr18	StringTie	exon	23352196	23352289	1000	-	.	gene_id "MSTRG.81508"; transcript_id "MSTRG.81508.55"; exon_number "3";
chr18	StringTie	exon	23356594	23356663	1000	-	.	gene_id "MSTRG.81508"; transcript_id "MSTRG.81508.55"; exon_number "4";
chr18	StringTie	exon	23365634	23365668	1000	-	.	gene_id "MSTRG.81508"; transcript_id "MSTRG.81508.55"; exon_number "5";
chr18	StringTie	exon	23370216	23370261	1000	-	.	gene_id "MSTRG.81508"; transcript_id "MSTRG.81508.55"; exon_number "6";
chr18	StringTie	exon	23373712	23373763	1000	-	.	gene_id "MSTRG.81508"; transcript_id "MSTRG.81508.55"; exon_number "7";
chr18	StringTie	exon	23377646	23377671	1000	-	.	gene_id "MSTRG.81508"; transcript_id "MSTRG.81508.55"; exon_number "8";
chr18	StringTie	exon	23384990	23385067	1000	-	.	gene_id "MSTRG.81508"; transcript_id "MSTRG.81508.55"; exon_number "9";
chr18	StringTie	exon	23399566	23399647	1000	-	.	gene_id "MSTRG.81508"; transcript_id "MSTRG.81508.55"; exon_number "10";
chr18	StringTie	exon	23421367	23421444	1000	-	.	gene_id "MSTRG.81508"; transcript_id "MSTRG.81508.55"; exon_number "11";
chr18	StringTie	exon	23430631	23430677	1000	-	.	gene_id "MSTRG.81508"; transcript_id "MSTRG.81508.55"; exon_number "12";
chr18	StringTie	exon	23437781	23437957	1000	-	.	gene_id "MSTRG.81508"; transcript_id "MSTRG.81508.55"; exon_number "13";
chr18	StringTie	transcript	23295986	23331997	1000	-	.	gene_id "MSTRG.81508"; transcript_id "MSTRG.81508.56";
chr18	StringTie	exon	23295986	23298067	1000	-	.	gene_id "MSTRG.81508"; transcript_id "MSTRG.81508.56"; exon_number "1";
chr18	StringTie	exon	23309680	23309744	1000	-	.	gene_id "MSTRG.81508"; transcript_id "MSTRG.81508.56"; exon_number "2";
chr18	StringTie	exon	23331264	23331997	1000	-	.	gene_id "MSTRG.81508"; transcript_id "MSTRG.81508.56"; exon_number "3";
chr18	StringTie	transcript	23295988	23438009	1000	-	.	gene_id "MSTRG.81508"; transcript_id "MSTRG.81508.57";
chr18	StringTie	exon	23295988	23298067	1000	-	.	gene_id "MSTRG.81508"; transcript_id "MSTRG.81508.57"; exon_number "1";
chr18	StringTie	exon	23309680	23309744	1000	-	.	gene_id "MSTRG.81508"; transcript_id "MSTRG.81508.57"; exon_number "2";
chr18	StringTie	exon	23332924	23333021	1000	-	.	gene_id "MSTRG.81508"; transcript_id "MSTRG.81508.57"; exon_number "3";
chr18	StringTie	exon	23334060	23334101	1000	-	.	gene_id "MSTRG.81508"; transcript_id "MSTRG.81508.57"; exon_number "4";
chr18	StringTie	exon	23351893	23351994	1000	-	.	gene_id "MSTRG.81508"; transcript_id "MSTRG.81508.57"; exon_number "5";
chr18	StringTie	exon	23352196	23352289	1000	-	.	gene_id "MSTRG.81508"; transcript_id "MSTRG.81508.57"; exon_number "6";
chr18	StringTie	exon	23356594	23356663	1000	-	.	gene_id "MSTRG.81508"; transcript_id "MSTRG.81508.57"; exon_number "7";
chr18	StringTie	exon	23365634	23365668	1000	-	.	gene_id "MSTRG.81508"; transcript_id "MSTRG.81508.57"; exon_number "8";
chr18	StringTie	exon	23368715	23368750	1000	-	.	gene_id "MSTRG.81508"; transcript_id "MSTRG.81508.57"; exon_number "9";
chr18	StringTie	exon	23370216	23370261	1000	-	.	gene_id "MSTRG.81508"; transcript_id "MSTRG.81508.57"; exon_number "10";
chr18	StringTie	exon	23371422	23371470	1000	-	.	gene_id "MSTRG.81508"; transcript_id "MSTRG.81508.57"; exon_number "11";
chr18	StringTie	exon	23373712	23373763	1000	-	.	gene_id "MSTRG.81508"; transcript_id "MSTRG.81508.57"; exon_number "12";
chr18	StringTie	exon	23376827	23376941	1000	-	.	gene_id "MSTRG.81508"; transcript_id "MSTRG.81508.57"; exon_number "13";
chr18	StringTie	exon	23377646	23377671	1000	-	.	gene_id "MSTRG.81508"; transcript_id "MSTRG.81508.57"; exon_number "14";
chr18	StringTie	exon	23384990	23385067	1000	-	.	gene_id "MSTRG.81508"; transcript_id "MSTRG.81508.57"; exon_number "15";
chr18	StringTie	exon	23399566	23399647	1000	-	.	gene_id "MSTRG.81508"; transcript_id "MSTRG.81508.57"; exon_number "16";
chr18	StringTie	exon	23421367	23421444	1000	-	.	gene_id "MSTRG.81508"; transcript_id "MSTRG.81508.57"; exon_number "17";
chr18	StringTie	exon	23430631	23430677	1000	-	.	gene_id "MSTRG.81508"; transcript_id "MSTRG.81508.57"; exon_number "18";
chr18	StringTie	exon	23437781	23438009	1000	-	.	gene_id "MSTRG.81508"; transcript_id "MSTRG.81508.57"; exon_number "19";
chr18	StringTie	transcript	23295990	23437957	1000	-	.	gene_id "MSTRG.81508"; transcript_id "MSTRG.81508.58";
chr18	StringTie	exon	23295990	23297516	1000	-	.	gene_id "MSTRG.81508"; transcript_id "MSTRG.81508.58"; exon_number "1";
chr18	StringTie	exon	23297598	23297778	1000	-	.	gene_id "MSTRG.81508"; transcript_id "MSTRG.81508.58"; exon_number "2";
chr18	StringTie	exon	23297877	23298067	1000	-	.	gene_id "MSTRG.81508"; transcript_id "MSTRG.81508.58"; exon_number "3";
chr18	StringTie	exon	23309680	23309744	1000	-	.	gene_id "MSTRG.81508"; transcript_id "MSTRG.81508.58"; exon_number "4";
chr18	StringTie	exon	23334060	23334101	1000	-	.	gene_id "MSTRG.81508"; transcript_id "MSTRG.81508.58"; exon_number "5";
chr18	StringTie	exon	23352196	23352289	1000	-	.	gene_id "MSTRG.81508"; transcript_id "MSTRG.81508.58"; exon_number "6";
chr18	StringTie	exon	23356594	23356663	1000	-	.	gene_id "MSTRG.81508"; transcript_id "MSTRG.81508.58"; exon_number "7";
chr18	StringTie	exon	23365634	23365668	1000	-	.	gene_id "MSTRG.81508"; transcript_id "MSTRG.81508.58"; exon_number "8";
chr18	StringTie	exon	23368715	23368750	1000	-	.	gene_id "MSTRG.81508"; transcript_id "MSTRG.81508.58"; exon_number "9";
chr18	StringTie	exon	23370216	23370261	1000	-	.	gene_id "MSTRG.81508"; transcript_id "MSTRG.81508.58"; exon_number "10";
chr18	StringTie	exon	23371422	23371470	1000	-	.	gene_id "MSTRG.81508"; transcript_id "MSTRG.81508.58"; exon_number "11";
chr18	StringTie	exon	23373712	23373763	1000	-	.	gene_id "MSTRG.81508"; transcript_id "MSTRG.81508.58"; exon_number "12";
chr18	StringTie	exon	23377646	23377671	1000	-	.	gene_id "MSTRG.81508"; transcript_id "MSTRG.81508.58"; exon_number "13";
chr18	StringTie	exon	23384990	23385067	1000	-	.	gene_id "MSTRG.81508"; transcript_id "MSTRG.81508.58"; exon_number "14";
chr18	StringTie	exon	23399566	23399647	1000	-	.	gene_id "MSTRG.81508"; transcript_id "MSTRG.81508.58"; exon_number "15";
chr18	StringTie	exon	23421367	23421444	1000	-	.	gene_id "MSTRG.81508"; transcript_id "MSTRG.81508.58"; exon_number "16";
chr18	StringTie	exon	23430631	23430677	1000	-	.	gene_id "MSTRG.81508"; transcript_id "MSTRG.81508.58"; exon_number "17";
chr18	StringTie	exon	23437781	23437957	1000	-	.	gene_id "MSTRG.81508"; transcript_id "MSTRG.81508.58"; exon_number "18";
chr18	StringTie	transcript	23295993	23310269	1000	-	.	gene_id "MSTRG.81508"; transcript_id "MSTRG.81508.59";
chr18	StringTie	exon	23295993	23297516	1000	-	.	gene_id "MSTRG.81508"; transcript_id "MSTRG.81508.59"; exon_number "1";
chr18	StringTie	exon	23297598	23298067	1000	-	.	gene_id "MSTRG.81508"; transcript_id "MSTRG.81508.59"; exon_number "2";
chr18	StringTie	exon	23309680	23309744	1000	-	.	gene_id "MSTRG.81508"; transcript_id "MSTRG.81508.59"; exon_number "3";
chr18	StringTie	exon	23310219	23310269	1000	-	.	gene_id "MSTRG.81508"; transcript_id "MSTRG.81508.59"; exon_number "4";
chr18	StringTie	transcript	23243904	23331789	1000	-	.	gene_id "MSTRG.81508"; transcript_id "MSTRG.81508.6";
chr18	StringTie	exon	23243904	23244224	1000	-	.	gene_id "MSTRG.81508"; transcript_id "MSTRG.81508.6"; exon_number "1";
chr18	StringTie	exon	23256445	23257429	1000	-	.	gene_id "MSTRG.81508"; transcript_id "MSTRG.81508.6"; exon_number "2";
chr18	StringTie	exon	23258657	23258872	1000	-	.	gene_id "MSTRG.81508"; transcript_id "MSTRG.81508.6"; exon_number "3";
chr18	StringTie	exon	23278889	23298067	1000	-	.	gene_id "MSTRG.81508"; transcript_id "MSTRG.81508.6"; exon_number "4";
chr18	StringTie	exon	23309680	23309744	1000	-	.	gene_id "MSTRG.81508"; transcript_id "MSTRG.81508.6"; exon_number "5";
chr18	StringTie	exon	23331030	23331789	1000	-	.	gene_id "MSTRG.81508"; transcript_id "MSTRG.81508.6"; exon_number "6";
chr18	StringTie	transcript	23296002	23331651	1000	-	.	gene_id "MSTRG.81508"; transcript_id "MSTRG.81508.60";
chr18	StringTie	exon	23296002	23297516	1000	-	.	gene_id "MSTRG.81508"; transcript_id "MSTRG.81508.60"; exon_number "1";
chr18	StringTie	exon	23297598	23297778	1000	-	.	gene_id "MSTRG.81508"; transcript_id "MSTRG.81508.60"; exon_number "2";
chr18	StringTie	exon	23297877	23298067	1000	-	.	gene_id "MSTRG.81508"; transcript_id "MSTRG.81508.60"; exon_number "3";
chr18	StringTie	exon	23309680	23309744	1000	-	.	gene_id "MSTRG.81508"; transcript_id "MSTRG.81508.60"; exon_number "4";
chr18	StringTie	exon	23331255	23331651	1000	-	.	gene_id "MSTRG.81508"; transcript_id "MSTRG.81508.60"; exon_number "5";
chr18	StringTie	transcript	23296008	23437959	1000	-	.	gene_id "MSTRG.81508"; transcript_id "MSTRG.81508.61";
chr18	StringTie	exon	23296008	23298067	1000	-	.	gene_id "MSTRG.81508"; transcript_id "MSTRG.81508.61"; exon_number "1";
chr18	StringTie	exon	23300591	23300752	1000	-	.	gene_id "MSTRG.81508"; transcript_id "MSTRG.81508.61"; exon_number "2";
chr18	StringTie	exon	23309680	23309744	1000	-	.	gene_id "MSTRG.81508"; transcript_id "MSTRG.81508.61"; exon_number "3";
chr18	StringTie	exon	23352196	23352289	1000	-	.	gene_id "MSTRG.81508"; transcript_id "MSTRG.81508.61"; exon_number "4";
chr18	StringTie	exon	23356594	23356663	1000	-	.	gene_id "MSTRG.81508"; transcript_id "MSTRG.81508.61"; exon_number "5";
chr18	StringTie	exon	23365634	23365668	1000	-	.	gene_id "MSTRG.81508"; transcript_id "MSTRG.81508.61"; exon_number "6";
chr18	StringTie	exon	23368715	23368750	1000	-	.	gene_id "MSTRG.81508"; transcript_id "MSTRG.81508.61"; exon_number "7";
chr18	StringTie	exon	23370216	23370261	1000	-	.	gene_id "MSTRG.81508"; transcript_id "MSTRG.81508.61"; exon_number "8";
chr18	StringTie	exon	23371422	23371470	1000	-	.	gene_id "MSTRG.81508"; transcript_id "MSTRG.81508.61"; exon_number "9";
chr18	StringTie	exon	23373712	23373763	1000	-	.	gene_id "MSTRG.81508"; transcript_id "MSTRG.81508.61"; exon_number "10";
chr18	StringTie	exon	23377646	23377671	1000	-	.	gene_id "MSTRG.81508"; transcript_id "MSTRG.81508.61"; exon_number "11";
chr18	StringTie	exon	23384990	23385067	1000	-	.	gene_id "MSTRG.81508"; transcript_id "MSTRG.81508.61"; exon_number "12";
chr18	StringTie	exon	23399566	23399647	1000	-	.	gene_id "MSTRG.81508"; transcript_id "MSTRG.81508.61"; exon_number "13";
chr18	StringTie	exon	23421367	23421444	1000	-	.	gene_id "MSTRG.81508"; transcript_id "MSTRG.81508.61"; exon_number "14";
chr18	StringTie	exon	23430631	23430677	1000	-	.	gene_id "MSTRG.81508"; transcript_id "MSTRG.81508.61"; exon_number "15";
chr18	StringTie	exon	23437781	23437959	1000	-	.	gene_id "MSTRG.81508"; transcript_id "MSTRG.81508.61"; exon_number "16";
chr18	StringTie	transcript	23296013	23437932	1000	-	.	gene_id "MSTRG.81508"; transcript_id "MSTRG.81508.62";
chr18	StringTie	exon	23296013	23298067	1000	-	.	gene_id "MSTRG.81508"; transcript_id "MSTRG.81508.62"; exon_number "1";
chr18	StringTie	exon	23309680	23309744	1000	-	.	gene_id "MSTRG.81508"; transcript_id "MSTRG.81508.62"; exon_number "2";
chr18	StringTie	exon	23331030	23331404	1000	-	.	gene_id "MSTRG.81508"; transcript_id "MSTRG.81508.62"; exon_number "3";
chr18	StringTie	exon	23351860	23351994	1000	-	.	gene_id "MSTRG.81508"; transcript_id "MSTRG.81508.62"; exon_number "4";
chr18	StringTie	exon	23352196	23352289	1000	-	.	gene_id "MSTRG.81508"; transcript_id "MSTRG.81508.62"; exon_number "5";
chr18	StringTie	exon	23356594	23356663	1000	-	.	gene_id "MSTRG.81508"; transcript_id "MSTRG.81508.62"; exon_number "6";
chr18	StringTie	exon	23365634	23365668	1000	-	.	gene_id "MSTRG.81508"; transcript_id "MSTRG.81508.62"; exon_number "7";
chr18	StringTie	exon	23368715	23368750	1000	-	.	gene_id "MSTRG.81508"; transcript_id "MSTRG.81508.62"; exon_number "8";
chr18	StringTie	exon	23370216	23370261	1000	-	.	gene_id "MSTRG.81508"; transcript_id "MSTRG.81508.62"; exon_number "9";
chr18	StringTie	exon	23371422	23371470	1000	-	.	gene_id "MSTRG.81508"; transcript_id "MSTRG.81508.62"; exon_number "10";
chr18	StringTie	exon	23373712	23373763	1000	-	.	gene_id "MSTRG.81508"; transcript_id "MSTRG.81508.62"; exon_number "11";
chr18	StringTie	exon	23377646	23377671	1000	-	.	gene_id "MSTRG.81508"; transcript_id "MSTRG.81508.62"; exon_number "12";
chr18	StringTie	exon	23384990	23385067	1000	-	.	gene_id "MSTRG.81508"; transcript_id "MSTRG.81508.62"; exon_number "13";
chr18	StringTie	exon	23421367	23421444	1000	-	.	gene_id "MSTRG.81508"; transcript_id "MSTRG.81508.62"; exon_number "14";
chr18	StringTie	exon	23430631	23430677	1000	-	.	gene_id "MSTRG.81508"; transcript_id "MSTRG.81508.62"; exon_number "15";
chr18	StringTie	exon	23437781	23437932	1000	-	.	gene_id "MSTRG.81508"; transcript_id "MSTRG.81508.62"; exon_number "16";
chr18	StringTie	transcript	23296013	23310269	1000	-	.	gene_id "MSTRG.81508"; transcript_id "MSTRG.81508.63";
chr18	StringTie	exon	23296013	23298067	1000	-	.	gene_id "MSTRG.81508"; transcript_id "MSTRG.81508.63"; exon_number "1";
chr18	StringTie	exon	23300591	23300752	1000	-	.	gene_id "MSTRG.81508"; transcript_id "MSTRG.81508.63"; exon_number "2";
chr18	StringTie	exon	23309680	23309744	1000	-	.	gene_id "MSTRG.81508"; transcript_id "MSTRG.81508.63"; exon_number "3";
chr18	StringTie	exon	23310219	23310269	1000	-	.	gene_id "MSTRG.81508"; transcript_id "MSTRG.81508.63"; exon_number "4";
chr18	StringTie	transcript	23296013	23437961	1000	-	.	gene_id "MSTRG.81508"; transcript_id "MSTRG.81508.64";
chr18	StringTie	exon	23296013	23298067	1000	-	.	gene_id "MSTRG.81508"; transcript_id "MSTRG.81508.64"; exon_number "1";
chr18	StringTie	exon	23309680	23309744	1000	-	.	gene_id "MSTRG.81508"; transcript_id "MSTRG.81508.64"; exon_number "2";
chr18	StringTie	exon	23352196	23352289	1000	-	.	gene_id "MSTRG.81508"; transcript_id "MSTRG.81508.64"; exon_number "3";
chr18	StringTie	exon	23356594	23356663	1000	-	.	gene_id "MSTRG.81508"; transcript_id "MSTRG.81508.64"; exon_number "4";
chr18	StringTie	exon	23373712	23373763	1000	-	.	gene_id "MSTRG.81508"; transcript_id "MSTRG.81508.64"; exon_number "5";
chr18	StringTie	exon	23377646	23377671	1000	-	.	gene_id "MSTRG.81508"; transcript_id "MSTRG.81508.64"; exon_number "6";
chr18	StringTie	exon	23384990	23385067	1000	-	.	gene_id "MSTRG.81508"; transcript_id "MSTRG.81508.64"; exon_number "7";
chr18	StringTie	exon	23399566	23399647	1000	-	.	gene_id "MSTRG.81508"; transcript_id "MSTRG.81508.64"; exon_number "8";
chr18	StringTie	exon	23421367	23421444	1000	-	.	gene_id "MSTRG.81508"; transcript_id "MSTRG.81508.64"; exon_number "9";
chr18	StringTie	exon	23430631	23430677	1000	-	.	gene_id "MSTRG.81508"; transcript_id "MSTRG.81508.64"; exon_number "10";
chr18	StringTie	exon	23437781	23437961	1000	-	.	gene_id "MSTRG.81508"; transcript_id "MSTRG.81508.64"; exon_number "11";
chr18	StringTie	transcript	23296013	23437949	1000	-	.	gene_id "MSTRG.81508"; transcript_id "MSTRG.81508.65";
chr18	StringTie	exon	23296013	23297778	1000	-	.	gene_id "MSTRG.81508"; transcript_id "MSTRG.81508.65"; exon_number "1";
chr18	StringTie	exon	23297877	23298067	1000	-	.	gene_id "MSTRG.81508"; transcript_id "MSTRG.81508.65"; exon_number "2";
chr18	StringTie	exon	23309680	23309744	1000	-	.	gene_id "MSTRG.81508"; transcript_id "MSTRG.81508.65"; exon_number "3";
chr18	StringTie	exon	23334060	23334101	1000	-	.	gene_id "MSTRG.81508"; transcript_id "MSTRG.81508.65"; exon_number "4";
chr18	StringTie	exon	23352196	23352289	1000	-	.	gene_id "MSTRG.81508"; transcript_id "MSTRG.81508.65"; exon_number "5";
chr18	StringTie	exon	23356594	23356663	1000	-	.	gene_id "MSTRG.81508"; transcript_id "MSTRG.81508.65"; exon_number "6";
chr18	StringTie	exon	23365634	23365668	1000	-	.	gene_id "MSTRG.81508"; transcript_id "MSTRG.81508.65"; exon_number "7";
chr18	StringTie	exon	23368715	23368750	1000	-	.	gene_id "MSTRG.81508"; transcript_id "MSTRG.81508.65"; exon_number "8";
chr18	StringTie	exon	23370216	23370261	1000	-	.	gene_id "MSTRG.81508"; transcript_id "MSTRG.81508.65"; exon_number "9";
chr18	StringTie	exon	23373712	23373763	1000	-	.	gene_id "MSTRG.81508"; transcript_id "MSTRG.81508.65"; exon_number "10";
chr18	StringTie	exon	23377646	23377671	1000	-	.	gene_id "MSTRG.81508"; transcript_id "MSTRG.81508.65"; exon_number "11";
chr18	StringTie	exon	23384990	23385067	1000	-	.	gene_id "MSTRG.81508"; transcript_id "MSTRG.81508.65"; exon_number "12";
chr18	StringTie	exon	23399566	23399647	1000	-	.	gene_id "MSTRG.81508"; transcript_id "MSTRG.81508.65"; exon_number "13";
chr18	StringTie	exon	23421367	23421444	1000	-	.	gene_id "MSTRG.81508"; transcript_id "MSTRG.81508.65"; exon_number "14";
chr18	StringTie	exon	23430631	23430677	1000	-	.	gene_id "MSTRG.81508"; transcript_id "MSTRG.81508.65"; exon_number "15";
chr18	StringTie	exon	23437781	23437949	1000	-	.	gene_id "MSTRG.81508"; transcript_id "MSTRG.81508.65"; exon_number "16";
chr18	StringTie	transcript	23296017	23437957	1000	-	.	gene_id "MSTRG.81508"; transcript_id "MSTRG.81508.67";
chr18	StringTie	exon	23296017	23297516	1000	-	.	gene_id "MSTRG.81508"; transcript_id "MSTRG.81508.67"; exon_number "1";
chr18	StringTie	exon	23297598	23297778	1000	-	.	gene_id "MSTRG.81508"; transcript_id "MSTRG.81508.67"; exon_number "2";
chr18	StringTie	exon	23297877	23298067	1000	-	.	gene_id "MSTRG.81508"; transcript_id "MSTRG.81508.67"; exon_number "3";
chr18	StringTie	exon	23309680	23309744	1000	-	.	gene_id "MSTRG.81508"; transcript_id "MSTRG.81508.67"; exon_number "4";
chr18	StringTie	exon	23352196	23352289	1000	-	.	gene_id "MSTRG.81508"; transcript_id "MSTRG.81508.67"; exon_number "5";
chr18	StringTie	exon	23356594	23356663	1000	-	.	gene_id "MSTRG.81508"; transcript_id "MSTRG.81508.67"; exon_number "6";
chr18	StringTie	exon	23365634	23365668	1000	-	.	gene_id "MSTRG.81508"; transcript_id "MSTRG.81508.67"; exon_number "7";
chr18	StringTie	exon	23368715	23368750	1000	-	.	gene_id "MSTRG.81508"; transcript_id "MSTRG.81508.67"; exon_number "8";
chr18	StringTie	exon	23370216	23370261	1000	-	.	gene_id "MSTRG.81508"; transcript_id "MSTRG.81508.67"; exon_number "9";
chr18	StringTie	exon	23371422	23371470	1000	-	.	gene_id "MSTRG.81508"; transcript_id "MSTRG.81508.67"; exon_number "10";
chr18	StringTie	exon	23373712	23373763	1000	-	.	gene_id "MSTRG.81508"; transcript_id "MSTRG.81508.67"; exon_number "11";
chr18	StringTie	exon	23377646	23377671	1000	-	.	gene_id "MSTRG.81508"; transcript_id "MSTRG.81508.67"; exon_number "12";
chr18	StringTie	exon	23384990	23385067	1000	-	.	gene_id "MSTRG.81508"; transcript_id "MSTRG.81508.67"; exon_number "13";
chr18	StringTie	exon	23399566	23399647	1000	-	.	gene_id "MSTRG.81508"; transcript_id "MSTRG.81508.67"; exon_number "14";
chr18	StringTie	exon	23421367	23421444	1000	-	.	gene_id "MSTRG.81508"; transcript_id "MSTRG.81508.67"; exon_number "15";
chr18	StringTie	exon	23437781	23437957	1000	-	.	gene_id "MSTRG.81508"; transcript_id "MSTRG.81508.67"; exon_number "16";
chr18	StringTie	transcript	23254257	23267232	1000	-	.	gene_id "MSTRG.81508"; transcript_id "MSTRG.81508.7";
chr18	StringTie	exon	23254257	23257432	1000	-	.	gene_id "MSTRG.81508"; transcript_id "MSTRG.81508.7"; exon_number "1";
chr18	StringTie	exon	23267205	23267232	1000	-	.	gene_id "MSTRG.81508"; transcript_id "MSTRG.81508.7"; exon_number "2";
chr18	StringTie	transcript	23296019	23332812	1000	-	.	gene_id "MSTRG.81508"; transcript_id "MSTRG.81508.71";
chr18	StringTie	exon	23296019	23297778	1000	-	.	gene_id "MSTRG.81508"; transcript_id "MSTRG.81508.71"; exon_number "1";
chr18	StringTie	exon	23297877	23298067	1000	-	.	gene_id "MSTRG.81508"; transcript_id "MSTRG.81508.71"; exon_number "2";
chr18	StringTie	exon	23309680	23309744	1000	-	.	gene_id "MSTRG.81508"; transcript_id "MSTRG.81508.71"; exon_number "3";
chr18	StringTie	exon	23331593	23332812	1000	-	.	gene_id "MSTRG.81508"; transcript_id "MSTRG.81508.71"; exon_number "4";
chr18	StringTie	transcript	23296019	23437932	1000	-	.	gene_id "MSTRG.81508"; transcript_id "MSTRG.81508.72";
chr18	StringTie	exon	23296019	23298067	1000	-	.	gene_id "MSTRG.81508"; transcript_id "MSTRG.81508.72"; exon_number "1";
chr18	StringTie	exon	23309680	23309744	1000	-	.	gene_id "MSTRG.81508"; transcript_id "MSTRG.81508.72"; exon_number "2";
chr18	StringTie	exon	23352196	23352289	1000	-	.	gene_id "MSTRG.81508"; transcript_id "MSTRG.81508.72"; exon_number "3";
chr18	StringTie	exon	23356594	23356663	1000	-	.	gene_id "MSTRG.81508"; transcript_id "MSTRG.81508.72"; exon_number "4";
chr18	StringTie	exon	23365634	23365668	1000	-	.	gene_id "MSTRG.81508"; transcript_id "MSTRG.81508.72"; exon_number "5";
chr18	StringTie	exon	23368715	23368750	1000	-	.	gene_id "MSTRG.81508"; transcript_id "MSTRG.81508.72"; exon_number "6";
chr18	StringTie	exon	23370216	23370261	1000	-	.	gene_id "MSTRG.81508"; transcript_id "MSTRG.81508.72"; exon_number "7";
chr18	StringTie	exon	23371422	23371470	1000	-	.	gene_id "MSTRG.81508"; transcript_id "MSTRG.81508.72"; exon_number "8";
chr18	StringTie	exon	23373712	23373763	1000	-	.	gene_id "MSTRG.81508"; transcript_id "MSTRG.81508.72"; exon_number "9";
chr18	StringTie	exon	23376827	23376941	1000	-	.	gene_id "MSTRG.81508"; transcript_id "MSTRG.81508.72"; exon_number "10";
chr18	StringTie	exon	23377646	23377671	1000	-	.	gene_id "MSTRG.81508"; transcript_id "MSTRG.81508.72"; exon_number "11";
chr18	StringTie	exon	23384990	23385067	1000	-	.	gene_id "MSTRG.81508"; transcript_id "MSTRG.81508.72"; exon_number "12";
chr18	StringTie	exon	23421367	23421444	1000	-	.	gene_id "MSTRG.81508"; transcript_id "MSTRG.81508.72"; exon_number "13";
chr18	StringTie	exon	23430631	23430677	1000	-	.	gene_id "MSTRG.81508"; transcript_id "MSTRG.81508.72"; exon_number "14";
chr18	StringTie	exon	23437781	23437932	1000	-	.	gene_id "MSTRG.81508"; transcript_id "MSTRG.81508.72"; exon_number "15";
chr18	StringTie	transcript	23296019	23438012	1000	-	.	gene_id "MSTRG.81508"; transcript_id "MSTRG.81508.73";
chr18	StringTie	exon	23296019	23297516	1000	-	.	gene_id "MSTRG.81508"; transcript_id "MSTRG.81508.73"; exon_number "1";
chr18	StringTie	exon	23297598	23298067	1000	-	.	gene_id "MSTRG.81508"; transcript_id "MSTRG.81508.73"; exon_number "2";
chr18	StringTie	exon	23309680	23309744	1000	-	.	gene_id "MSTRG.81508"; transcript_id "MSTRG.81508.73"; exon_number "3";
chr18	StringTie	exon	23332924	23333021	1000	-	.	gene_id "MSTRG.81508"; transcript_id "MSTRG.81508.73"; exon_number "4";
chr18	StringTie	exon	23334060	23334101	1000	-	.	gene_id "MSTRG.81508"; transcript_id "MSTRG.81508.73"; exon_number "5";
chr18	StringTie	exon	23352196	23352289	1000	-	.	gene_id "MSTRG.81508"; transcript_id "MSTRG.81508.73"; exon_number "6";
chr18	StringTie	exon	23356594	23356663	1000	-	.	gene_id "MSTRG.81508"; transcript_id "MSTRG.81508.73"; exon_number "7";
chr18	StringTie	exon	23365634	23365668	1000	-	.	gene_id "MSTRG.81508"; transcript_id "MSTRG.81508.73"; exon_number "8";
chr18	StringTie	exon	23368715	23368750	1000	-	.	gene_id "MSTRG.81508"; transcript_id "MSTRG.81508.73"; exon_number "9";
chr18	StringTie	exon	23370216	23370261	1000	-	.	gene_id "MSTRG.81508"; transcript_id "MSTRG.81508.73"; exon_number "10";
chr18	StringTie	exon	23371422	23371470	1000	-	.	gene_id "MSTRG.81508"; transcript_id "MSTRG.81508.73"; exon_number "11";
chr18	StringTie	exon	23373712	23373763	1000	-	.	gene_id "MSTRG.81508"; transcript_id "MSTRG.81508.73"; exon_number "12";
chr18	StringTie	exon	23377646	23377671	1000	-	.	gene_id "MSTRG.81508"; transcript_id "MSTRG.81508.73"; exon_number "13";
chr18	StringTie	exon	23384990	23385067	1000	-	.	gene_id "MSTRG.81508"; transcript_id "MSTRG.81508.73"; exon_number "14";
chr18	StringTie	exon	23399566	23399647	1000	-	.	gene_id "MSTRG.81508"; transcript_id "MSTRG.81508.73"; exon_number "15";
chr18	StringTie	exon	23421367	23421444	1000	-	.	gene_id "MSTRG.81508"; transcript_id "MSTRG.81508.73"; exon_number "16";
chr18	StringTie	exon	23430631	23430677	1000	-	.	gene_id "MSTRG.81508"; transcript_id "MSTRG.81508.73"; exon_number "17";
chr18	StringTie	exon	23437781	23438012	1000	-	.	gene_id "MSTRG.81508"; transcript_id "MSTRG.81508.73"; exon_number "18";
chr18	StringTie	transcript	23296026	23437948	1000	-	.	gene_id "MSTRG.81508"; transcript_id "MSTRG.81508.74";
chr18	StringTie	exon	23296026	23297516	1000	-	.	gene_id "MSTRG.81508"; transcript_id "MSTRG.81508.74"; exon_number "1";
chr18	StringTie	exon	23297598	23298067	1000	-	.	gene_id "MSTRG.81508"; transcript_id "MSTRG.81508.74"; exon_number "2";
chr18	StringTie	exon	23309680	23309744	1000	-	.	gene_id "MSTRG.81508"; transcript_id "MSTRG.81508.74"; exon_number "3";
chr18	StringTie	exon	23334060	23334101	1000	-	.	gene_id "MSTRG.81508"; transcript_id "MSTRG.81508.74"; exon_number "4";
chr18	StringTie	exon	23352196	23352289	1000	-	.	gene_id "MSTRG.81508"; transcript_id "MSTRG.81508.74"; exon_number "5";
chr18	StringTie	exon	23356594	23356663	1000	-	.	gene_id "MSTRG.81508"; transcript_id "MSTRG.81508.74"; exon_number "6";
chr18	StringTie	exon	23365634	23365668	1000	-	.	gene_id "MSTRG.81508"; transcript_id "MSTRG.81508.74"; exon_number "7";
chr18	StringTie	exon	23368715	23368750	1000	-	.	gene_id "MSTRG.81508"; transcript_id "MSTRG.81508.74"; exon_number "8";
chr18	StringTie	exon	23370216	23370261	1000	-	.	gene_id "MSTRG.81508"; transcript_id "MSTRG.81508.74"; exon_number "9";
chr18	StringTie	exon	23371422	23371470	1000	-	.	gene_id "MSTRG.81508"; transcript_id "MSTRG.81508.74"; exon_number "10";
chr18	StringTie	exon	23373712	23373763	1000	-	.	gene_id "MSTRG.81508"; transcript_id "MSTRG.81508.74"; exon_number "11";
chr18	StringTie	exon	23377646	23377671	1000	-	.	gene_id "MSTRG.81508"; transcript_id "MSTRG.81508.74"; exon_number "12";
chr18	StringTie	exon	23384990	23385067	1000	-	.	gene_id "MSTRG.81508"; transcript_id "MSTRG.81508.74"; exon_number "13";
chr18	StringTie	exon	23399566	23399647	1000	-	.	gene_id "MSTRG.81508"; transcript_id "MSTRG.81508.74"; exon_number "14";
chr18	StringTie	exon	23421367	23421444	1000	-	.	gene_id "MSTRG.81508"; transcript_id "MSTRG.81508.74"; exon_number "15";
chr18	StringTie	exon	23430631	23430677	1000	-	.	gene_id "MSTRG.81508"; transcript_id "MSTRG.81508.74"; exon_number "16";
chr18	StringTie	exon	23437781	23437948	1000	-	.	gene_id "MSTRG.81508"; transcript_id "MSTRG.81508.74"; exon_number "17";
chr18	StringTie	transcript	23296028	23332051	1000	-	.	gene_id "MSTRG.81508"; transcript_id "MSTRG.81508.75";
chr18	StringTie	exon	23296028	23297516	1000	-	.	gene_id "MSTRG.81508"; transcript_id "MSTRG.81508.75"; exon_number "1";
chr18	StringTie	exon	23297598	23297778	1000	-	.	gene_id "MSTRG.81508"; transcript_id "MSTRG.81508.75"; exon_number "2";
chr18	StringTie	exon	23297877	23298067	1000	-	.	gene_id "MSTRG.81508"; transcript_id "MSTRG.81508.75"; exon_number "3";
chr18	StringTie	exon	23309680	23309744	1000	-	.	gene_id "MSTRG.81508"; transcript_id "MSTRG.81508.75"; exon_number "4";
chr18	StringTie	exon	23331030	23332051	1000	-	.	gene_id "MSTRG.81508"; transcript_id "MSTRG.81508.75"; exon_number "5";
chr18	StringTie	transcript	23296029	23437953	1000	-	.	gene_id "MSTRG.81508"; transcript_id "MSTRG.81508.76";
chr18	StringTie	exon	23296029	23297516	1000	-	.	gene_id "MSTRG.81508"; transcript_id "MSTRG.81508.76"; exon_number "1";
chr18	StringTie	exon	23297598	23297778	1000	-	.	gene_id "MSTRG.81508"; transcript_id "MSTRG.81508.76"; exon_number "2";
chr18	StringTie	exon	23297877	23298067	1000	-	.	gene_id "MSTRG.81508"; transcript_id "MSTRG.81508.76"; exon_number "3";
chr18	StringTie	exon	23309680	23309744	1000	-	.	gene_id "MSTRG.81508"; transcript_id "MSTRG.81508.76"; exon_number "4";
chr18	StringTie	exon	23332924	23333021	1000	-	.	gene_id "MSTRG.81508"; transcript_id "MSTRG.81508.76"; exon_number "5";
chr18	StringTie	exon	23334060	23334101	1000	-	.	gene_id "MSTRG.81508"; transcript_id "MSTRG.81508.76"; exon_number "6";
chr18	StringTie	exon	23352196	23352289	1000	-	.	gene_id "MSTRG.81508"; transcript_id "MSTRG.81508.76"; exon_number "7";
chr18	StringTie	exon	23356594	23356663	1000	-	.	gene_id "MSTRG.81508"; transcript_id "MSTRG.81508.76"; exon_number "8";
chr18	StringTie	exon	23365634	23365668	1000	-	.	gene_id "MSTRG.81508"; transcript_id "MSTRG.81508.76"; exon_number "9";
chr18	StringTie	exon	23368715	23368750	1000	-	.	gene_id "MSTRG.81508"; transcript_id "MSTRG.81508.76"; exon_number "10";
chr18	StringTie	exon	23370216	23370261	1000	-	.	gene_id "MSTRG.81508"; transcript_id "MSTRG.81508.76"; exon_number "11";
chr18	StringTie	exon	23371422	23371470	1000	-	.	gene_id "MSTRG.81508"; transcript_id "MSTRG.81508.76"; exon_number "12";
chr18	StringTie	exon	23373712	23373763	1000	-	.	gene_id "MSTRG.81508"; transcript_id "MSTRG.81508.76"; exon_number "13";
chr18	StringTie	exon	23376827	23376941	1000	-	.	gene_id "MSTRG.81508"; transcript_id "MSTRG.81508.76"; exon_number "14";
chr18	StringTie	exon	23377646	23377671	1000	-	.	gene_id "MSTRG.81508"; transcript_id "MSTRG.81508.76"; exon_number "15";
chr18	StringTie	exon	23384990	23385067	1000	-	.	gene_id "MSTRG.81508"; transcript_id "MSTRG.81508.76"; exon_number "16";
chr18	StringTie	exon	23399566	23399647	1000	-	.	gene_id "MSTRG.81508"; transcript_id "MSTRG.81508.76"; exon_number "17";
chr18	StringTie	exon	23421367	23421444	1000	-	.	gene_id "MSTRG.81508"; transcript_id "MSTRG.81508.76"; exon_number "18";
chr18	StringTie	exon	23430631	23430677	1000	-	.	gene_id "MSTRG.81508"; transcript_id "MSTRG.81508.76"; exon_number "19";
chr18	StringTie	exon	23437781	23437953	1000	-	.	gene_id "MSTRG.81508"; transcript_id "MSTRG.81508.76"; exon_number "20";
chr18	StringTie	transcript	23296030	23437978	1000	-	.	gene_id "MSTRG.81508"; transcript_id "MSTRG.81508.77";
chr18	StringTie	exon	23296030	23297516	1000	-	.	gene_id "MSTRG.81508"; transcript_id "MSTRG.81508.77"; exon_number "1";
chr18	StringTie	exon	23297598	23298067	1000	-	.	gene_id "MSTRG.81508"; transcript_id "MSTRG.81508.77"; exon_number "2";
chr18	StringTie	exon	23309680	23309744	1000	-	.	gene_id "MSTRG.81508"; transcript_id "MSTRG.81508.77"; exon_number "3";
chr18	StringTie	exon	23352196	23352289	1000	-	.	gene_id "MSTRG.81508"; transcript_id "MSTRG.81508.77"; exon_number "4";
chr18	StringTie	exon	23356594	23356663	1000	-	.	gene_id "MSTRG.81508"; transcript_id "MSTRG.81508.77"; exon_number "5";
chr18	StringTie	exon	23365634	23365668	1000	-	.	gene_id "MSTRG.81508"; transcript_id "MSTRG.81508.77"; exon_number "6";
chr18	StringTie	exon	23368715	23368750	1000	-	.	gene_id "MSTRG.81508"; transcript_id "MSTRG.81508.77"; exon_number "7";
chr18	StringTie	exon	23370216	23370261	1000	-	.	gene_id "MSTRG.81508"; transcript_id "MSTRG.81508.77"; exon_number "8";
chr18	StringTie	exon	23371422	23371470	1000	-	.	gene_id "MSTRG.81508"; transcript_id "MSTRG.81508.77"; exon_number "9";
chr18	StringTie	exon	23373712	23373763	1000	-	.	gene_id "MSTRG.81508"; transcript_id "MSTRG.81508.77"; exon_number "10";
chr18	StringTie	exon	23377646	23377671	1000	-	.	gene_id "MSTRG.81508"; transcript_id "MSTRG.81508.77"; exon_number "11";
chr18	StringTie	exon	23384990	23385067	1000	-	.	gene_id "MSTRG.81508"; transcript_id "MSTRG.81508.77"; exon_number "12";
chr18	StringTie	exon	23399566	23399647	1000	-	.	gene_id "MSTRG.81508"; transcript_id "MSTRG.81508.77"; exon_number "13";
chr18	StringTie	exon	23421367	23421444	1000	-	.	gene_id "MSTRG.81508"; transcript_id "MSTRG.81508.77"; exon_number "14";
chr18	StringTie	exon	23430631	23430677	1000	-	.	gene_id "MSTRG.81508"; transcript_id "MSTRG.81508.77"; exon_number "15";
chr18	StringTie	exon	23437781	23437978	1000	-	.	gene_id "MSTRG.81508"; transcript_id "MSTRG.81508.77"; exon_number "16";
chr18	StringTie	transcript	23296032	23331663	1000	-	.	gene_id "MSTRG.81508"; transcript_id "MSTRG.81508.78";
chr18	StringTie	exon	23296032	23297516	1000	-	.	gene_id "MSTRG.81508"; transcript_id "MSTRG.81508.78"; exon_number "1";
chr18	StringTie	exon	23297598	23298067	1000	-	.	gene_id "MSTRG.81508"; transcript_id "MSTRG.81508.78"; exon_number "2";
chr18	StringTie	exon	23309680	23309744	1000	-	.	gene_id "MSTRG.81508"; transcript_id "MSTRG.81508.78"; exon_number "3";
chr18	StringTie	exon	23331593	23331663	1000	-	.	gene_id "MSTRG.81508"; transcript_id "MSTRG.81508.78"; exon_number "4";
chr18	StringTie	transcript	23296041	23437969	1000	-	.	gene_id "MSTRG.81508"; transcript_id "MSTRG.81508.79";
chr18	StringTie	exon	23296041	23298067	1000	-	.	gene_id "MSTRG.81508"; transcript_id "MSTRG.81508.79"; exon_number "1";
chr18	StringTie	exon	23309680	23309744	1000	-	.	gene_id "MSTRG.81508"; transcript_id "MSTRG.81508.79"; exon_number "2";
chr18	StringTie	exon	23332924	23333021	1000	-	.	gene_id "MSTRG.81508"; transcript_id "MSTRG.81508.79"; exon_number "3";
chr18	StringTie	exon	23334060	23334101	1000	-	.	gene_id "MSTRG.81508"; transcript_id "MSTRG.81508.79"; exon_number "4";
chr18	StringTie	exon	23351893	23351994	1000	-	.	gene_id "MSTRG.81508"; transcript_id "MSTRG.81508.79"; exon_number "5";
chr18	StringTie	exon	23352196	23352289	1000	-	.	gene_id "MSTRG.81508"; transcript_id "MSTRG.81508.79"; exon_number "6";
chr18	StringTie	exon	23356594	23356663	1000	-	.	gene_id "MSTRG.81508"; transcript_id "MSTRG.81508.79"; exon_number "7";
chr18	StringTie	exon	23365634	23365668	1000	-	.	gene_id "MSTRG.81508"; transcript_id "MSTRG.81508.79"; exon_number "8";
chr18	StringTie	exon	23368715	23368750	1000	-	.	gene_id "MSTRG.81508"; transcript_id "MSTRG.81508.79"; exon_number "9";
chr18	StringTie	exon	23370216	23370261	1000	-	.	gene_id "MSTRG.81508"; transcript_id "MSTRG.81508.79"; exon_number "10";
chr18	StringTie	exon	23373712	23373763	1000	-	.	gene_id "MSTRG.81508"; transcript_id "MSTRG.81508.79"; exon_number "11";
chr18	StringTie	exon	23377646	23377671	1000	-	.	gene_id "MSTRG.81508"; transcript_id "MSTRG.81508.79"; exon_number "12";
chr18	StringTie	exon	23384990	23385067	1000	-	.	gene_id "MSTRG.81508"; transcript_id "MSTRG.81508.79"; exon_number "13";
chr18	StringTie	exon	23399566	23399647	1000	-	.	gene_id "MSTRG.81508"; transcript_id "MSTRG.81508.79"; exon_number "14";
chr18	StringTie	exon	23421367	23421444	1000	-	.	gene_id "MSTRG.81508"; transcript_id "MSTRG.81508.79"; exon_number "15";
chr18	StringTie	exon	23430631	23430677	1000	-	.	gene_id "MSTRG.81508"; transcript_id "MSTRG.81508.79"; exon_number "16";
chr18	StringTie	exon	23437781	23437969	1000	-	.	gene_id "MSTRG.81508"; transcript_id "MSTRG.81508.79"; exon_number "17";
chr18	StringTie	transcript	23296044	23331392	1000	-	.	gene_id "MSTRG.81508"; transcript_id "MSTRG.81508.80";
chr18	StringTie	exon	23296044	23297516	1000	-	.	gene_id "MSTRG.81508"; transcript_id "MSTRG.81508.80"; exon_number "1";
chr18	StringTie	exon	23297598	23298067	1000	-	.	gene_id "MSTRG.81508"; transcript_id "MSTRG.81508.80"; exon_number "2";
chr18	StringTie	exon	23309680	23309744	1000	-	.	gene_id "MSTRG.81508"; transcript_id "MSTRG.81508.80"; exon_number "3";
chr18	StringTie	exon	23331264	23331392	1000	-	.	gene_id "MSTRG.81508"; transcript_id "MSTRG.81508.80"; exon_number "4";
chr18	StringTie	transcript	23296048	23332051	1000	-	.	gene_id "MSTRG.81508"; transcript_id "MSTRG.81508.81";
chr18	StringTie	exon	23296048	23297778	1000	-	.	gene_id "MSTRG.81508"; transcript_id "MSTRG.81508.81"; exon_number "1";
chr18	StringTie	exon	23297877	23298067	1000	-	.	gene_id "MSTRG.81508"; transcript_id "MSTRG.81508.81"; exon_number "2";
chr18	StringTie	exon	23309680	23309744	1000	-	.	gene_id "MSTRG.81508"; transcript_id "MSTRG.81508.81"; exon_number "3";
chr18	StringTie	exon	23331264	23332051	1000	-	.	gene_id "MSTRG.81508"; transcript_id "MSTRG.81508.81"; exon_number "4";
chr18	StringTie	transcript	23315015	23437977	1000	-	.	gene_id "MSTRG.81508"; transcript_id "MSTRG.81508.86";
chr18	StringTie	exon	23315015	23316336	1000	-	.	gene_id "MSTRG.81508"; transcript_id "MSTRG.81508.86"; exon_number "1";
chr18	StringTie	exon	23332924	23333021	1000	-	.	gene_id "MSTRG.81508"; transcript_id "MSTRG.81508.86"; exon_number "2";
chr18	StringTie	exon	23334060	23334101	1000	-	.	gene_id "MSTRG.81508"; transcript_id "MSTRG.81508.86"; exon_number "3";
chr18	StringTie	exon	23352196	23352289	1000	-	.	gene_id "MSTRG.81508"; transcript_id "MSTRG.81508.86"; exon_number "4";
chr18	StringTie	exon	23356594	23356663	1000	-	.	gene_id "MSTRG.81508"; transcript_id "MSTRG.81508.86"; exon_number "5";
chr18	StringTie	exon	23365634	23365668	1000	-	.	gene_id "MSTRG.81508"; transcript_id "MSTRG.81508.86"; exon_number "6";
chr18	StringTie	exon	23368715	23368750	1000	-	.	gene_id "MSTRG.81508"; transcript_id "MSTRG.81508.86"; exon_number "7";
chr18	StringTie	exon	23370216	23370261	1000	-	.	gene_id "MSTRG.81508"; transcript_id "MSTRG.81508.86"; exon_number "8";
chr18	StringTie	exon	23371422	23371470	1000	-	.	gene_id "MSTRG.81508"; transcript_id "MSTRG.81508.86"; exon_number "9";
chr18	StringTie	exon	23373712	23373763	1000	-	.	gene_id "MSTRG.81508"; transcript_id "MSTRG.81508.86"; exon_number "10";
chr18	StringTie	exon	23377646	23377671	1000	-	.	gene_id "MSTRG.81508"; transcript_id "MSTRG.81508.86"; exon_number "11";
chr18	StringTie	exon	23384990	23385067	1000	-	.	gene_id "MSTRG.81508"; transcript_id "MSTRG.81508.86"; exon_number "12";
chr18	StringTie	exon	23399566	23399647	1000	-	.	gene_id "MSTRG.81508"; transcript_id "MSTRG.81508.86"; exon_number "13";
chr18	StringTie	exon	23421367	23421444	1000	-	.	gene_id "MSTRG.81508"; transcript_id "MSTRG.81508.86"; exon_number "14";
chr18	StringTie	exon	23430631	23430677	1000	-	.	gene_id "MSTRG.81508"; transcript_id "MSTRG.81508.86"; exon_number "15";
chr18	StringTie	exon	23437781	23437977	1000	-	.	gene_id "MSTRG.81508"; transcript_id "MSTRG.81508.86"; exon_number "16";
chr18	StringTie	transcript	23332903	23437954	1000	-	.	gene_id "MSTRG.81508"; transcript_id "MSTRG.81508.87";
chr18	StringTie	exon	23332903	23333046	1000	-	.	gene_id "MSTRG.81508"; transcript_id "MSTRG.81508.87"; exon_number "1";
chr18	StringTie	exon	23334060	23334101	1000	-	.	gene_id "MSTRG.81508"; transcript_id "MSTRG.81508.87"; exon_number "2";
chr18	StringTie	exon	23352196	23352289	1000	-	.	gene_id "MSTRG.81508"; transcript_id "MSTRG.81508.87"; exon_number "3";
chr18	StringTie	exon	23356594	23356663	1000	-	.	gene_id "MSTRG.81508"; transcript_id "MSTRG.81508.87"; exon_number "4";
chr18	StringTie	exon	23365634	23365668	1000	-	.	gene_id "MSTRG.81508"; transcript_id "MSTRG.81508.87"; exon_number "5";
chr18	StringTie	exon	23368715	23368750	1000	-	.	gene_id "MSTRG.81508"; transcript_id "MSTRG.81508.87"; exon_number "6";
chr18	StringTie	exon	23370216	23370261	1000	-	.	gene_id "MSTRG.81508"; transcript_id "MSTRG.81508.87"; exon_number "7";
chr18	StringTie	exon	23371422	23371470	1000	-	.	gene_id "MSTRG.81508"; transcript_id "MSTRG.81508.87"; exon_number "8";
chr18	StringTie	exon	23373712	23373763	1000	-	.	gene_id "MSTRG.81508"; transcript_id "MSTRG.81508.87"; exon_number "9";
chr18	StringTie	exon	23377646	23377671	1000	-	.	gene_id "MSTRG.81508"; transcript_id "MSTRG.81508.87"; exon_number "10";
chr18	StringTie	exon	23384990	23385067	1000	-	.	gene_id "MSTRG.81508"; transcript_id "MSTRG.81508.87"; exon_number "11";
chr18	StringTie	exon	23399566	23399647	1000	-	.	gene_id "MSTRG.81508"; transcript_id "MSTRG.81508.87"; exon_number "12";
chr18	StringTie	exon	23421367	23421444	1000	-	.	gene_id "MSTRG.81508"; transcript_id "MSTRG.81508.87"; exon_number "13";
chr18	StringTie	exon	23430631	23430677	1000	-	.	gene_id "MSTRG.81508"; transcript_id "MSTRG.81508.87"; exon_number "14";
chr18	StringTie	exon	23437781	23437954	1000	-	.	gene_id "MSTRG.81508"; transcript_id "MSTRG.81508.87"; exon_number "15";
chr18	StringTie	transcript	23332920	23437978	1000	-	.	gene_id "MSTRG.81508"; transcript_id "MSTRG.81508.88";
chr18	StringTie	exon	23332920	23333021	1000	-	.	gene_id "MSTRG.81508"; transcript_id "MSTRG.81508.88"; exon_number "1";
chr18	StringTie	exon	23334060	23334101	1000	-	.	gene_id "MSTRG.81508"; transcript_id "MSTRG.81508.88"; exon_number "2";
chr18	StringTie	exon	23352196	23352289	1000	-	.	gene_id "MSTRG.81508"; transcript_id "MSTRG.81508.88"; exon_number "3";
chr18	StringTie	exon	23356594	23356663	1000	-	.	gene_id "MSTRG.81508"; transcript_id "MSTRG.81508.88"; exon_number "4";
chr18	StringTie	exon	23365634	23365668	1000	-	.	gene_id "MSTRG.81508"; transcript_id "MSTRG.81508.88"; exon_number "5";
chr18	StringTie	exon	23368715	23368750	1000	-	.	gene_id "MSTRG.81508"; transcript_id "MSTRG.81508.88"; exon_number "6";
chr18	StringTie	exon	23370216	23370261	1000	-	.	gene_id "MSTRG.81508"; transcript_id "MSTRG.81508.88"; exon_number "7";
chr18	StringTie	exon	23373712	23373763	1000	-	.	gene_id "MSTRG.81508"; transcript_id "MSTRG.81508.88"; exon_number "8";
chr18	StringTie	exon	23376827	23376941	1000	-	.	gene_id "MSTRG.81508"; transcript_id "MSTRG.81508.88"; exon_number "9";
chr18	StringTie	exon	23377646	23377671	1000	-	.	gene_id "MSTRG.81508"; transcript_id "MSTRG.81508.88"; exon_number "10";
chr18	StringTie	exon	23384990	23385067	1000	-	.	gene_id "MSTRG.81508"; transcript_id "MSTRG.81508.88"; exon_number "11";
chr18	StringTie	exon	23399566	23399647	1000	-	.	gene_id "MSTRG.81508"; transcript_id "MSTRG.81508.88"; exon_number "12";
chr18	StringTie	exon	23421367	23421444	1000	-	.	gene_id "MSTRG.81508"; transcript_id "MSTRG.81508.88"; exon_number "13";
chr18	StringTie	exon	23430631	23430677	1000	-	.	gene_id "MSTRG.81508"; transcript_id "MSTRG.81508.88"; exon_number "14";
chr18	StringTie	exon	23437781	23437978	1000	-	.	gene_id "MSTRG.81508"; transcript_id "MSTRG.81508.88"; exon_number "15";
chr18	StringTie	transcript	23332920	23437964	1000	-	.	gene_id "MSTRG.81508"; transcript_id "MSTRG.81508.89";
chr18	StringTie	exon	23332920	23333021	1000	-	.	gene_id "MSTRG.81508"; transcript_id "MSTRG.81508.89"; exon_number "1";
chr18	StringTie	exon	23352196	23352289	1000	-	.	gene_id "MSTRG.81508"; transcript_id "MSTRG.81508.89"; exon_number "2";
chr18	StringTie	exon	23356594	23356663	1000	-	.	gene_id "MSTRG.81508"; transcript_id "MSTRG.81508.89"; exon_number "3";
chr18	StringTie	exon	23365634	23365668	1000	-	.	gene_id "MSTRG.81508"; transcript_id "MSTRG.81508.89"; exon_number "4";
chr18	StringTie	exon	23368715	23368750	1000	-	.	gene_id "MSTRG.81508"; transcript_id "MSTRG.81508.89"; exon_number "5";
chr18	StringTie	exon	23370216	23370261	1000	-	.	gene_id "MSTRG.81508"; transcript_id "MSTRG.81508.89"; exon_number "6";
chr18	StringTie	exon	23371422	23371470	1000	-	.	gene_id "MSTRG.81508"; transcript_id "MSTRG.81508.89"; exon_number "7";
chr18	StringTie	exon	23373712	23373763	1000	-	.	gene_id "MSTRG.81508"; transcript_id "MSTRG.81508.89"; exon_number "8";
chr18	StringTie	exon	23377646	23377671	1000	-	.	gene_id "MSTRG.81508"; transcript_id "MSTRG.81508.89"; exon_number "9";
chr18	StringTie	exon	23384990	23385067	1000	-	.	gene_id "MSTRG.81508"; transcript_id "MSTRG.81508.89"; exon_number "10";
chr18	StringTie	exon	23399566	23399647	1000	-	.	gene_id "MSTRG.81508"; transcript_id "MSTRG.81508.89"; exon_number "11";
chr18	StringTie	exon	23421367	23421444	1000	-	.	gene_id "MSTRG.81508"; transcript_id "MSTRG.81508.89"; exon_number "12";
chr18	StringTie	exon	23430631	23430677	1000	-	.	gene_id "MSTRG.81508"; transcript_id "MSTRG.81508.89"; exon_number "13";
chr18	StringTie	exon	23437781	23437964	1000	-	.	gene_id "MSTRG.81508"; transcript_id "MSTRG.81508.89"; exon_number "14";
chr18	StringTie	transcript	23292535	23438011	1000	-	.	gene_id "MSTRG.81508"; transcript_id "MSTRG.81508.9";
chr18	StringTie	exon	23292535	23297516	1000	-	.	gene_id "MSTRG.81508"; transcript_id "MSTRG.81508.9"; exon_number "1";
chr18	StringTie	exon	23297598	23298067	1000	-	.	gene_id "MSTRG.81508"; transcript_id "MSTRG.81508.9"; exon_number "2";
chr18	StringTie	exon	23309680	23309744	1000	-	.	gene_id "MSTRG.81508"; transcript_id "MSTRG.81508.9"; exon_number "3";
chr18	StringTie	exon	23352196	23352289	1000	-	.	gene_id "MSTRG.81508"; transcript_id "MSTRG.81508.9"; exon_number "4";
chr18	StringTie	exon	23356594	23356663	1000	-	.	gene_id "MSTRG.81508"; transcript_id "MSTRG.81508.9"; exon_number "5";
chr18	StringTie	exon	23365634	23365668	1000	-	.	gene_id "MSTRG.81508"; transcript_id "MSTRG.81508.9"; exon_number "6";
chr18	StringTie	exon	23368715	23368750	1000	-	.	gene_id "MSTRG.81508"; transcript_id "MSTRG.81508.9"; exon_number "7";
chr18	StringTie	exon	23370216	23370261	1000	-	.	gene_id "MSTRG.81508"; transcript_id "MSTRG.81508.9"; exon_number "8";
chr18	StringTie	exon	23371422	23371470	1000	-	.	gene_id "MSTRG.81508"; transcript_id "MSTRG.81508.9"; exon_number "9";
chr18	StringTie	exon	23373712	23373763	1000	-	.	gene_id "MSTRG.81508"; transcript_id "MSTRG.81508.9"; exon_number "10";
chr18	StringTie	exon	23376827	23376941	1000	-	.	gene_id "MSTRG.81508"; transcript_id "MSTRG.81508.9"; exon_number "11";
chr18	StringTie	exon	23377646	23377671	1000	-	.	gene_id "MSTRG.81508"; transcript_id "MSTRG.81508.9"; exon_number "12";
chr18	StringTie	exon	23384990	23385067	1000	-	.	gene_id "MSTRG.81508"; transcript_id "MSTRG.81508.9"; exon_number "13";
chr18	StringTie	exon	23399566	23399647	1000	-	.	gene_id "MSTRG.81508"; transcript_id "MSTRG.81508.9"; exon_number "14";
chr18	StringTie	exon	23421367	23421444	1000	-	.	gene_id "MSTRG.81508"; transcript_id "MSTRG.81508.9"; exon_number "15";
chr18	StringTie	exon	23430631	23430677	1000	-	.	gene_id "MSTRG.81508"; transcript_id "MSTRG.81508.9"; exon_number "16";
chr18	StringTie	exon	23437781	23438011	1000	-	.	gene_id "MSTRG.81508"; transcript_id "MSTRG.81508.9"; exon_number "17";
chr18	StringTie	transcript	23332920	23437943	1000	-	.	gene_id "MSTRG.81508"; transcript_id "MSTRG.81508.90";
chr18	StringTie	exon	23332920	23333021	1000	-	.	gene_id "MSTRG.81508"; transcript_id "MSTRG.81508.90"; exon_number "1";
chr18	StringTie	exon	23352196	23352289	1000	-	.	gene_id "MSTRG.81508"; transcript_id "MSTRG.81508.90"; exon_number "2";
chr18	StringTie	exon	23356594	23356663	1000	-	.	gene_id "MSTRG.81508"; transcript_id "MSTRG.81508.90"; exon_number "3";
chr18	StringTie	exon	23365634	23365668	1000	-	.	gene_id "MSTRG.81508"; transcript_id "MSTRG.81508.90"; exon_number "4";
chr18	StringTie	exon	23368715	23368750	1000	-	.	gene_id "MSTRG.81508"; transcript_id "MSTRG.81508.90"; exon_number "5";
chr18	StringTie	exon	23370216	23370261	1000	-	.	gene_id "MSTRG.81508"; transcript_id "MSTRG.81508.90"; exon_number "6";
chr18	StringTie	exon	23371422	23371470	1000	-	.	gene_id "MSTRG.81508"; transcript_id "MSTRG.81508.90"; exon_number "7";
chr18	StringTie	exon	23373712	23373763	1000	-	.	gene_id "MSTRG.81508"; transcript_id "MSTRG.81508.90"; exon_number "8";
chr18	StringTie	exon	23376827	23376941	1000	-	.	gene_id "MSTRG.81508"; transcript_id "MSTRG.81508.90"; exon_number "9";
chr18	StringTie	exon	23377646	23377671	1000	-	.	gene_id "MSTRG.81508"; transcript_id "MSTRG.81508.90"; exon_number "10";
chr18	StringTie	exon	23384990	23385067	1000	-	.	gene_id "MSTRG.81508"; transcript_id "MSTRG.81508.90"; exon_number "11";
chr18	StringTie	exon	23399566	23399647	1000	-	.	gene_id "MSTRG.81508"; transcript_id "MSTRG.81508.90"; exon_number "12";
chr18	StringTie	exon	23421367	23421444	1000	-	.	gene_id "MSTRG.81508"; transcript_id "MSTRG.81508.90"; exon_number "13";
chr18	StringTie	exon	23430631	23430677	1000	-	.	gene_id "MSTRG.81508"; transcript_id "MSTRG.81508.90"; exon_number "14";
chr18	StringTie	exon	23437781	23437943	1000	-	.	gene_id "MSTRG.81508"; transcript_id "MSTRG.81508.90"; exon_number "15";
chr18	StringTie	transcript	23332924	23437978	1000	-	.	gene_id "MSTRG.81508"; transcript_id "MSTRG.81508.91";
chr18	StringTie	exon	23332924	23333021	1000	-	.	gene_id "MSTRG.81508"; transcript_id "MSTRG.81508.91"; exon_number "1";
chr18	StringTie	exon	23334060	23334101	1000	-	.	gene_id "MSTRG.81508"; transcript_id "MSTRG.81508.91"; exon_number "2";
chr18	StringTie	exon	23352196	23352289	1000	-	.	gene_id "MSTRG.81508"; transcript_id "MSTRG.81508.91"; exon_number "3";
chr18	StringTie	exon	23356594	23356663	1000	-	.	gene_id "MSTRG.81508"; transcript_id "MSTRG.81508.91"; exon_number "4";
chr18	StringTie	exon	23365634	23365668	1000	-	.	gene_id "MSTRG.81508"; transcript_id "MSTRG.81508.91"; exon_number "5";
chr18	StringTie	exon	23368715	23368750	1000	-	.	gene_id "MSTRG.81508"; transcript_id "MSTRG.81508.91"; exon_number "6";
chr18	StringTie	exon	23370216	23370261	1000	-	.	gene_id "MSTRG.81508"; transcript_id "MSTRG.81508.91"; exon_number "7";
chr18	StringTie	exon	23373712	23373763	1000	-	.	gene_id "MSTRG.81508"; transcript_id "MSTRG.81508.91"; exon_number "8";
chr18	StringTie	exon	23377646	23377671	1000	-	.	gene_id "MSTRG.81508"; transcript_id "MSTRG.81508.91"; exon_number "9";
chr18	StringTie	exon	23384990	23385067	1000	-	.	gene_id "MSTRG.81508"; transcript_id "MSTRG.81508.91"; exon_number "10";
chr18	StringTie	exon	23399566	23399647	1000	-	.	gene_id "MSTRG.81508"; transcript_id "MSTRG.81508.91"; exon_number "11";
chr18	StringTie	exon	23421367	23421444	1000	-	.	gene_id "MSTRG.81508"; transcript_id "MSTRG.81508.91"; exon_number "12";
chr18	StringTie	exon	23430631	23430677	1000	-	.	gene_id "MSTRG.81508"; transcript_id "MSTRG.81508.91"; exon_number "13";
chr18	StringTie	exon	23437781	23437978	1000	-	.	gene_id "MSTRG.81508"; transcript_id "MSTRG.81508.91"; exon_number "14";
chr18	StringTie	transcript	23332930	23437963	1000	-	.	gene_id "MSTRG.81508"; transcript_id "MSTRG.81508.92";
chr18	StringTie	exon	23332930	23333018	1000	-	.	gene_id "MSTRG.81508"; transcript_id "MSTRG.81508.92"; exon_number "1";
chr18	StringTie	exon	23334060	23334101	1000	-	.	gene_id "MSTRG.81508"; transcript_id "MSTRG.81508.92"; exon_number "2";
chr18	StringTie	exon	23352196	23352289	1000	-	.	gene_id "MSTRG.81508"; transcript_id "MSTRG.81508.92"; exon_number "3";
chr18	StringTie	exon	23356594	23356663	1000	-	.	gene_id "MSTRG.81508"; transcript_id "MSTRG.81508.92"; exon_number "4";
chr18	StringTie	exon	23365634	23365668	1000	-	.	gene_id "MSTRG.81508"; transcript_id "MSTRG.81508.92"; exon_number "5";
chr18	StringTie	exon	23368715	23368750	1000	-	.	gene_id "MSTRG.81508"; transcript_id "MSTRG.81508.92"; exon_number "6";
chr18	StringTie	exon	23370216	23370261	1000	-	.	gene_id "MSTRG.81508"; transcript_id "MSTRG.81508.92"; exon_number "7";
chr18	StringTie	exon	23371422	23371470	1000	-	.	gene_id "MSTRG.81508"; transcript_id "MSTRG.81508.92"; exon_number "8";
chr18	StringTie	exon	23373712	23373763	1000	-	.	gene_id "MSTRG.81508"; transcript_id "MSTRG.81508.92"; exon_number "9";
chr18	StringTie	exon	23376827	23376941	1000	-	.	gene_id "MSTRG.81508"; transcript_id "MSTRG.81508.92"; exon_number "10";
chr18	StringTie	exon	23377646	23377671	1000	-	.	gene_id "MSTRG.81508"; transcript_id "MSTRG.81508.92"; exon_number "11";
chr18	StringTie	exon	23384990	23385067	1000	-	.	gene_id "MSTRG.81508"; transcript_id "MSTRG.81508.92"; exon_number "12";
chr18	StringTie	exon	23399566	23399647	1000	-	.	gene_id "MSTRG.81508"; transcript_id "MSTRG.81508.92"; exon_number "13";
chr18	StringTie	exon	23421367	23421444	1000	-	.	gene_id "MSTRG.81508"; transcript_id "MSTRG.81508.92"; exon_number "14";
chr18	StringTie	exon	23430631	23430677	1000	-	.	gene_id "MSTRG.81508"; transcript_id "MSTRG.81508.92"; exon_number "15";
chr18	StringTie	exon	23437781	23437963	1000	-	.	gene_id "MSTRG.81508"; transcript_id "MSTRG.81508.92"; exon_number "16";
chr18	StringTie	transcript	23332940	23437964	1000	-	.	gene_id "MSTRG.81508"; transcript_id "MSTRG.81508.93";
chr18	StringTie	exon	23332940	23333021	1000	-	.	gene_id "MSTRG.81508"; transcript_id "MSTRG.81508.93"; exon_number "1";
chr18	StringTie	exon	23334060	23334101	1000	-	.	gene_id "MSTRG.81508"; transcript_id "MSTRG.81508.93"; exon_number "2";
chr18	StringTie	exon	23352196	23352289	1000	-	.	gene_id "MSTRG.81508"; transcript_id "MSTRG.81508.93"; exon_number "3";
chr18	StringTie	exon	23356594	23356663	1000	-	.	gene_id "MSTRG.81508"; transcript_id "MSTRG.81508.93"; exon_number "4";
chr18	StringTie	exon	23365634	23365668	1000	-	.	gene_id "MSTRG.81508"; transcript_id "MSTRG.81508.93"; exon_number "5";
chr18	StringTie	exon	23368715	23368750	1000	-	.	gene_id "MSTRG.81508"; transcript_id "MSTRG.81508.93"; exon_number "6";
chr18	StringTie	exon	23371422	23371470	1000	-	.	gene_id "MSTRG.81508"; transcript_id "MSTRG.81508.93"; exon_number "7";
chr18	StringTie	exon	23373712	23373763	1000	-	.	gene_id "MSTRG.81508"; transcript_id "MSTRG.81508.93"; exon_number "8";
chr18	StringTie	exon	23376827	23376941	1000	-	.	gene_id "MSTRG.81508"; transcript_id "MSTRG.81508.93"; exon_number "9";
chr18	StringTie	exon	23377646	23377671	1000	-	.	gene_id "MSTRG.81508"; transcript_id "MSTRG.81508.93"; exon_number "10";
chr18	StringTie	exon	23384990	23385067	1000	-	.	gene_id "MSTRG.81508"; transcript_id "MSTRG.81508.93"; exon_number "11";
chr18	StringTie	exon	23399566	23399647	1000	-	.	gene_id "MSTRG.81508"; transcript_id "MSTRG.81508.93"; exon_number "12";
chr18	StringTie	exon	23421367	23421444	1000	-	.	gene_id "MSTRG.81508"; transcript_id "MSTRG.81508.93"; exon_number "13";
chr18	StringTie	exon	23430631	23430677	1000	-	.	gene_id "MSTRG.81508"; transcript_id "MSTRG.81508.93"; exon_number "14";
chr18	StringTie	exon	23437781	23437964	1000	-	.	gene_id "MSTRG.81508"; transcript_id "MSTRG.81508.93"; exon_number "15";
chr18	StringTie	transcript	23332940	23437932	1000	-	.	gene_id "MSTRG.81508"; transcript_id "MSTRG.81508.94";
chr18	StringTie	exon	23332940	23333021	1000	-	.	gene_id "MSTRG.81508"; transcript_id "MSTRG.81508.94"; exon_number "1";
chr18	StringTie	exon	23334060	23334101	1000	-	.	gene_id "MSTRG.81508"; transcript_id "MSTRG.81508.94"; exon_number "2";
chr18	StringTie	exon	23352196	23352289	1000	-	.	gene_id "MSTRG.81508"; transcript_id "MSTRG.81508.94"; exon_number "3";
chr18	StringTie	exon	23356594	23356663	1000	-	.	gene_id "MSTRG.81508"; transcript_id "MSTRG.81508.94"; exon_number "4";
chr18	StringTie	exon	23365634	23365668	1000	-	.	gene_id "MSTRG.81508"; transcript_id "MSTRG.81508.94"; exon_number "5";
chr18	StringTie	exon	23368715	23368750	1000	-	.	gene_id "MSTRG.81508"; transcript_id "MSTRG.81508.94"; exon_number "6";
chr18	StringTie	exon	23370216	23370261	1000	-	.	gene_id "MSTRG.81508"; transcript_id "MSTRG.81508.94"; exon_number "7";
chr18	StringTie	exon	23371422	23371470	1000	-	.	gene_id "MSTRG.81508"; transcript_id "MSTRG.81508.94"; exon_number "8";
chr18	StringTie	exon	23373712	23373763	1000	-	.	gene_id "MSTRG.81508"; transcript_id "MSTRG.81508.94"; exon_number "9";
chr18	StringTie	exon	23377646	23377671	1000	-	.	gene_id "MSTRG.81508"; transcript_id "MSTRG.81508.94"; exon_number "10";
chr18	StringTie	exon	23384990	23385067	1000	-	.	gene_id "MSTRG.81508"; transcript_id "MSTRG.81508.94"; exon_number "11";
chr18	StringTie	exon	23421367	23421444	1000	-	.	gene_id "MSTRG.81508"; transcript_id "MSTRG.81508.94"; exon_number "12";
chr18	StringTie	exon	23430631	23430677	1000	-	.	gene_id "MSTRG.81508"; transcript_id "MSTRG.81508.94"; exon_number "13";
chr18	StringTie	exon	23437781	23437932	1000	-	.	gene_id "MSTRG.81508"; transcript_id "MSTRG.81508.94"; exon_number "14";
chr18	StringTie	transcript	23332977	23437973	1000	-	.	gene_id "MSTRG.81508"; transcript_id "MSTRG.81508.95";
chr18	StringTie	exon	23332977	23333046	1000	-	.	gene_id "MSTRG.81508"; transcript_id "MSTRG.81508.95"; exon_number "1";
chr18	StringTie	exon	23334060	23334101	1000	-	.	gene_id "MSTRG.81508"; transcript_id "MSTRG.81508.95"; exon_number "2";
chr18	StringTie	exon	23352196	23352289	1000	-	.	gene_id "MSTRG.81508"; transcript_id "MSTRG.81508.95"; exon_number "3";
chr18	StringTie	exon	23356594	23356663	1000	-	.	gene_id "MSTRG.81508"; transcript_id "MSTRG.81508.95"; exon_number "4";
chr18	StringTie	exon	23365634	23365668	1000	-	.	gene_id "MSTRG.81508"; transcript_id "MSTRG.81508.95"; exon_number "5";
chr18	StringTie	exon	23368715	23368750	1000	-	.	gene_id "MSTRG.81508"; transcript_id "MSTRG.81508.95"; exon_number "6";
chr18	StringTie	exon	23370216	23370261	1000	-	.	gene_id "MSTRG.81508"; transcript_id "MSTRG.81508.95"; exon_number "7";
chr18	StringTie	exon	23371426	23371470	1000	-	.	gene_id "MSTRG.81508"; transcript_id "MSTRG.81508.95"; exon_number "8";
chr18	StringTie	exon	23373712	23373763	1000	-	.	gene_id "MSTRG.81508"; transcript_id "MSTRG.81508.95"; exon_number "9";
chr18	StringTie	exon	23377646	23377671	1000	-	.	gene_id "MSTRG.81508"; transcript_id "MSTRG.81508.95"; exon_number "10";
chr18	StringTie	exon	23384990	23385067	1000	-	.	gene_id "MSTRG.81508"; transcript_id "MSTRG.81508.95"; exon_number "11";
chr18	StringTie	exon	23399566	23399647	1000	-	.	gene_id "MSTRG.81508"; transcript_id "MSTRG.81508.95"; exon_number "12";
chr18	StringTie	exon	23421367	23421444	1000	-	.	gene_id "MSTRG.81508"; transcript_id "MSTRG.81508.95"; exon_number "13";
chr18	StringTie	exon	23430631	23430677	1000	-	.	gene_id "MSTRG.81508"; transcript_id "MSTRG.81508.95"; exon_number "14";
chr18	StringTie	exon	23437781	23437973	1000	-	.	gene_id "MSTRG.81508"; transcript_id "MSTRG.81508.95"; exon_number "15";
chr18	StringTie	transcript	23332977	23437942	1000	-	.	gene_id "MSTRG.81508"; transcript_id "MSTRG.81508.96";
chr18	StringTie	exon	23332977	23333046	1000	-	.	gene_id "MSTRG.81508"; transcript_id "MSTRG.81508.96"; exon_number "1";
chr18	StringTie	exon	23334060	23334101	1000	-	.	gene_id "MSTRG.81508"; transcript_id "MSTRG.81508.96"; exon_number "2";
chr18	StringTie	exon	23352196	23352289	1000	-	.	gene_id "MSTRG.81508"; transcript_id "MSTRG.81508.96"; exon_number "3";
chr18	StringTie	exon	23356594	23356663	1000	-	.	gene_id "MSTRG.81508"; transcript_id "MSTRG.81508.96"; exon_number "4";
chr18	StringTie	exon	23365634	23365668	1000	-	.	gene_id "MSTRG.81508"; transcript_id "MSTRG.81508.96"; exon_number "5";
chr18	StringTie	exon	23368715	23368750	1000	-	.	gene_id "MSTRG.81508"; transcript_id "MSTRG.81508.96"; exon_number "6";
chr18	StringTie	exon	23370216	23370261	1000	-	.	gene_id "MSTRG.81508"; transcript_id "MSTRG.81508.96"; exon_number "7";
chr18	StringTie	exon	23373712	23373763	1000	-	.	gene_id "MSTRG.81508"; transcript_id "MSTRG.81508.96"; exon_number "8";
chr18	StringTie	exon	23376827	23376941	1000	-	.	gene_id "MSTRG.81508"; transcript_id "MSTRG.81508.96"; exon_number "9";
chr18	StringTie	exon	23377646	23377671	1000	-	.	gene_id "MSTRG.81508"; transcript_id "MSTRG.81508.96"; exon_number "10";
chr18	StringTie	exon	23384990	23385067	1000	-	.	gene_id "MSTRG.81508"; transcript_id "MSTRG.81508.96"; exon_number "11";
chr18	StringTie	exon	23399566	23399647	1000	-	.	gene_id "MSTRG.81508"; transcript_id "MSTRG.81508.96"; exon_number "12";
chr18	StringTie	exon	23421367	23421444	1000	-	.	gene_id "MSTRG.81508"; transcript_id "MSTRG.81508.96"; exon_number "13";
chr18	StringTie	exon	23430631	23430677	1000	-	.	gene_id "MSTRG.81508"; transcript_id "MSTRG.81508.96"; exon_number "14";
chr18	StringTie	exon	23437781	23437942	1000	-	.	gene_id "MSTRG.81508"; transcript_id "MSTRG.81508.96"; exon_number "15";
chr18	StringTie	transcript	23332978	23437945	1000	-	.	gene_id "MSTRG.81508"; transcript_id "MSTRG.81508.97";
chr18	StringTie	exon	23332978	23333018	1000	-	.	gene_id "MSTRG.81508"; transcript_id "MSTRG.81508.97"; exon_number "1";
chr18	StringTie	exon	23352196	23352289	1000	-	.	gene_id "MSTRG.81508"; transcript_id "MSTRG.81508.97"; exon_number "2";
chr18	StringTie	exon	23356594	23356663	1000	-	.	gene_id "MSTRG.81508"; transcript_id "MSTRG.81508.97"; exon_number "3";
chr18	StringTie	exon	23365634	23365668	1000	-	.	gene_id "MSTRG.81508"; transcript_id "MSTRG.81508.97"; exon_number "4";
chr18	StringTie	exon	23368715	23368750	1000	-	.	gene_id "MSTRG.81508"; transcript_id "MSTRG.81508.97"; exon_number "5";
chr18	StringTie	exon	23371422	23371470	1000	-	.	gene_id "MSTRG.81508"; transcript_id "MSTRG.81508.97"; exon_number "6";
chr18	StringTie	exon	23373712	23373763	1000	-	.	gene_id "MSTRG.81508"; transcript_id "MSTRG.81508.97"; exon_number "7";
chr18	StringTie	exon	23376827	23376941	1000	-	.	gene_id "MSTRG.81508"; transcript_id "MSTRG.81508.97"; exon_number "8";
chr18	StringTie	exon	23377646	23377671	1000	-	.	gene_id "MSTRG.81508"; transcript_id "MSTRG.81508.97"; exon_number "9";
chr18	StringTie	exon	23384990	23385067	1000	-	.	gene_id "MSTRG.81508"; transcript_id "MSTRG.81508.97"; exon_number "10";
chr18	StringTie	exon	23399566	23399647	1000	-	.	gene_id "MSTRG.81508"; transcript_id "MSTRG.81508.97"; exon_number "11";
chr18	StringTie	exon	23421367	23421444	1000	-	.	gene_id "MSTRG.81508"; transcript_id "MSTRG.81508.97"; exon_number "12";
chr18	StringTie	exon	23430631	23430677	1000	-	.	gene_id "MSTRG.81508"; transcript_id "MSTRG.81508.97"; exon_number "13";
chr18	StringTie	exon	23437781	23437945	1000	-	.	gene_id "MSTRG.81508"; transcript_id "MSTRG.81508.97"; exon_number "14";
chr18	StringTie	transcript	23332991	23437946	1000	-	.	gene_id "MSTRG.81508"; transcript_id "MSTRG.81508.98";
chr18	StringTie	exon	23332991	23333021	1000	-	.	gene_id "MSTRG.81508"; transcript_id "MSTRG.81508.98"; exon_number "1";
chr18	StringTie	exon	23352196	23352289	1000	-	.	gene_id "MSTRG.81508"; transcript_id "MSTRG.81508.98"; exon_number "2";
chr18	StringTie	exon	23356594	23356663	1000	-	.	gene_id "MSTRG.81508"; transcript_id "MSTRG.81508.98"; exon_number "3";
chr18	StringTie	exon	23365634	23365668	1000	-	.	gene_id "MSTRG.81508"; transcript_id "MSTRG.81508.98"; exon_number "4";
chr18	StringTie	exon	23370216	23370261	1000	-	.	gene_id "MSTRG.81508"; transcript_id "MSTRG.81508.98"; exon_number "5";
chr18	StringTie	exon	23371422	23371470	1000	-	.	gene_id "MSTRG.81508"; transcript_id "MSTRG.81508.98"; exon_number "6";
chr18	StringTie	exon	23373712	23373763	1000	-	.	gene_id "MSTRG.81508"; transcript_id "MSTRG.81508.98"; exon_number "7";
chr18	StringTie	exon	23377646	23377671	1000	-	.	gene_id "MSTRG.81508"; transcript_id "MSTRG.81508.98"; exon_number "8";
chr18	StringTie	exon	23384990	23385067	1000	-	.	gene_id "MSTRG.81508"; transcript_id "MSTRG.81508.98"; exon_number "9";
chr18	StringTie	exon	23399566	23399647	1000	-	.	gene_id "MSTRG.81508"; transcript_id "MSTRG.81508.98"; exon_number "10";
chr18	StringTie	exon	23421367	23421444	1000	-	.	gene_id "MSTRG.81508"; transcript_id "MSTRG.81508.98"; exon_number "11";
chr18	StringTie	exon	23430631	23430677	1000	-	.	gene_id "MSTRG.81508"; transcript_id "MSTRG.81508.98"; exon_number "12";
chr18	StringTie	exon	23437781	23437946	1000	-	.	gene_id "MSTRG.81508"; transcript_id "MSTRG.81508.98"; exon_number "13";
chr18	StringTie	transcript	23334056	23437964	1000	-	.	gene_id "MSTRG.81508"; transcript_id "MSTRG.81508.99";
chr18	StringTie	exon	23334056	23334101	1000	-	.	gene_id "MSTRG.81508"; transcript_id "MSTRG.81508.99"; exon_number "1";
chr18	StringTie	exon	23352196	23352289	1000	-	.	gene_id "MSTRG.81508"; transcript_id "MSTRG.81508.99"; exon_number "2";
chr18	StringTie	exon	23356594	23356663	1000	-	.	gene_id "MSTRG.81508"; transcript_id "MSTRG.81508.99"; exon_number "3";
chr18	StringTie	exon	23373712	23373763	1000	-	.	gene_id "MSTRG.81508"; transcript_id "MSTRG.81508.99"; exon_number "4";
chr18	StringTie	exon	23377646	23377671	1000	-	.	gene_id "MSTRG.81508"; transcript_id "MSTRG.81508.99"; exon_number "5";
chr18	StringTie	exon	23384990	23385067	1000	-	.	gene_id "MSTRG.81508"; transcript_id "MSTRG.81508.99"; exon_number "6";
chr18	StringTie	exon	23399566	23399647	1000	-	.	gene_id "MSTRG.81508"; transcript_id "MSTRG.81508.99"; exon_number "7";
chr18	StringTie	exon	23421367	23421444	1000	-	.	gene_id "MSTRG.81508"; transcript_id "MSTRG.81508.99"; exon_number "8";
chr18	StringTie	exon	23430631	23430677	1000	-	.	gene_id "MSTRG.81508"; transcript_id "MSTRG.81508.99"; exon_number "9";
chr18	StringTie	exon	23437781	23437964	1000	-	.	gene_id "MSTRG.81508"; transcript_id "MSTRG.81508.99"; exon_number "10";
chr18	StringTie	transcript	23264288	23264614	1000	.	.	gene_id "MSTRG.81509"; transcript_id "MSTRG.81509.1";
chr18	StringTie	exon	23264288	23264614	1000	.	.	gene_id "MSTRG.81509"; transcript_id "MSTRG.81509.1"; exon_number "1";
chr1	StringTie	transcript	113323489	113323821	1000	.	.	gene_id "MSTRG.8151"; transcript_id "MSTRG.8151.1";
chr1	StringTie	exon	113323489	113323821	1000	.	.	gene_id "MSTRG.8151"; transcript_id "MSTRG.8151.1"; exon_number "1";
chr18	StringTie	transcript	23268203	23268940	1000	.	.	gene_id "MSTRG.81510"; transcript_id "MSTRG.81510.1";
chr18	StringTie	exon	23268203	23268940	1000	.	.	gene_id "MSTRG.81510"; transcript_id "MSTRG.81510.1"; exon_number "1";
chr18	StringTie	transcript	23274881	23297835	1000	+	.	gene_id "MSTRG.81511"; transcript_id "MSTRG.81511.1";
chr18	StringTie	exon	23274881	23275539	1000	+	.	gene_id "MSTRG.81511"; transcript_id "MSTRG.81511.1"; exon_number "1";
chr18	StringTie	exon	23281511	23286603	1000	+	.	gene_id "MSTRG.81511"; transcript_id "MSTRG.81511.1"; exon_number "2";
chr18	StringTie	exon	23291443	23291765	1000	+	.	gene_id "MSTRG.81511"; transcript_id "MSTRG.81511.1"; exon_number "3";
chr18	StringTie	exon	23292225	23292351	1000	+	.	gene_id "MSTRG.81511"; transcript_id "MSTRG.81511.1"; exon_number "4";
chr18	StringTie	exon	23295704	23295923	1000	+	.	gene_id "MSTRG.81511"; transcript_id "MSTRG.81511.1"; exon_number "5";
chr18	StringTie	exon	23297004	23297137	1000	+	.	gene_id "MSTRG.81511"; transcript_id "MSTRG.81511.1"; exon_number "6";
chr18	StringTie	exon	23297708	23297835	1000	+	.	gene_id "MSTRG.81511"; transcript_id "MSTRG.81511.1"; exon_number "7";
chr18	StringTie	transcript	23275354	23284687	1000	+	.	gene_id "MSTRG.81511"; transcript_id "MSTRG.81511.2";
chr18	StringTie	exon	23275354	23275539	1000	+	.	gene_id "MSTRG.81511"; transcript_id "MSTRG.81511.2"; exon_number "1";
chr18	StringTie	exon	23279104	23279221	1000	+	.	gene_id "MSTRG.81511"; transcript_id "MSTRG.81511.2"; exon_number "2";
chr18	StringTie	exon	23281511	23284687	1000	+	.	gene_id "MSTRG.81511"; transcript_id "MSTRG.81511.2"; exon_number "3";
chr18	StringTie	transcript	23277563	23284740	1000	+	.	gene_id "MSTRG.81511"; transcript_id "MSTRG.81511.3";
chr18	StringTie	exon	23277563	23277701	1000	+	.	gene_id "MSTRG.81511"; transcript_id "MSTRG.81511.3"; exon_number "1";
chr18	StringTie	exon	23278625	23278824	1000	+	.	gene_id "MSTRG.81511"; transcript_id "MSTRG.81511.3"; exon_number "2";
chr18	StringTie	exon	23279104	23279221	1000	+	.	gene_id "MSTRG.81511"; transcript_id "MSTRG.81511.3"; exon_number "3";
chr18	StringTie	exon	23281511	23284740	1000	+	.	gene_id "MSTRG.81511"; transcript_id "MSTRG.81511.3"; exon_number "4";
chr18	StringTie	transcript	23286295	23297070	1000	+	.	gene_id "MSTRG.81511"; transcript_id "MSTRG.81511.4";
chr18	StringTie	exon	23286295	23286584	1000	+	.	gene_id "MSTRG.81511"; transcript_id "MSTRG.81511.4"; exon_number "1";
chr18	StringTie	exon	23291443	23291765	1000	+	.	gene_id "MSTRG.81511"; transcript_id "MSTRG.81511.4"; exon_number "2";
chr18	StringTie	exon	23292225	23292351	1000	+	.	gene_id "MSTRG.81511"; transcript_id "MSTRG.81511.4"; exon_number "3";
chr18	StringTie	exon	23295704	23295918	1000	+	.	gene_id "MSTRG.81511"; transcript_id "MSTRG.81511.4"; exon_number "4";
chr18	StringTie	exon	23297004	23297070	1000	+	.	gene_id "MSTRG.81511"; transcript_id "MSTRG.81511.4"; exon_number "5";
chr18	StringTie	transcript	23286324	23297862	1000	+	.	gene_id "MSTRG.81511"; transcript_id "MSTRG.81511.5";
chr18	StringTie	exon	23286324	23286603	1000	+	.	gene_id "MSTRG.81511"; transcript_id "MSTRG.81511.5"; exon_number "1";
chr18	StringTie	exon	23291443	23291765	1000	+	.	gene_id "MSTRG.81511"; transcript_id "MSTRG.81511.5"; exon_number "2";
chr18	StringTie	exon	23292181	23292351	1000	+	.	gene_id "MSTRG.81511"; transcript_id "MSTRG.81511.5"; exon_number "3";
chr18	StringTie	exon	23295704	23295923	1000	+	.	gene_id "MSTRG.81511"; transcript_id "MSTRG.81511.5"; exon_number "4";
chr18	StringTie	exon	23297708	23297862	1000	+	.	gene_id "MSTRG.81511"; transcript_id "MSTRG.81511.5"; exon_number "5";
chr18	StringTie	transcript	23278196	23278487	1000	.	.	gene_id "MSTRG.81512"; transcript_id "MSTRG.81512.1";
chr18	StringTie	exon	23278196	23278487	1000	.	.	gene_id "MSTRG.81512"; transcript_id "MSTRG.81512.1"; exon_number "1";
chr18	StringTie	transcript	23376668	23379066	1000	+	.	gene_id "MSTRG.81513"; transcript_id "MSTRG.81513.1";
chr18	StringTie	exon	23376668	23376779	1000	+	.	gene_id "MSTRG.81513"; transcript_id "MSTRG.81513.1"; exon_number "1";
chr18	StringTie	exon	23377055	23377111	1000	+	.	gene_id "MSTRG.81513"; transcript_id "MSTRG.81513.1"; exon_number "2";
chr18	StringTie	exon	23378983	23379066	1000	+	.	gene_id "MSTRG.81513"; transcript_id "MSTRG.81513.1"; exon_number "3";
chr18	StringTie	transcript	23376804	23377277	1000	+	.	gene_id "MSTRG.81513"; transcript_id "MSTRG.81513.2";
chr18	StringTie	exon	23376804	23376839	1000	+	.	gene_id "MSTRG.81513"; transcript_id "MSTRG.81513.2"; exon_number "1";
chr18	StringTie	exon	23377055	23377277	1000	+	.	gene_id "MSTRG.81513"; transcript_id "MSTRG.81513.2"; exon_number "2";
chr18	StringTie	transcript	23405530	23408679	1000	+	.	gene_id "MSTRG.81514"; transcript_id "MSTRG.81514.1";
chr18	StringTie	exon	23405530	23407543	1000	+	.	gene_id "MSTRG.81514"; transcript_id "MSTRG.81514.1"; exon_number "1";
chr18	StringTie	exon	23408442	23408679	1000	+	.	gene_id "MSTRG.81514"; transcript_id "MSTRG.81514.1"; exon_number "2";
chr18	StringTie	transcript	23424398	23435350	1000	+	.	gene_id "MSTRG.81515"; transcript_id "MSTRG.81515.1";
chr18	StringTie	exon	23424398	23424447	1000	+	.	gene_id "MSTRG.81515"; transcript_id "MSTRG.81515.1"; exon_number "1";
chr18	StringTie	exon	23433426	23435350	1000	+	.	gene_id "MSTRG.81515"; transcript_id "MSTRG.81515.1"; exon_number "2";
chr18	StringTie	transcript	23439765	23440434	1000	.	.	gene_id "MSTRG.81516"; transcript_id "MSTRG.81516.1";
chr18	StringTie	exon	23439765	23440434	1000	.	.	gene_id "MSTRG.81516"; transcript_id "MSTRG.81516.1"; exon_number "1";
chr18	StringTie	transcript	23440984	23441191	1000	.	.	gene_id "MSTRG.81517"; transcript_id "MSTRG.81517.1";
chr18	StringTie	exon	23440984	23441191	1000	.	.	gene_id "MSTRG.81517"; transcript_id "MSTRG.81517.1"; exon_number "1";
chr18	StringTie	transcript	23443529	23443863	1000	.	.	gene_id "MSTRG.81518"; transcript_id "MSTRG.81518.1";
chr18	StringTie	exon	23443529	23443863	1000	.	.	gene_id "MSTRG.81518"; transcript_id "MSTRG.81518.1"; exon_number "1";
chr18	StringTie	transcript	23446084	23449615	1000	.	.	gene_id "MSTRG.81519"; transcript_id "MSTRG.81519.1";
chr18	StringTie	exon	23446084	23449615	1000	.	.	gene_id "MSTRG.81519"; transcript_id "MSTRG.81519.1"; exon_number "1";
chr1	StringTie	transcript	113334450	113344458	1000	.	.	gene_id "MSTRG.8152"; transcript_id "MSTRG.8152.1";
chr1	StringTie	exon	113334450	113344458	1000	.	.	gene_id "MSTRG.8152"; transcript_id "MSTRG.8152.1"; exon_number "1";
chr18	StringTie	transcript	23450357	23451396	1000	.	.	gene_id "MSTRG.81520"; transcript_id "MSTRG.81520.1";
chr18	StringTie	exon	23450357	23451396	1000	.	.	gene_id "MSTRG.81520"; transcript_id "MSTRG.81520.1"; exon_number "1";
chr18	StringTie	transcript	23452823	23483140	1000	+	.	gene_id "MSTRG.81521"; transcript_id "ENST00000339486"; gene_name "RIOK3"; ref_gene_id "ENSG00000101782";
chr18	StringTie	exon	23452823	23453502	1000	+	.	gene_id "MSTRG.81521"; transcript_id "ENST00000339486"; exon_number "1"; gene_name "RIOK3"; ref_gene_id "ENSG00000101782";
chr18	StringTie	exon	23462964	23463079	1000	+	.	gene_id "MSTRG.81521"; transcript_id "ENST00000339486"; exon_number "2"; gene_name "RIOK3"; ref_gene_id "ENSG00000101782";
chr18	StringTie	exon	23463967	23464112	1000	+	.	gene_id "MSTRG.81521"; transcript_id "ENST00000339486"; exon_number "3"; gene_name "RIOK3"; ref_gene_id "ENSG00000101782";
chr18	StringTie	exon	23464206	23464313	1000	+	.	gene_id "MSTRG.81521"; transcript_id "ENST00000339486"; exon_number "4"; gene_name "RIOK3"; ref_gene_id "ENSG00000101782";
chr18	StringTie	exon	23464519	23464628	1000	+	.	gene_id "MSTRG.81521"; transcript_id "ENST00000339486"; exon_number "5"; gene_name "RIOK3"; ref_gene_id "ENSG00000101782";
chr18	StringTie	exon	23466133	23466276	1000	+	.	gene_id "MSTRG.81521"; transcript_id "ENST00000339486"; exon_number "6"; gene_name "RIOK3"; ref_gene_id "ENSG00000101782";
chr18	StringTie	exon	23467399	23467526	1000	+	.	gene_id "MSTRG.81521"; transcript_id "ENST00000339486"; exon_number "7"; gene_name "RIOK3"; ref_gene_id "ENSG00000101782";
chr18	StringTie	exon	23473429	23473626	1000	+	.	gene_id "MSTRG.81521"; transcript_id "ENST00000339486"; exon_number "8"; gene_name "RIOK3"; ref_gene_id "ENSG00000101782";
chr18	StringTie	exon	23474948	23475107	1000	+	.	gene_id "MSTRG.81521"; transcript_id "ENST00000339486"; exon_number "9"; gene_name "RIOK3"; ref_gene_id "ENSG00000101782";
chr18	StringTie	exon	23477006	23477086	1000	+	.	gene_id "MSTRG.81521"; transcript_id "ENST00000339486"; exon_number "10"; gene_name "RIOK3"; ref_gene_id "ENSG00000101782";
chr18	StringTie	exon	23477179	23477268	1000	+	.	gene_id "MSTRG.81521"; transcript_id "ENST00000339486"; exon_number "11"; gene_name "RIOK3"; ref_gene_id "ENSG00000101782";
chr18	StringTie	exon	23479317	23479424	1000	+	.	gene_id "MSTRG.81521"; transcript_id "ENST00000339486"; exon_number "12"; gene_name "RIOK3"; ref_gene_id "ENSG00000101782";
chr18	StringTie	exon	23481172	23483140	1000	+	.	gene_id "MSTRG.81521"; transcript_id "ENST00000339486"; exon_number "13"; gene_name "RIOK3"; ref_gene_id "ENSG00000101782";
chr18	StringTie	transcript	23477188	23486603	1000	+	.	gene_id "MSTRG.81521"; transcript_id "ENST00000577250"; gene_name "RIOK3"; ref_gene_id "ENSG00000101782";
chr18	StringTie	exon	23477188	23477268	1000	+	.	gene_id "MSTRG.81521"; transcript_id "ENST00000577250"; exon_number "1"; gene_name "RIOK3"; ref_gene_id "ENSG00000101782";
chr18	StringTie	exon	23479317	23479424	1000	+	.	gene_id "MSTRG.81521"; transcript_id "ENST00000577250"; exon_number "2"; gene_name "RIOK3"; ref_gene_id "ENSG00000101782";
chr18	StringTie	exon	23486108	23486603	1000	+	.	gene_id "MSTRG.81521"; transcript_id "ENST00000577250"; exon_number "3"; gene_name "RIOK3"; ref_gene_id "ENSG00000101782";
chr18	StringTie	transcript	23453308	23481500	1000	+	.	gene_id "MSTRG.81521"; transcript_id "ENST00000577501"; gene_name "RIOK3"; ref_gene_id "ENSG00000101782";
chr18	StringTie	exon	23453308	23453502	1000	+	.	gene_id "MSTRG.81521"; transcript_id "ENST00000577501"; exon_number "1"; gene_name "RIOK3"; ref_gene_id "ENSG00000101782";
chr18	StringTie	exon	23462964	23463079	1000	+	.	gene_id "MSTRG.81521"; transcript_id "ENST00000577501"; exon_number "2"; gene_name "RIOK3"; ref_gene_id "ENSG00000101782";
chr18	StringTie	exon	23463967	23464112	1000	+	.	gene_id "MSTRG.81521"; transcript_id "ENST00000577501"; exon_number "3"; gene_name "RIOK3"; ref_gene_id "ENSG00000101782";
chr18	StringTie	exon	23464206	23464313	1000	+	.	gene_id "MSTRG.81521"; transcript_id "ENST00000577501"; exon_number "4"; gene_name "RIOK3"; ref_gene_id "ENSG00000101782";
chr18	StringTie	exon	23464519	23464628	1000	+	.	gene_id "MSTRG.81521"; transcript_id "ENST00000577501"; exon_number "5"; gene_name "RIOK3"; ref_gene_id "ENSG00000101782";
chr18	StringTie	exon	23466133	23466276	1000	+	.	gene_id "MSTRG.81521"; transcript_id "ENST00000577501"; exon_number "6"; gene_name "RIOK3"; ref_gene_id "ENSG00000101782";
chr18	StringTie	exon	23467399	23467526	1000	+	.	gene_id "MSTRG.81521"; transcript_id "ENST00000577501"; exon_number "7"; gene_name "RIOK3"; ref_gene_id "ENSG00000101782";
chr18	StringTie	exon	23473429	23473626	1000	+	.	gene_id "MSTRG.81521"; transcript_id "ENST00000577501"; exon_number "8"; gene_name "RIOK3"; ref_gene_id "ENSG00000101782";
chr18	StringTie	exon	23474948	23475107	1000	+	.	gene_id "MSTRG.81521"; transcript_id "ENST00000577501"; exon_number "9"; gene_name "RIOK3"; ref_gene_id "ENSG00000101782";
chr18	StringTie	exon	23477006	23477086	1000	+	.	gene_id "MSTRG.81521"; transcript_id "ENST00000577501"; exon_number "10"; gene_name "RIOK3"; ref_gene_id "ENSG00000101782";
chr18	StringTie	exon	23477179	23477268	1000	+	.	gene_id "MSTRG.81521"; transcript_id "ENST00000577501"; exon_number "11"; gene_name "RIOK3"; ref_gene_id "ENSG00000101782";
chr18	StringTie	exon	23479326	23479424	1000	+	.	gene_id "MSTRG.81521"; transcript_id "ENST00000577501"; exon_number "12"; gene_name "RIOK3"; ref_gene_id "ENSG00000101782";
chr18	StringTie	exon	23481172	23481500	1000	+	.	gene_id "MSTRG.81521"; transcript_id "ENST00000577501"; exon_number "13"; gene_name "RIOK3"; ref_gene_id "ENSG00000101782";
chr18	StringTie	transcript	23479007	23483137	1000	+	.	gene_id "MSTRG.81521"; transcript_id "ENST00000581220"; gene_name "RIOK3"; ref_gene_id "ENSG00000101782";
chr18	StringTie	exon	23479007	23479424	1000	+	.	gene_id "MSTRG.81521"; transcript_id "ENST00000581220"; exon_number "1"; gene_name "RIOK3"; ref_gene_id "ENSG00000101782";
chr18	StringTie	exon	23481172	23483137	1000	+	.	gene_id "MSTRG.81521"; transcript_id "ENST00000581220"; exon_number "2"; gene_name "RIOK3"; ref_gene_id "ENSG00000101782";
chr18	StringTie	transcript	23453292	23482528	1000	+	.	gene_id "MSTRG.81521"; transcript_id "ENST00000581302"; gene_name "RIOK3"; ref_gene_id "ENSG00000101782";
chr18	StringTie	exon	23453292	23453502	1000	+	.	gene_id "MSTRG.81521"; transcript_id "ENST00000581302"; exon_number "1"; gene_name "RIOK3"; ref_gene_id "ENSG00000101782";
chr18	StringTie	exon	23462964	23463079	1000	+	.	gene_id "MSTRG.81521"; transcript_id "ENST00000581302"; exon_number "2"; gene_name "RIOK3"; ref_gene_id "ENSG00000101782";
chr18	StringTie	exon	23463967	23464112	1000	+	.	gene_id "MSTRG.81521"; transcript_id "ENST00000581302"; exon_number "3"; gene_name "RIOK3"; ref_gene_id "ENSG00000101782";
chr18	StringTie	exon	23464206	23464313	1000	+	.	gene_id "MSTRG.81521"; transcript_id "ENST00000581302"; exon_number "4"; gene_name "RIOK3"; ref_gene_id "ENSG00000101782";
chr18	StringTie	exon	23464519	23464628	1000	+	.	gene_id "MSTRG.81521"; transcript_id "ENST00000581302"; exon_number "5"; gene_name "RIOK3"; ref_gene_id "ENSG00000101782";
chr18	StringTie	exon	23466133	23466276	1000	+	.	gene_id "MSTRG.81521"; transcript_id "ENST00000581302"; exon_number "6"; gene_name "RIOK3"; ref_gene_id "ENSG00000101782";
chr18	StringTie	exon	23467399	23467526	1000	+	.	gene_id "MSTRG.81521"; transcript_id "ENST00000581302"; exon_number "7"; gene_name "RIOK3"; ref_gene_id "ENSG00000101782";
chr18	StringTie	exon	23473429	23473626	1000	+	.	gene_id "MSTRG.81521"; transcript_id "ENST00000581302"; exon_number "8"; gene_name "RIOK3"; ref_gene_id "ENSG00000101782";
chr18	StringTie	exon	23474948	23475107	1000	+	.	gene_id "MSTRG.81521"; transcript_id "ENST00000581302"; exon_number "9"; gene_name "RIOK3"; ref_gene_id "ENSG00000101782";
chr18	StringTie	exon	23477006	23477268	1000	+	.	gene_id "MSTRG.81521"; transcript_id "ENST00000581302"; exon_number "10"; gene_name "RIOK3"; ref_gene_id "ENSG00000101782";
chr18	StringTie	exon	23479317	23479424	1000	+	.	gene_id "MSTRG.81521"; transcript_id "ENST00000581302"; exon_number "11"; gene_name "RIOK3"; ref_gene_id "ENSG00000101782";
chr18	StringTie	exon	23481172	23482528	1000	+	.	gene_id "MSTRG.81521"; transcript_id "ENST00000581302"; exon_number "12"; gene_name "RIOK3"; ref_gene_id "ENSG00000101782";
chr18	StringTie	transcript	23466169	23481365	1000	+	.	gene_id "MSTRG.81521"; transcript_id "ENST00000581339"; gene_name "RIOK3"; ref_gene_id "ENSG00000101782";
chr18	StringTie	exon	23466169	23466276	1000	+	.	gene_id "MSTRG.81521"; transcript_id "ENST00000581339"; exon_number "1"; gene_name "RIOK3"; ref_gene_id "ENSG00000101782";
chr18	StringTie	exon	23473429	23473483	1000	+	.	gene_id "MSTRG.81521"; transcript_id "ENST00000581339"; exon_number "2"; gene_name "RIOK3"; ref_gene_id "ENSG00000101782";
chr18	StringTie	exon	23474948	23475107	1000	+	.	gene_id "MSTRG.81521"; transcript_id "ENST00000581339"; exon_number "3"; gene_name "RIOK3"; ref_gene_id "ENSG00000101782";
chr18	StringTie	exon	23477006	23477268	1000	+	.	gene_id "MSTRG.81521"; transcript_id "ENST00000581339"; exon_number "4"; gene_name "RIOK3"; ref_gene_id "ENSG00000101782";
chr18	StringTie	exon	23479317	23479424	1000	+	.	gene_id "MSTRG.81521"; transcript_id "ENST00000581339"; exon_number "5"; gene_name "RIOK3"; ref_gene_id "ENSG00000101782";
chr18	StringTie	exon	23481172	23481365	1000	+	.	gene_id "MSTRG.81521"; transcript_id "ENST00000581339"; exon_number "6"; gene_name "RIOK3"; ref_gene_id "ENSG00000101782";
chr18	StringTie	transcript	23453287	23481580	1000	+	.	gene_id "MSTRG.81521"; transcript_id "ENST00000581585"; gene_name "RIOK3"; ref_gene_id "ENSG00000101782";
chr18	StringTie	exon	23453287	23453502	1000	+	.	gene_id "MSTRG.81521"; transcript_id "ENST00000581585"; exon_number "1"; gene_name "RIOK3"; ref_gene_id "ENSG00000101782";
chr18	StringTie	exon	23462964	23463079	1000	+	.	gene_id "MSTRG.81521"; transcript_id "ENST00000581585"; exon_number "2"; gene_name "RIOK3"; ref_gene_id "ENSG00000101782";
chr18	StringTie	exon	23464015	23464112	1000	+	.	gene_id "MSTRG.81521"; transcript_id "ENST00000581585"; exon_number "3"; gene_name "RIOK3"; ref_gene_id "ENSG00000101782";
chr18	StringTie	exon	23464206	23464313	1000	+	.	gene_id "MSTRG.81521"; transcript_id "ENST00000581585"; exon_number "4"; gene_name "RIOK3"; ref_gene_id "ENSG00000101782";
chr18	StringTie	exon	23464519	23464628	1000	+	.	gene_id "MSTRG.81521"; transcript_id "ENST00000581585"; exon_number "5"; gene_name "RIOK3"; ref_gene_id "ENSG00000101782";
chr18	StringTie	exon	23466133	23466276	1000	+	.	gene_id "MSTRG.81521"; transcript_id "ENST00000581585"; exon_number "6"; gene_name "RIOK3"; ref_gene_id "ENSG00000101782";
chr18	StringTie	exon	23467399	23467526	1000	+	.	gene_id "MSTRG.81521"; transcript_id "ENST00000581585"; exon_number "7"; gene_name "RIOK3"; ref_gene_id "ENSG00000101782";
chr18	StringTie	exon	23473429	23473626	1000	+	.	gene_id "MSTRG.81521"; transcript_id "ENST00000581585"; exon_number "8"; gene_name "RIOK3"; ref_gene_id "ENSG00000101782";
chr18	StringTie	exon	23474948	23475107	1000	+	.	gene_id "MSTRG.81521"; transcript_id "ENST00000581585"; exon_number "9"; gene_name "RIOK3"; ref_gene_id "ENSG00000101782";
chr18	StringTie	exon	23477006	23477086	1000	+	.	gene_id "MSTRG.81521"; transcript_id "ENST00000581585"; exon_number "10"; gene_name "RIOK3"; ref_gene_id "ENSG00000101782";
chr18	StringTie	exon	23477179	23477268	1000	+	.	gene_id "MSTRG.81521"; transcript_id "ENST00000581585"; exon_number "11"; gene_name "RIOK3"; ref_gene_id "ENSG00000101782";
chr18	StringTie	exon	23479317	23479424	1000	+	.	gene_id "MSTRG.81521"; transcript_id "ENST00000581585"; exon_number "12"; gene_name "RIOK3"; ref_gene_id "ENSG00000101782";
chr18	StringTie	exon	23481172	23481580	1000	+	.	gene_id "MSTRG.81521"; transcript_id "ENST00000581585"; exon_number "13"; gene_name "RIOK3"; ref_gene_id "ENSG00000101782";
chr18	StringTie	transcript	23453288	23464294	1000	+	.	gene_id "MSTRG.81521"; transcript_id "ENST00000584052"; gene_name "RIOK3"; ref_gene_id "ENSG00000101782";
chr18	StringTie	exon	23453288	23453502	1000	+	.	gene_id "MSTRG.81521"; transcript_id "ENST00000584052"; exon_number "1"; gene_name "RIOK3"; ref_gene_id "ENSG00000101782";
chr18	StringTie	exon	23462964	23463079	1000	+	.	gene_id "MSTRG.81521"; transcript_id "ENST00000584052"; exon_number "2"; gene_name "RIOK3"; ref_gene_id "ENSG00000101782";
chr18	StringTie	exon	23463967	23464294	1000	+	.	gene_id "MSTRG.81521"; transcript_id "ENST00000584052"; exon_number "3"; gene_name "RIOK3"; ref_gene_id "ENSG00000101782";
chr18	StringTie	transcript	23466135	23477203	1000	+	.	gene_id "MSTRG.81521"; transcript_id "ENST00000584130"; gene_name "RIOK3"; ref_gene_id "ENSG00000101782";
chr18	StringTie	exon	23466135	23466276	1000	+	.	gene_id "MSTRG.81521"; transcript_id "ENST00000584130"; exon_number "1"; gene_name "RIOK3"; ref_gene_id "ENSG00000101782";
chr18	StringTie	exon	23467399	23467526	1000	+	.	gene_id "MSTRG.81521"; transcript_id "ENST00000584130"; exon_number "2"; gene_name "RIOK3"; ref_gene_id "ENSG00000101782";
chr18	StringTie	exon	23473429	23473483	1000	+	.	gene_id "MSTRG.81521"; transcript_id "ENST00000584130"; exon_number "3"; gene_name "RIOK3"; ref_gene_id "ENSG00000101782";
chr18	StringTie	exon	23474948	23475107	1000	+	.	gene_id "MSTRG.81521"; transcript_id "ENST00000584130"; exon_number "4"; gene_name "RIOK3"; ref_gene_id "ENSG00000101782";
chr18	StringTie	exon	23477006	23477086	1000	+	.	gene_id "MSTRG.81521"; transcript_id "ENST00000584130"; exon_number "5"; gene_name "RIOK3"; ref_gene_id "ENSG00000101782";
chr18	StringTie	exon	23477179	23477203	1000	+	.	gene_id "MSTRG.81521"; transcript_id "ENST00000584130"; exon_number "6"; gene_name "RIOK3"; ref_gene_id "ENSG00000101782";
chr18	StringTie	transcript	23453287	23463319	1000	+	.	gene_id "MSTRG.81521"; transcript_id "ENST00000584960"; gene_name "RIOK3"; ref_gene_id "ENSG00000101782";
chr18	StringTie	exon	23453287	23453502	1000	+	.	gene_id "MSTRG.81521"; transcript_id "ENST00000584960"; exon_number "1"; gene_name "RIOK3"; ref_gene_id "ENSG00000101782";
chr18	StringTie	exon	23462964	23463319	1000	+	.	gene_id "MSTRG.81521"; transcript_id "ENST00000584960"; exon_number "2"; gene_name "RIOK3"; ref_gene_id "ENSG00000101782";
chr18	StringTie	transcript	23464556	23467577	1000	+	.	gene_id "MSTRG.81521"; transcript_id "ENST00000584992"; gene_name "RIOK3"; ref_gene_id "ENSG00000101782";
chr18	StringTie	exon	23464556	23464628	1000	+	.	gene_id "MSTRG.81521"; transcript_id "ENST00000584992"; exon_number "1"; gene_name "RIOK3"; ref_gene_id "ENSG00000101782";
chr18	StringTie	exon	23466133	23466276	1000	+	.	gene_id "MSTRG.81521"; transcript_id "ENST00000584992"; exon_number "2"; gene_name "RIOK3"; ref_gene_id "ENSG00000101782";
chr18	StringTie	exon	23467399	23467577	1000	+	.	gene_id "MSTRG.81521"; transcript_id "ENST00000584992"; exon_number "3"; gene_name "RIOK3"; ref_gene_id "ENSG00000101782";
chr18	StringTie	transcript	23452511	23483417	1000	+	.	gene_id "MSTRG.81521"; transcript_id "MSTRG.81521.1";
chr18	StringTie	exon	23452511	23453502	1000	+	.	gene_id "MSTRG.81521"; transcript_id "MSTRG.81521.1"; exon_number "1";
chr18	StringTie	exon	23462964	23463079	1000	+	.	gene_id "MSTRG.81521"; transcript_id "MSTRG.81521.1"; exon_number "2";
chr18	StringTie	exon	23463967	23464112	1000	+	.	gene_id "MSTRG.81521"; transcript_id "MSTRG.81521.1"; exon_number "3";
chr18	StringTie	exon	23464206	23464313	1000	+	.	gene_id "MSTRG.81521"; transcript_id "MSTRG.81521.1"; exon_number "4";
chr18	StringTie	exon	23464519	23464628	1000	+	.	gene_id "MSTRG.81521"; transcript_id "MSTRG.81521.1"; exon_number "5";
chr18	StringTie	exon	23466133	23466276	1000	+	.	gene_id "MSTRG.81521"; transcript_id "MSTRG.81521.1"; exon_number "6";
chr18	StringTie	exon	23473429	23473626	1000	+	.	gene_id "MSTRG.81521"; transcript_id "MSTRG.81521.1"; exon_number "7";
chr18	StringTie	exon	23474948	23475107	1000	+	.	gene_id "MSTRG.81521"; transcript_id "MSTRG.81521.1"; exon_number "8";
chr18	StringTie	exon	23477006	23477086	1000	+	.	gene_id "MSTRG.81521"; transcript_id "MSTRG.81521.1"; exon_number "9";
chr18	StringTie	exon	23477179	23477268	1000	+	.	gene_id "MSTRG.81521"; transcript_id "MSTRG.81521.1"; exon_number "10";
chr18	StringTie	exon	23479317	23479424	1000	+	.	gene_id "MSTRG.81521"; transcript_id "MSTRG.81521.1"; exon_number "11";
chr18	StringTie	exon	23481172	23483417	1000	+	.	gene_id "MSTRG.81521"; transcript_id "MSTRG.81521.1"; exon_number "12";
chr18	StringTie	transcript	23452750	23483154	1000	+	.	gene_id "MSTRG.81521"; transcript_id "MSTRG.81521.10";
chr18	StringTie	exon	23452750	23453502	1000	+	.	gene_id "MSTRG.81521"; transcript_id "MSTRG.81521.10"; exon_number "1";
chr18	StringTie	exon	23462964	23463079	1000	+	.	gene_id "MSTRG.81521"; transcript_id "MSTRG.81521.10"; exon_number "2";
chr18	StringTie	exon	23463967	23464112	1000	+	.	gene_id "MSTRG.81521"; transcript_id "MSTRG.81521.10"; exon_number "3";
chr18	StringTie	exon	23464206	23464313	1000	+	.	gene_id "MSTRG.81521"; transcript_id "MSTRG.81521.10"; exon_number "4";
chr18	StringTie	exon	23464519	23464628	1000	+	.	gene_id "MSTRG.81521"; transcript_id "MSTRG.81521.10"; exon_number "5";
chr18	StringTie	exon	23466133	23466276	1000	+	.	gene_id "MSTRG.81521"; transcript_id "MSTRG.81521.10"; exon_number "6";
chr18	StringTie	exon	23473429	23473626	1000	+	.	gene_id "MSTRG.81521"; transcript_id "MSTRG.81521.10"; exon_number "7";
chr18	StringTie	exon	23474948	23475107	1000	+	.	gene_id "MSTRG.81521"; transcript_id "MSTRG.81521.10"; exon_number "8";
chr18	StringTie	exon	23477006	23477086	1000	+	.	gene_id "MSTRG.81521"; transcript_id "MSTRG.81521.10"; exon_number "9";
chr18	StringTie	exon	23477179	23477268	1000	+	.	gene_id "MSTRG.81521"; transcript_id "MSTRG.81521.10"; exon_number "10";
chr18	StringTie	exon	23479381	23479424	1000	+	.	gene_id "MSTRG.81521"; transcript_id "MSTRG.81521.10"; exon_number "11";
chr18	StringTie	exon	23481172	23483154	1000	+	.	gene_id "MSTRG.81521"; transcript_id "MSTRG.81521.10"; exon_number "12";
chr18	StringTie	transcript	23452756	23483162	1000	+	.	gene_id "MSTRG.81521"; transcript_id "MSTRG.81521.11";
chr18	StringTie	exon	23452756	23453502	1000	+	.	gene_id "MSTRG.81521"; transcript_id "MSTRG.81521.11"; exon_number "1";
chr18	StringTie	exon	23462964	23463079	1000	+	.	gene_id "MSTRG.81521"; transcript_id "MSTRG.81521.11"; exon_number "2";
chr18	StringTie	exon	23463967	23464112	1000	+	.	gene_id "MSTRG.81521"; transcript_id "MSTRG.81521.11"; exon_number "3";
chr18	StringTie	exon	23464206	23464313	1000	+	.	gene_id "MSTRG.81521"; transcript_id "MSTRG.81521.11"; exon_number "4";
chr18	StringTie	exon	23464519	23464628	1000	+	.	gene_id "MSTRG.81521"; transcript_id "MSTRG.81521.11"; exon_number "5";
chr18	StringTie	exon	23466133	23466150	1000	+	.	gene_id "MSTRG.81521"; transcript_id "MSTRG.81521.11"; exon_number "6";
chr18	StringTie	exon	23479381	23479424	1000	+	.	gene_id "MSTRG.81521"; transcript_id "MSTRG.81521.11"; exon_number "7";
chr18	StringTie	exon	23481172	23483162	1000	+	.	gene_id "MSTRG.81521"; transcript_id "MSTRG.81521.11"; exon_number "8";
chr18	StringTie	transcript	23452758	23483247	1000	+	.	gene_id "MSTRG.81521"; transcript_id "MSTRG.81521.12";
chr18	StringTie	exon	23452758	23453502	1000	+	.	gene_id "MSTRG.81521"; transcript_id "MSTRG.81521.12"; exon_number "1";
chr18	StringTie	exon	23462964	23463079	1000	+	.	gene_id "MSTRG.81521"; transcript_id "MSTRG.81521.12"; exon_number "2";
chr18	StringTie	exon	23463967	23464112	1000	+	.	gene_id "MSTRG.81521"; transcript_id "MSTRG.81521.12"; exon_number "3";
chr18	StringTie	exon	23464236	23464313	1000	+	.	gene_id "MSTRG.81521"; transcript_id "MSTRG.81521.12"; exon_number "4";
chr18	StringTie	exon	23464519	23464628	1000	+	.	gene_id "MSTRG.81521"; transcript_id "MSTRG.81521.12"; exon_number "5";
chr18	StringTie	exon	23466133	23466276	1000	+	.	gene_id "MSTRG.81521"; transcript_id "MSTRG.81521.12"; exon_number "6";
chr18	StringTie	exon	23467399	23467526	1000	+	.	gene_id "MSTRG.81521"; transcript_id "MSTRG.81521.12"; exon_number "7";
chr18	StringTie	exon	23473429	23473483	1000	+	.	gene_id "MSTRG.81521"; transcript_id "MSTRG.81521.12"; exon_number "8";
chr18	StringTie	exon	23474948	23475107	1000	+	.	gene_id "MSTRG.81521"; transcript_id "MSTRG.81521.12"; exon_number "9";
chr18	StringTie	exon	23477006	23477086	1000	+	.	gene_id "MSTRG.81521"; transcript_id "MSTRG.81521.12"; exon_number "10";
chr18	StringTie	exon	23477179	23477268	1000	+	.	gene_id "MSTRG.81521"; transcript_id "MSTRG.81521.12"; exon_number "11";
chr18	StringTie	exon	23479317	23479424	1000	+	.	gene_id "MSTRG.81521"; transcript_id "MSTRG.81521.12"; exon_number "12";
chr18	StringTie	exon	23481172	23483247	1000	+	.	gene_id "MSTRG.81521"; transcript_id "MSTRG.81521.12"; exon_number "13";
chr18	StringTie	transcript	23452764	23483147	1000	+	.	gene_id "MSTRG.81521"; transcript_id "MSTRG.81521.13";
chr18	StringTie	exon	23452764	23453502	1000	+	.	gene_id "MSTRG.81521"; transcript_id "MSTRG.81521.13"; exon_number "1";
chr18	StringTie	exon	23462964	23463079	1000	+	.	gene_id "MSTRG.81521"; transcript_id "MSTRG.81521.13"; exon_number "2";
chr18	StringTie	exon	23463967	23463982	1000	+	.	gene_id "MSTRG.81521"; transcript_id "MSTRG.81521.13"; exon_number "3";
chr18	StringTie	exon	23464020	23464112	1000	+	.	gene_id "MSTRG.81521"; transcript_id "MSTRG.81521.13"; exon_number "4";
chr18	StringTie	exon	23464236	23464313	1000	+	.	gene_id "MSTRG.81521"; transcript_id "MSTRG.81521.13"; exon_number "5";
chr18	StringTie	exon	23464519	23464628	1000	+	.	gene_id "MSTRG.81521"; transcript_id "MSTRG.81521.13"; exon_number "6";
chr18	StringTie	exon	23466133	23466276	1000	+	.	gene_id "MSTRG.81521"; transcript_id "MSTRG.81521.13"; exon_number "7";
chr18	StringTie	exon	23473429	23473626	1000	+	.	gene_id "MSTRG.81521"; transcript_id "MSTRG.81521.13"; exon_number "8";
chr18	StringTie	exon	23474948	23475107	1000	+	.	gene_id "MSTRG.81521"; transcript_id "MSTRG.81521.13"; exon_number "9";
chr18	StringTie	exon	23477006	23477086	1000	+	.	gene_id "MSTRG.81521"; transcript_id "MSTRG.81521.13"; exon_number "10";
chr18	StringTie	exon	23477179	23477268	1000	+	.	gene_id "MSTRG.81521"; transcript_id "MSTRG.81521.13"; exon_number "11";
chr18	StringTie	exon	23479317	23479424	1000	+	.	gene_id "MSTRG.81521"; transcript_id "MSTRG.81521.13"; exon_number "12";
chr18	StringTie	exon	23481176	23483147	1000	+	.	gene_id "MSTRG.81521"; transcript_id "MSTRG.81521.13"; exon_number "13";
chr18	StringTie	transcript	23452769	23483141	1000	+	.	gene_id "MSTRG.81521"; transcript_id "MSTRG.81521.14";
chr18	StringTie	exon	23452769	23453502	1000	+	.	gene_id "MSTRG.81521"; transcript_id "MSTRG.81521.14"; exon_number "1";
chr18	StringTie	exon	23462964	23463079	1000	+	.	gene_id "MSTRG.81521"; transcript_id "MSTRG.81521.14"; exon_number "2";
chr18	StringTie	exon	23463967	23464112	1000	+	.	gene_id "MSTRG.81521"; transcript_id "MSTRG.81521.14"; exon_number "3";
chr18	StringTie	exon	23464206	23464313	1000	+	.	gene_id "MSTRG.81521"; transcript_id "MSTRG.81521.14"; exon_number "4";
chr18	StringTie	exon	23464519	23464628	1000	+	.	gene_id "MSTRG.81521"; transcript_id "MSTRG.81521.14"; exon_number "5";
chr18	StringTie	exon	23466133	23466276	1000	+	.	gene_id "MSTRG.81521"; transcript_id "MSTRG.81521.14"; exon_number "6";
chr18	StringTie	exon	23467399	23467526	1000	+	.	gene_id "MSTRG.81521"; transcript_id "MSTRG.81521.14"; exon_number "7";
chr18	StringTie	exon	23473429	23473483	1000	+	.	gene_id "MSTRG.81521"; transcript_id "MSTRG.81521.14"; exon_number "8";
chr18	StringTie	exon	23474948	23475107	1000	+	.	gene_id "MSTRG.81521"; transcript_id "MSTRG.81521.14"; exon_number "9";
chr18	StringTie	exon	23477006	23477086	1000	+	.	gene_id "MSTRG.81521"; transcript_id "MSTRG.81521.14"; exon_number "10";
chr18	StringTie	exon	23477179	23477268	1000	+	.	gene_id "MSTRG.81521"; transcript_id "MSTRG.81521.14"; exon_number "11";
chr18	StringTie	exon	23479317	23479407	1000	+	.	gene_id "MSTRG.81521"; transcript_id "MSTRG.81521.14"; exon_number "12";
chr18	StringTie	exon	23481208	23483141	1000	+	.	gene_id "MSTRG.81521"; transcript_id "MSTRG.81521.14"; exon_number "13";
chr18	StringTie	transcript	23452798	23483247	1000	+	.	gene_id "MSTRG.81521"; transcript_id "MSTRG.81521.15";
chr18	StringTie	exon	23452798	23453502	1000	+	.	gene_id "MSTRG.81521"; transcript_id "MSTRG.81521.15"; exon_number "1";
chr18	StringTie	exon	23462964	23463079	1000	+	.	gene_id "MSTRG.81521"; transcript_id "MSTRG.81521.15"; exon_number "2";
chr18	StringTie	exon	23463967	23464112	1000	+	.	gene_id "MSTRG.81521"; transcript_id "MSTRG.81521.15"; exon_number "3";
chr18	StringTie	exon	23464236	23464313	1000	+	.	gene_id "MSTRG.81521"; transcript_id "MSTRG.81521.15"; exon_number "4";
chr18	StringTie	exon	23464519	23464628	1000	+	.	gene_id "MSTRG.81521"; transcript_id "MSTRG.81521.15"; exon_number "5";
chr18	StringTie	exon	23466133	23466276	1000	+	.	gene_id "MSTRG.81521"; transcript_id "MSTRG.81521.15"; exon_number "6";
chr18	StringTie	exon	23467399	23467526	1000	+	.	gene_id "MSTRG.81521"; transcript_id "MSTRG.81521.15"; exon_number "7";
chr18	StringTie	exon	23473429	23473626	1000	+	.	gene_id "MSTRG.81521"; transcript_id "MSTRG.81521.15"; exon_number "8";
chr18	StringTie	exon	23474948	23475107	1000	+	.	gene_id "MSTRG.81521"; transcript_id "MSTRG.81521.15"; exon_number "9";
chr18	StringTie	exon	23477006	23477086	1000	+	.	gene_id "MSTRG.81521"; transcript_id "MSTRG.81521.15"; exon_number "10";
chr18	StringTie	exon	23477179	23477268	1000	+	.	gene_id "MSTRG.81521"; transcript_id "MSTRG.81521.15"; exon_number "11";
chr18	StringTie	exon	23479317	23479424	1000	+	.	gene_id "MSTRG.81521"; transcript_id "MSTRG.81521.15"; exon_number "12";
chr18	StringTie	exon	23481172	23483247	1000	+	.	gene_id "MSTRG.81521"; transcript_id "MSTRG.81521.15"; exon_number "13";
chr18	StringTie	transcript	23452798	23483141	1000	+	.	gene_id "MSTRG.81521"; transcript_id "MSTRG.81521.16";
chr18	StringTie	exon	23452798	23453057	1000	+	.	gene_id "MSTRG.81521"; transcript_id "MSTRG.81521.16"; exon_number "1";
chr18	StringTie	exon	23453116	23453502	1000	+	.	gene_id "MSTRG.81521"; transcript_id "MSTRG.81521.16"; exon_number "2";
chr18	StringTie	exon	23462964	23463079	1000	+	.	gene_id "MSTRG.81521"; transcript_id "MSTRG.81521.16"; exon_number "3";
chr18	StringTie	exon	23463967	23464112	1000	+	.	gene_id "MSTRG.81521"; transcript_id "MSTRG.81521.16"; exon_number "4";
chr18	StringTie	exon	23464236	23464313	1000	+	.	gene_id "MSTRG.81521"; transcript_id "MSTRG.81521.16"; exon_number "5";
chr18	StringTie	exon	23464519	23464628	1000	+	.	gene_id "MSTRG.81521"; transcript_id "MSTRG.81521.16"; exon_number "6";
chr18	StringTie	exon	23466133	23466276	1000	+	.	gene_id "MSTRG.81521"; transcript_id "MSTRG.81521.16"; exon_number "7";
chr18	StringTie	exon	23467399	23467526	1000	+	.	gene_id "MSTRG.81521"; transcript_id "MSTRG.81521.16"; exon_number "8";
chr18	StringTie	exon	23473429	23473626	1000	+	.	gene_id "MSTRG.81521"; transcript_id "MSTRG.81521.16"; exon_number "9";
chr18	StringTie	exon	23474948	23475107	1000	+	.	gene_id "MSTRG.81521"; transcript_id "MSTRG.81521.16"; exon_number "10";
chr18	StringTie	exon	23477006	23477086	1000	+	.	gene_id "MSTRG.81521"; transcript_id "MSTRG.81521.16"; exon_number "11";
chr18	StringTie	exon	23477179	23477268	1000	+	.	gene_id "MSTRG.81521"; transcript_id "MSTRG.81521.16"; exon_number "12";
chr18	StringTie	exon	23479317	23479424	1000	+	.	gene_id "MSTRG.81521"; transcript_id "MSTRG.81521.16"; exon_number "13";
chr18	StringTie	exon	23481172	23483141	1000	+	.	gene_id "MSTRG.81521"; transcript_id "MSTRG.81521.16"; exon_number "14";
chr18	StringTie	transcript	23452799	23483157	1000	+	.	gene_id "MSTRG.81521"; transcript_id "MSTRG.81521.17";
chr18	StringTie	exon	23452799	23453057	1000	+	.	gene_id "MSTRG.81521"; transcript_id "MSTRG.81521.17"; exon_number "1";
chr18	StringTie	exon	23453116	23453502	1000	+	.	gene_id "MSTRG.81521"; transcript_id "MSTRG.81521.17"; exon_number "2";
chr18	StringTie	exon	23462964	23463079	1000	+	.	gene_id "MSTRG.81521"; transcript_id "MSTRG.81521.17"; exon_number "3";
chr18	StringTie	exon	23463967	23464112	1000	+	.	gene_id "MSTRG.81521"; transcript_id "MSTRG.81521.17"; exon_number "4";
chr18	StringTie	exon	23464206	23464313	1000	+	.	gene_id "MSTRG.81521"; transcript_id "MSTRG.81521.17"; exon_number "5";
chr18	StringTie	exon	23464519	23464628	1000	+	.	gene_id "MSTRG.81521"; transcript_id "MSTRG.81521.17"; exon_number "6";
chr18	StringTie	exon	23466133	23466276	1000	+	.	gene_id "MSTRG.81521"; transcript_id "MSTRG.81521.17"; exon_number "7";
chr18	StringTie	exon	23467399	23467526	1000	+	.	gene_id "MSTRG.81521"; transcript_id "MSTRG.81521.17"; exon_number "8";
chr18	StringTie	exon	23473429	23473626	1000	+	.	gene_id "MSTRG.81521"; transcript_id "MSTRG.81521.17"; exon_number "9";
chr18	StringTie	exon	23474948	23475107	1000	+	.	gene_id "MSTRG.81521"; transcript_id "MSTRG.81521.17"; exon_number "10";
chr18	StringTie	exon	23477006	23477086	1000	+	.	gene_id "MSTRG.81521"; transcript_id "MSTRG.81521.17"; exon_number "11";
chr18	StringTie	exon	23477179	23477268	1000	+	.	gene_id "MSTRG.81521"; transcript_id "MSTRG.81521.17"; exon_number "12";
chr18	StringTie	exon	23479317	23479424	1000	+	.	gene_id "MSTRG.81521"; transcript_id "MSTRG.81521.17"; exon_number "13";
chr18	StringTie	exon	23481172	23483157	1000	+	.	gene_id "MSTRG.81521"; transcript_id "MSTRG.81521.17"; exon_number "14";
chr18	StringTie	transcript	23452800	23483147	1000	+	.	gene_id "MSTRG.81521"; transcript_id "MSTRG.81521.18";
chr18	StringTie	exon	23452800	23453502	1000	+	.	gene_id "MSTRG.81521"; transcript_id "MSTRG.81521.18"; exon_number "1";
chr18	StringTie	exon	23462964	23463079	1000	+	.	gene_id "MSTRG.81521"; transcript_id "MSTRG.81521.18"; exon_number "2";
chr18	StringTie	exon	23463967	23463982	1000	+	.	gene_id "MSTRG.81521"; transcript_id "MSTRG.81521.18"; exon_number "3";
chr18	StringTie	exon	23464020	23464112	1000	+	.	gene_id "MSTRG.81521"; transcript_id "MSTRG.81521.18"; exon_number "4";
chr18	StringTie	exon	23464206	23464313	1000	+	.	gene_id "MSTRG.81521"; transcript_id "MSTRG.81521.18"; exon_number "5";
chr18	StringTie	exon	23464519	23464628	1000	+	.	gene_id "MSTRG.81521"; transcript_id "MSTRG.81521.18"; exon_number "6";
chr18	StringTie	exon	23466133	23466276	1000	+	.	gene_id "MSTRG.81521"; transcript_id "MSTRG.81521.18"; exon_number "7";
chr18	StringTie	exon	23467399	23467526	1000	+	.	gene_id "MSTRG.81521"; transcript_id "MSTRG.81521.18"; exon_number "8";
chr18	StringTie	exon	23473429	23473483	1000	+	.	gene_id "MSTRG.81521"; transcript_id "MSTRG.81521.18"; exon_number "9";
chr18	StringTie	exon	23474948	23475107	1000	+	.	gene_id "MSTRG.81521"; transcript_id "MSTRG.81521.18"; exon_number "10";
chr18	StringTie	exon	23477006	23477086	1000	+	.	gene_id "MSTRG.81521"; transcript_id "MSTRG.81521.18"; exon_number "11";
chr18	StringTie	exon	23477179	23477268	1000	+	.	gene_id "MSTRG.81521"; transcript_id "MSTRG.81521.18"; exon_number "12";
chr18	StringTie	exon	23479317	23479424	1000	+	.	gene_id "MSTRG.81521"; transcript_id "MSTRG.81521.18"; exon_number "13";
chr18	StringTie	exon	23481176	23483147	1000	+	.	gene_id "MSTRG.81521"; transcript_id "MSTRG.81521.18"; exon_number "14";
chr18	StringTie	transcript	23452814	23483238	1000	+	.	gene_id "MSTRG.81521"; transcript_id "MSTRG.81521.19";
chr18	StringTie	exon	23452814	23453502	1000	+	.	gene_id "MSTRG.81521"; transcript_id "MSTRG.81521.19"; exon_number "1";
chr18	StringTie	exon	23462964	23463079	1000	+	.	gene_id "MSTRG.81521"; transcript_id "MSTRG.81521.19"; exon_number "2";
chr18	StringTie	exon	23463967	23464112	1000	+	.	gene_id "MSTRG.81521"; transcript_id "MSTRG.81521.19"; exon_number "3";
chr18	StringTie	exon	23464206	23464313	1000	+	.	gene_id "MSTRG.81521"; transcript_id "MSTRG.81521.19"; exon_number "4";
chr18	StringTie	exon	23464519	23464628	1000	+	.	gene_id "MSTRG.81521"; transcript_id "MSTRG.81521.19"; exon_number "5";
chr18	StringTie	exon	23466133	23466150	1000	+	.	gene_id "MSTRG.81521"; transcript_id "MSTRG.81521.19"; exon_number "6";
chr18	StringTie	exon	23466227	23466276	1000	+	.	gene_id "MSTRG.81521"; transcript_id "MSTRG.81521.19"; exon_number "7";
chr18	StringTie	exon	23467399	23467526	1000	+	.	gene_id "MSTRG.81521"; transcript_id "MSTRG.81521.19"; exon_number "8";
chr18	StringTie	exon	23473429	23473483	1000	+	.	gene_id "MSTRG.81521"; transcript_id "MSTRG.81521.19"; exon_number "9";
chr18	StringTie	exon	23474948	23475107	1000	+	.	gene_id "MSTRG.81521"; transcript_id "MSTRG.81521.19"; exon_number "10";
chr18	StringTie	exon	23477006	23477086	1000	+	.	gene_id "MSTRG.81521"; transcript_id "MSTRG.81521.19"; exon_number "11";
chr18	StringTie	exon	23477179	23477268	1000	+	.	gene_id "MSTRG.81521"; transcript_id "MSTRG.81521.19"; exon_number "12";
chr18	StringTie	exon	23479317	23479424	1000	+	.	gene_id "MSTRG.81521"; transcript_id "MSTRG.81521.19"; exon_number "13";
chr18	StringTie	exon	23481176	23483238	1000	+	.	gene_id "MSTRG.81521"; transcript_id "MSTRG.81521.19"; exon_number "14";
chr18	StringTie	transcript	23452616	23483332	1000	+	.	gene_id "MSTRG.81521"; transcript_id "MSTRG.81521.2";
chr18	StringTie	exon	23452616	23453502	1000	+	.	gene_id "MSTRG.81521"; transcript_id "MSTRG.81521.2"; exon_number "1";
chr18	StringTie	exon	23462964	23463079	1000	+	.	gene_id "MSTRG.81521"; transcript_id "MSTRG.81521.2"; exon_number "2";
chr18	StringTie	exon	23463967	23464112	1000	+	.	gene_id "MSTRG.81521"; transcript_id "MSTRG.81521.2"; exon_number "3";
chr18	StringTie	exon	23464206	23464313	1000	+	.	gene_id "MSTRG.81521"; transcript_id "MSTRG.81521.2"; exon_number "4";
chr18	StringTie	exon	23464519	23464628	1000	+	.	gene_id "MSTRG.81521"; transcript_id "MSTRG.81521.2"; exon_number "5";
chr18	StringTie	exon	23466133	23466276	1000	+	.	gene_id "MSTRG.81521"; transcript_id "MSTRG.81521.2"; exon_number "6";
chr18	StringTie	exon	23467399	23467526	1000	+	.	gene_id "MSTRG.81521"; transcript_id "MSTRG.81521.2"; exon_number "7";
chr18	StringTie	exon	23473429	23473483	1000	+	.	gene_id "MSTRG.81521"; transcript_id "MSTRG.81521.2"; exon_number "8";
chr18	StringTie	exon	23474948	23475107	1000	+	.	gene_id "MSTRG.81521"; transcript_id "MSTRG.81521.2"; exon_number "9";
chr18	StringTie	exon	23477006	23477086	1000	+	.	gene_id "MSTRG.81521"; transcript_id "MSTRG.81521.2"; exon_number "10";
chr18	StringTie	exon	23477179	23477268	1000	+	.	gene_id "MSTRG.81521"; transcript_id "MSTRG.81521.2"; exon_number "11";
chr18	StringTie	exon	23479317	23479424	1000	+	.	gene_id "MSTRG.81521"; transcript_id "MSTRG.81521.2"; exon_number "12";
chr18	StringTie	exon	23481176	23483332	1000	+	.	gene_id "MSTRG.81521"; transcript_id "MSTRG.81521.2"; exon_number "13";
chr18	StringTie	transcript	23452886	23483157	1000	+	.	gene_id "MSTRG.81521"; transcript_id "MSTRG.81521.21";
chr18	StringTie	exon	23452886	23453502	1000	+	.	gene_id "MSTRG.81521"; transcript_id "MSTRG.81521.21"; exon_number "1";
chr18	StringTie	exon	23462964	23463079	1000	+	.	gene_id "MSTRG.81521"; transcript_id "MSTRG.81521.21"; exon_number "2";
chr18	StringTie	exon	23463967	23464112	1000	+	.	gene_id "MSTRG.81521"; transcript_id "MSTRG.81521.21"; exon_number "3";
chr18	StringTie	exon	23464206	23464313	1000	+	.	gene_id "MSTRG.81521"; transcript_id "MSTRG.81521.21"; exon_number "4";
chr18	StringTie	exon	23464519	23464628	1000	+	.	gene_id "MSTRG.81521"; transcript_id "MSTRG.81521.21"; exon_number "5";
chr18	StringTie	exon	23466133	23466276	1000	+	.	gene_id "MSTRG.81521"; transcript_id "MSTRG.81521.21"; exon_number "6";
chr18	StringTie	exon	23467399	23467526	1000	+	.	gene_id "MSTRG.81521"; transcript_id "MSTRG.81521.21"; exon_number "7";
chr18	StringTie	exon	23473429	23473483	1000	+	.	gene_id "MSTRG.81521"; transcript_id "MSTRG.81521.21"; exon_number "8";
chr18	StringTie	exon	23474948	23475107	1000	+	.	gene_id "MSTRG.81521"; transcript_id "MSTRG.81521.21"; exon_number "9";
chr18	StringTie	exon	23477006	23477086	1000	+	.	gene_id "MSTRG.81521"; transcript_id "MSTRG.81521.21"; exon_number "10";
chr18	StringTie	exon	23477179	23477268	1000	+	.	gene_id "MSTRG.81521"; transcript_id "MSTRG.81521.21"; exon_number "11";
chr18	StringTie	exon	23479317	23479424	1000	+	.	gene_id "MSTRG.81521"; transcript_id "MSTRG.81521.21"; exon_number "12";
chr18	StringTie	exon	23481172	23481275	1000	+	.	gene_id "MSTRG.81521"; transcript_id "MSTRG.81521.21"; exon_number "13";
chr18	StringTie	exon	23481308	23483157	1000	+	.	gene_id "MSTRG.81521"; transcript_id "MSTRG.81521.21"; exon_number "14";
chr18	StringTie	transcript	23452889	23489557	1000	+	.	gene_id "MSTRG.81521"; transcript_id "MSTRG.81521.22";
chr18	StringTie	exon	23452889	23453502	1000	+	.	gene_id "MSTRG.81521"; transcript_id "MSTRG.81521.22"; exon_number "1";
chr18	StringTie	exon	23462964	23463079	1000	+	.	gene_id "MSTRG.81521"; transcript_id "MSTRG.81521.22"; exon_number "2";
chr18	StringTie	exon	23463967	23464112	1000	+	.	gene_id "MSTRG.81521"; transcript_id "MSTRG.81521.22"; exon_number "3";
chr18	StringTie	exon	23464206	23464313	1000	+	.	gene_id "MSTRG.81521"; transcript_id "MSTRG.81521.22"; exon_number "4";
chr18	StringTie	exon	23464519	23464628	1000	+	.	gene_id "MSTRG.81521"; transcript_id "MSTRG.81521.22"; exon_number "5";
chr18	StringTie	exon	23466133	23466276	1000	+	.	gene_id "MSTRG.81521"; transcript_id "MSTRG.81521.22"; exon_number "6";
chr18	StringTie	exon	23473429	23475107	1000	+	.	gene_id "MSTRG.81521"; transcript_id "MSTRG.81521.22"; exon_number "7";
chr18	StringTie	exon	23477006	23477086	1000	+	.	gene_id "MSTRG.81521"; transcript_id "MSTRG.81521.22"; exon_number "8";
chr18	StringTie	exon	23477179	23477268	1000	+	.	gene_id "MSTRG.81521"; transcript_id "MSTRG.81521.22"; exon_number "9";
chr18	StringTie	exon	23479317	23479424	1000	+	.	gene_id "MSTRG.81521"; transcript_id "MSTRG.81521.22"; exon_number "10";
chr18	StringTie	exon	23486108	23489557	1000	+	.	gene_id "MSTRG.81521"; transcript_id "MSTRG.81521.22"; exon_number "11";
chr18	StringTie	transcript	23452905	23483141	1000	+	.	gene_id "MSTRG.81521"; transcript_id "MSTRG.81521.23";
chr18	StringTie	exon	23452905	23453502	1000	+	.	gene_id "MSTRG.81521"; transcript_id "MSTRG.81521.23"; exon_number "1";
chr18	StringTie	exon	23462964	23463079	1000	+	.	gene_id "MSTRG.81521"; transcript_id "MSTRG.81521.23"; exon_number "2";
chr18	StringTie	exon	23463967	23464112	1000	+	.	gene_id "MSTRG.81521"; transcript_id "MSTRG.81521.23"; exon_number "3";
chr18	StringTie	exon	23464206	23464313	1000	+	.	gene_id "MSTRG.81521"; transcript_id "MSTRG.81521.23"; exon_number "4";
chr18	StringTie	exon	23464519	23464628	1000	+	.	gene_id "MSTRG.81521"; transcript_id "MSTRG.81521.23"; exon_number "5";
chr18	StringTie	exon	23466133	23466276	1000	+	.	gene_id "MSTRG.81521"; transcript_id "MSTRG.81521.23"; exon_number "6";
chr18	StringTie	exon	23467399	23467526	1000	+	.	gene_id "MSTRG.81521"; transcript_id "MSTRG.81521.23"; exon_number "7";
chr18	StringTie	exon	23473429	23473483	1000	+	.	gene_id "MSTRG.81521"; transcript_id "MSTRG.81521.23"; exon_number "8";
chr18	StringTie	exon	23474948	23475107	1000	+	.	gene_id "MSTRG.81521"; transcript_id "MSTRG.81521.23"; exon_number "9";
chr18	StringTie	exon	23477006	23477086	1000	+	.	gene_id "MSTRG.81521"; transcript_id "MSTRG.81521.23"; exon_number "10";
chr18	StringTie	exon	23479317	23479424	1000	+	.	gene_id "MSTRG.81521"; transcript_id "MSTRG.81521.23"; exon_number "11";
chr18	StringTie	exon	23481172	23483141	1000	+	.	gene_id "MSTRG.81521"; transcript_id "MSTRG.81521.23"; exon_number "12";
chr18	StringTie	transcript	23452968	23483141	1000	+	.	gene_id "MSTRG.81521"; transcript_id "MSTRG.81521.24";
chr18	StringTie	exon	23452968	23453502	1000	+	.	gene_id "MSTRG.81521"; transcript_id "MSTRG.81521.24"; exon_number "1";
chr18	StringTie	exon	23462964	23463079	1000	+	.	gene_id "MSTRG.81521"; transcript_id "MSTRG.81521.24"; exon_number "2";
chr18	StringTie	exon	23463967	23464112	1000	+	.	gene_id "MSTRG.81521"; transcript_id "MSTRG.81521.24"; exon_number "3";
chr18	StringTie	exon	23464206	23464313	1000	+	.	gene_id "MSTRG.81521"; transcript_id "MSTRG.81521.24"; exon_number "4";
chr18	StringTie	exon	23466110	23466276	1000	+	.	gene_id "MSTRG.81521"; transcript_id "MSTRG.81521.24"; exon_number "5";
chr18	StringTie	exon	23467399	23467526	1000	+	.	gene_id "MSTRG.81521"; transcript_id "MSTRG.81521.24"; exon_number "6";
chr18	StringTie	exon	23473429	23473626	1000	+	.	gene_id "MSTRG.81521"; transcript_id "MSTRG.81521.24"; exon_number "7";
chr18	StringTie	exon	23474948	23475107	1000	+	.	gene_id "MSTRG.81521"; transcript_id "MSTRG.81521.24"; exon_number "8";
chr18	StringTie	exon	23477006	23477268	1000	+	.	gene_id "MSTRG.81521"; transcript_id "MSTRG.81521.24"; exon_number "9";
chr18	StringTie	exon	23479317	23479424	1000	+	.	gene_id "MSTRG.81521"; transcript_id "MSTRG.81521.24"; exon_number "10";
chr18	StringTie	exon	23481172	23483141	1000	+	.	gene_id "MSTRG.81521"; transcript_id "MSTRG.81521.24"; exon_number "11";
chr18	StringTie	transcript	23453196	23483145	1000	+	.	gene_id "MSTRG.81521"; transcript_id "MSTRG.81521.25";
chr18	StringTie	exon	23453196	23453502	1000	+	.	gene_id "MSTRG.81521"; transcript_id "MSTRG.81521.25"; exon_number "1";
chr18	StringTie	exon	23462964	23463079	1000	+	.	gene_id "MSTRG.81521"; transcript_id "MSTRG.81521.25"; exon_number "2";
chr18	StringTie	exon	23463967	23464112	1000	+	.	gene_id "MSTRG.81521"; transcript_id "MSTRG.81521.25"; exon_number "3";
chr18	StringTie	exon	23464236	23464313	1000	+	.	gene_id "MSTRG.81521"; transcript_id "MSTRG.81521.25"; exon_number "4";
chr18	StringTie	exon	23464519	23464628	1000	+	.	gene_id "MSTRG.81521"; transcript_id "MSTRG.81521.25"; exon_number "5";
chr18	StringTie	exon	23466133	23466276	1000	+	.	gene_id "MSTRG.81521"; transcript_id "MSTRG.81521.25"; exon_number "6";
chr18	StringTie	exon	23467399	23467526	1000	+	.	gene_id "MSTRG.81521"; transcript_id "MSTRG.81521.25"; exon_number "7";
chr18	StringTie	exon	23473429	23473626	1000	+	.	gene_id "MSTRG.81521"; transcript_id "MSTRG.81521.25"; exon_number "8";
chr18	StringTie	exon	23474948	23475107	1000	+	.	gene_id "MSTRG.81521"; transcript_id "MSTRG.81521.25"; exon_number "9";
chr18	StringTie	exon	23477006	23477086	1000	+	.	gene_id "MSTRG.81521"; transcript_id "MSTRG.81521.25"; exon_number "10";
chr18	StringTie	exon	23477179	23477268	1000	+	.	gene_id "MSTRG.81521"; transcript_id "MSTRG.81521.25"; exon_number "11";
chr18	StringTie	exon	23479317	23479424	1000	+	.	gene_id "MSTRG.81521"; transcript_id "MSTRG.81521.25"; exon_number "12";
chr18	StringTie	exon	23481176	23483145	1000	+	.	gene_id "MSTRG.81521"; transcript_id "MSTRG.81521.25"; exon_number "13";
chr18	StringTie	transcript	23453213	23483140	1000	+	.	gene_id "MSTRG.81521"; transcript_id "MSTRG.81521.26";
chr18	StringTie	exon	23453213	23453502	1000	+	.	gene_id "MSTRG.81521"; transcript_id "MSTRG.81521.26"; exon_number "1";
chr18	StringTie	exon	23462964	23463078	1000	+	.	gene_id "MSTRG.81521"; transcript_id "MSTRG.81521.26"; exon_number "2";
chr18	StringTie	exon	23464019	23464112	1000	+	.	gene_id "MSTRG.81521"; transcript_id "MSTRG.81521.26"; exon_number "3";
chr18	StringTie	exon	23464206	23464313	1000	+	.	gene_id "MSTRG.81521"; transcript_id "MSTRG.81521.26"; exon_number "4";
chr18	StringTie	exon	23464519	23464628	1000	+	.	gene_id "MSTRG.81521"; transcript_id "MSTRG.81521.26"; exon_number "5";
chr18	StringTie	exon	23466133	23466276	1000	+	.	gene_id "MSTRG.81521"; transcript_id "MSTRG.81521.26"; exon_number "6";
chr18	StringTie	exon	23467399	23467526	1000	+	.	gene_id "MSTRG.81521"; transcript_id "MSTRG.81521.26"; exon_number "7";
chr18	StringTie	exon	23473429	23473626	1000	+	.	gene_id "MSTRG.81521"; transcript_id "MSTRG.81521.26"; exon_number "8";
chr18	StringTie	exon	23474948	23475107	1000	+	.	gene_id "MSTRG.81521"; transcript_id "MSTRG.81521.26"; exon_number "9";
chr18	StringTie	exon	23477006	23477086	1000	+	.	gene_id "MSTRG.81521"; transcript_id "MSTRG.81521.26"; exon_number "10";
chr18	StringTie	exon	23477179	23477268	1000	+	.	gene_id "MSTRG.81521"; transcript_id "MSTRG.81521.26"; exon_number "11";
chr18	StringTie	exon	23479317	23479424	1000	+	.	gene_id "MSTRG.81521"; transcript_id "MSTRG.81521.26"; exon_number "12";
chr18	StringTie	exon	23481172	23483140	1000	+	.	gene_id "MSTRG.81521"; transcript_id "MSTRG.81521.26"; exon_number "13";
chr18	StringTie	transcript	23453217	23483188	1000	+	.	gene_id "MSTRG.81521"; transcript_id "MSTRG.81521.27";
chr18	StringTie	exon	23453217	23453502	1000	+	.	gene_id "MSTRG.81521"; transcript_id "MSTRG.81521.27"; exon_number "1";
chr18	StringTie	exon	23462964	23463079	1000	+	.	gene_id "MSTRG.81521"; transcript_id "MSTRG.81521.27"; exon_number "2";
chr18	StringTie	exon	23463967	23464112	1000	+	.	gene_id "MSTRG.81521"; transcript_id "MSTRG.81521.27"; exon_number "3";
chr18	StringTie	exon	23464236	23464313	1000	+	.	gene_id "MSTRG.81521"; transcript_id "MSTRG.81521.27"; exon_number "4";
chr18	StringTie	exon	23464519	23464628	1000	+	.	gene_id "MSTRG.81521"; transcript_id "MSTRG.81521.27"; exon_number "5";
chr18	StringTie	exon	23466133	23466276	1000	+	.	gene_id "MSTRG.81521"; transcript_id "MSTRG.81521.27"; exon_number "6";
chr18	StringTie	exon	23467399	23467526	1000	+	.	gene_id "MSTRG.81521"; transcript_id "MSTRG.81521.27"; exon_number "7";
chr18	StringTie	exon	23473429	23473483	1000	+	.	gene_id "MSTRG.81521"; transcript_id "MSTRG.81521.27"; exon_number "8";
chr18	StringTie	exon	23474948	23475107	1000	+	.	gene_id "MSTRG.81521"; transcript_id "MSTRG.81521.27"; exon_number "9";
chr18	StringTie	exon	23477006	23477086	1000	+	.	gene_id "MSTRG.81521"; transcript_id "MSTRG.81521.27"; exon_number "10";
chr18	StringTie	exon	23477179	23477268	1000	+	.	gene_id "MSTRG.81521"; transcript_id "MSTRG.81521.27"; exon_number "11";
chr18	StringTie	exon	23479317	23479424	1000	+	.	gene_id "MSTRG.81521"; transcript_id "MSTRG.81521.27"; exon_number "12";
chr18	StringTie	exon	23481176	23483188	1000	+	.	gene_id "MSTRG.81521"; transcript_id "MSTRG.81521.27"; exon_number "13";
chr18	StringTie	transcript	23453225	23483140	1000	+	.	gene_id "MSTRG.81521"; transcript_id "MSTRG.81521.28";
chr18	StringTie	exon	23453225	23453502	1000	+	.	gene_id "MSTRG.81521"; transcript_id "MSTRG.81521.28"; exon_number "1";
chr18	StringTie	exon	23462964	23463079	1000	+	.	gene_id "MSTRG.81521"; transcript_id "MSTRG.81521.28"; exon_number "2";
chr18	StringTie	exon	23463967	23464112	1000	+	.	gene_id "MSTRG.81521"; transcript_id "MSTRG.81521.28"; exon_number "3";
chr18	StringTie	exon	23464207	23464313	1000	+	.	gene_id "MSTRG.81521"; transcript_id "MSTRG.81521.28"; exon_number "4";
chr18	StringTie	exon	23464519	23464628	1000	+	.	gene_id "MSTRG.81521"; transcript_id "MSTRG.81521.28"; exon_number "5";
chr18	StringTie	exon	23466133	23466276	1000	+	.	gene_id "MSTRG.81521"; transcript_id "MSTRG.81521.28"; exon_number "6";
chr18	StringTie	exon	23467399	23467526	1000	+	.	gene_id "MSTRG.81521"; transcript_id "MSTRG.81521.28"; exon_number "7";
chr18	StringTie	exon	23473429	23473626	1000	+	.	gene_id "MSTRG.81521"; transcript_id "MSTRG.81521.28"; exon_number "8";
chr18	StringTie	exon	23474948	23475107	1000	+	.	gene_id "MSTRG.81521"; transcript_id "MSTRG.81521.28"; exon_number "9";
chr18	StringTie	exon	23477006	23477086	1000	+	.	gene_id "MSTRG.81521"; transcript_id "MSTRG.81521.28"; exon_number "10";
chr18	StringTie	exon	23477179	23477268	1000	+	.	gene_id "MSTRG.81521"; transcript_id "MSTRG.81521.28"; exon_number "11";
chr18	StringTie	exon	23479317	23479424	1000	+	.	gene_id "MSTRG.81521"; transcript_id "MSTRG.81521.28"; exon_number "12";
chr18	StringTie	exon	23481172	23483140	1000	+	.	gene_id "MSTRG.81521"; transcript_id "MSTRG.81521.28"; exon_number "13";
chr18	StringTie	transcript	23453226	23483142	1000	+	.	gene_id "MSTRG.81521"; transcript_id "MSTRG.81521.29";
chr18	StringTie	exon	23453226	23453502	1000	+	.	gene_id "MSTRG.81521"; transcript_id "MSTRG.81521.29"; exon_number "1";
chr18	StringTie	exon	23462964	23463079	1000	+	.	gene_id "MSTRG.81521"; transcript_id "MSTRG.81521.29"; exon_number "2";
chr18	StringTie	exon	23463967	23464112	1000	+	.	gene_id "MSTRG.81521"; transcript_id "MSTRG.81521.29"; exon_number "3";
chr18	StringTie	exon	23464207	23464313	1000	+	.	gene_id "MSTRG.81521"; transcript_id "MSTRG.81521.29"; exon_number "4";
chr18	StringTie	exon	23464519	23464628	1000	+	.	gene_id "MSTRG.81521"; transcript_id "MSTRG.81521.29"; exon_number "5";
chr18	StringTie	exon	23466133	23466276	1000	+	.	gene_id "MSTRG.81521"; transcript_id "MSTRG.81521.29"; exon_number "6";
chr18	StringTie	exon	23467399	23467526	1000	+	.	gene_id "MSTRG.81521"; transcript_id "MSTRG.81521.29"; exon_number "7";
chr18	StringTie	exon	23473429	23473626	1000	+	.	gene_id "MSTRG.81521"; transcript_id "MSTRG.81521.29"; exon_number "8";
chr18	StringTie	exon	23474948	23475107	1000	+	.	gene_id "MSTRG.81521"; transcript_id "MSTRG.81521.29"; exon_number "9";
chr18	StringTie	exon	23477006	23477086	1000	+	.	gene_id "MSTRG.81521"; transcript_id "MSTRG.81521.29"; exon_number "10";
chr18	StringTie	exon	23477179	23477268	1000	+	.	gene_id "MSTRG.81521"; transcript_id "MSTRG.81521.29"; exon_number "11";
chr18	StringTie	exon	23479317	23479424	1000	+	.	gene_id "MSTRG.81521"; transcript_id "MSTRG.81521.29"; exon_number "12";
chr18	StringTie	exon	23481176	23483142	1000	+	.	gene_id "MSTRG.81521"; transcript_id "MSTRG.81521.29"; exon_number "13";
chr18	StringTie	transcript	23452670	23483417	1000	+	.	gene_id "MSTRG.81521"; transcript_id "MSTRG.81521.3";
chr18	StringTie	exon	23452670	23453502	1000	+	.	gene_id "MSTRG.81521"; transcript_id "MSTRG.81521.3"; exon_number "1";
chr18	StringTie	exon	23462964	23463079	1000	+	.	gene_id "MSTRG.81521"; transcript_id "MSTRG.81521.3"; exon_number "2";
chr18	StringTie	exon	23463967	23464112	1000	+	.	gene_id "MSTRG.81521"; transcript_id "MSTRG.81521.3"; exon_number "3";
chr18	StringTie	exon	23464206	23464313	1000	+	.	gene_id "MSTRG.81521"; transcript_id "MSTRG.81521.3"; exon_number "4";
chr18	StringTie	exon	23464519	23464628	1000	+	.	gene_id "MSTRG.81521"; transcript_id "MSTRG.81521.3"; exon_number "5";
chr18	StringTie	exon	23466133	23466276	1000	+	.	gene_id "MSTRG.81521"; transcript_id "MSTRG.81521.3"; exon_number "6";
chr18	StringTie	exon	23467399	23467526	1000	+	.	gene_id "MSTRG.81521"; transcript_id "MSTRG.81521.3"; exon_number "7";
chr18	StringTie	exon	23473429	23473483	1000	+	.	gene_id "MSTRG.81521"; transcript_id "MSTRG.81521.3"; exon_number "8";
chr18	StringTie	exon	23474948	23475107	1000	+	.	gene_id "MSTRG.81521"; transcript_id "MSTRG.81521.3"; exon_number "9";
chr18	StringTie	exon	23477006	23477086	1000	+	.	gene_id "MSTRG.81521"; transcript_id "MSTRG.81521.3"; exon_number "10";
chr18	StringTie	exon	23477179	23477268	1000	+	.	gene_id "MSTRG.81521"; transcript_id "MSTRG.81521.3"; exon_number "11";
chr18	StringTie	exon	23479317	23479424	1000	+	.	gene_id "MSTRG.81521"; transcript_id "MSTRG.81521.3"; exon_number "12";
chr18	StringTie	exon	23481172	23483417	1000	+	.	gene_id "MSTRG.81521"; transcript_id "MSTRG.81521.3"; exon_number "13";
chr18	StringTie	transcript	23453227	23486603	1000	+	.	gene_id "MSTRG.81521"; transcript_id "MSTRG.81521.30";
chr18	StringTie	exon	23453227	23453502	1000	+	.	gene_id "MSTRG.81521"; transcript_id "MSTRG.81521.30"; exon_number "1";
chr18	StringTie	exon	23462964	23463079	1000	+	.	gene_id "MSTRG.81521"; transcript_id "MSTRG.81521.30"; exon_number "2";
chr18	StringTie	exon	23463967	23464112	1000	+	.	gene_id "MSTRG.81521"; transcript_id "MSTRG.81521.30"; exon_number "3";
chr18	StringTie	exon	23464207	23464313	1000	+	.	gene_id "MSTRG.81521"; transcript_id "MSTRG.81521.30"; exon_number "4";
chr18	StringTie	exon	23464519	23464628	1000	+	.	gene_id "MSTRG.81521"; transcript_id "MSTRG.81521.30"; exon_number "5";
chr18	StringTie	exon	23466133	23466276	1000	+	.	gene_id "MSTRG.81521"; transcript_id "MSTRG.81521.30"; exon_number "6";
chr18	StringTie	exon	23467399	23467526	1000	+	.	gene_id "MSTRG.81521"; transcript_id "MSTRG.81521.30"; exon_number "7";
chr18	StringTie	exon	23473429	23473626	1000	+	.	gene_id "MSTRG.81521"; transcript_id "MSTRG.81521.30"; exon_number "8";
chr18	StringTie	exon	23474948	23475107	1000	+	.	gene_id "MSTRG.81521"; transcript_id "MSTRG.81521.30"; exon_number "9";
chr18	StringTie	exon	23477006	23477086	1000	+	.	gene_id "MSTRG.81521"; transcript_id "MSTRG.81521.30"; exon_number "10";
chr18	StringTie	exon	23477179	23477268	1000	+	.	gene_id "MSTRG.81521"; transcript_id "MSTRG.81521.30"; exon_number "11";
chr18	StringTie	exon	23479317	23479424	1000	+	.	gene_id "MSTRG.81521"; transcript_id "MSTRG.81521.30"; exon_number "12";
chr18	StringTie	exon	23486108	23486603	1000	+	.	gene_id "MSTRG.81521"; transcript_id "MSTRG.81521.30"; exon_number "13";
chr18	StringTie	transcript	23453229	23483140	1000	+	.	gene_id "MSTRG.81521"; transcript_id "MSTRG.81521.31";
chr18	StringTie	exon	23453229	23453502	1000	+	.	gene_id "MSTRG.81521"; transcript_id "MSTRG.81521.31"; exon_number "1";
chr18	StringTie	exon	23462964	23463079	1000	+	.	gene_id "MSTRG.81521"; transcript_id "MSTRG.81521.31"; exon_number "2";
chr18	StringTie	exon	23463967	23464112	1000	+	.	gene_id "MSTRG.81521"; transcript_id "MSTRG.81521.31"; exon_number "3";
chr18	StringTie	exon	23464206	23464313	1000	+	.	gene_id "MSTRG.81521"; transcript_id "MSTRG.81521.31"; exon_number "4";
chr18	StringTie	exon	23464519	23464628	1000	+	.	gene_id "MSTRG.81521"; transcript_id "MSTRG.81521.31"; exon_number "5";
chr18	StringTie	exon	23466133	23466276	1000	+	.	gene_id "MSTRG.81521"; transcript_id "MSTRG.81521.31"; exon_number "6";
chr18	StringTie	exon	23467399	23467526	1000	+	.	gene_id "MSTRG.81521"; transcript_id "MSTRG.81521.31"; exon_number "7";
chr18	StringTie	exon	23473429	23473626	1000	+	.	gene_id "MSTRG.81521"; transcript_id "MSTRG.81521.31"; exon_number "8";
chr18	StringTie	exon	23474949	23475107	1000	+	.	gene_id "MSTRG.81521"; transcript_id "MSTRG.81521.31"; exon_number "9";
chr18	StringTie	exon	23477006	23477086	1000	+	.	gene_id "MSTRG.81521"; transcript_id "MSTRG.81521.31"; exon_number "10";
chr18	StringTie	exon	23477179	23477268	1000	+	.	gene_id "MSTRG.81521"; transcript_id "MSTRG.81521.31"; exon_number "11";
chr18	StringTie	exon	23479317	23479424	1000	+	.	gene_id "MSTRG.81521"; transcript_id "MSTRG.81521.31"; exon_number "12";
chr18	StringTie	exon	23481172	23483140	1000	+	.	gene_id "MSTRG.81521"; transcript_id "MSTRG.81521.31"; exon_number "13";
chr18	StringTie	transcript	23453229	23483141	1000	+	.	gene_id "MSTRG.81521"; transcript_id "MSTRG.81521.32";
chr18	StringTie	exon	23453229	23453502	1000	+	.	gene_id "MSTRG.81521"; transcript_id "MSTRG.81521.32"; exon_number "1";
chr18	StringTie	exon	23462964	23463079	1000	+	.	gene_id "MSTRG.81521"; transcript_id "MSTRG.81521.32"; exon_number "2";
chr18	StringTie	exon	23463967	23464112	1000	+	.	gene_id "MSTRG.81521"; transcript_id "MSTRG.81521.32"; exon_number "3";
chr18	StringTie	exon	23464236	23464313	1000	+	.	gene_id "MSTRG.81521"; transcript_id "MSTRG.81521.32"; exon_number "4";
chr18	StringTie	exon	23464519	23464628	1000	+	.	gene_id "MSTRG.81521"; transcript_id "MSTRG.81521.32"; exon_number "5";
chr18	StringTie	exon	23466133	23466150	1000	+	.	gene_id "MSTRG.81521"; transcript_id "MSTRG.81521.32"; exon_number "6";
chr18	StringTie	exon	23466227	23466276	1000	+	.	gene_id "MSTRG.81521"; transcript_id "MSTRG.81521.32"; exon_number "7";
chr18	StringTie	exon	23467399	23467526	1000	+	.	gene_id "MSTRG.81521"; transcript_id "MSTRG.81521.32"; exon_number "8";
chr18	StringTie	exon	23473429	23473626	1000	+	.	gene_id "MSTRG.81521"; transcript_id "MSTRG.81521.32"; exon_number "9";
chr18	StringTie	exon	23474948	23475107	1000	+	.	gene_id "MSTRG.81521"; transcript_id "MSTRG.81521.32"; exon_number "10";
chr18	StringTie	exon	23477006	23477086	1000	+	.	gene_id "MSTRG.81521"; transcript_id "MSTRG.81521.32"; exon_number "11";
chr18	StringTie	exon	23477179	23477268	1000	+	.	gene_id "MSTRG.81521"; transcript_id "MSTRG.81521.32"; exon_number "12";
chr18	StringTie	exon	23479317	23479424	1000	+	.	gene_id "MSTRG.81521"; transcript_id "MSTRG.81521.32"; exon_number "13";
chr18	StringTie	exon	23481176	23483141	1000	+	.	gene_id "MSTRG.81521"; transcript_id "MSTRG.81521.32"; exon_number "14";
chr18	StringTie	transcript	23453234	23483141	1000	+	.	gene_id "MSTRG.81521"; transcript_id "MSTRG.81521.33";
chr18	StringTie	exon	23453234	23453502	1000	+	.	gene_id "MSTRG.81521"; transcript_id "MSTRG.81521.33"; exon_number "1";
chr18	StringTie	exon	23462964	23463079	1000	+	.	gene_id "MSTRG.81521"; transcript_id "MSTRG.81521.33"; exon_number "2";
chr18	StringTie	exon	23463967	23464112	1000	+	.	gene_id "MSTRG.81521"; transcript_id "MSTRG.81521.33"; exon_number "3";
chr18	StringTie	exon	23464206	23464313	1000	+	.	gene_id "MSTRG.81521"; transcript_id "MSTRG.81521.33"; exon_number "4";
chr18	StringTie	exon	23464519	23464628	1000	+	.	gene_id "MSTRG.81521"; transcript_id "MSTRG.81521.33"; exon_number "5";
chr18	StringTie	exon	23466133	23466150	1000	+	.	gene_id "MSTRG.81521"; transcript_id "MSTRG.81521.33"; exon_number "6";
chr18	StringTie	exon	23466230	23466276	1000	+	.	gene_id "MSTRG.81521"; transcript_id "MSTRG.81521.33"; exon_number "7";
chr18	StringTie	exon	23467399	23467526	1000	+	.	gene_id "MSTRG.81521"; transcript_id "MSTRG.81521.33"; exon_number "8";
chr18	StringTie	exon	23473429	23473483	1000	+	.	gene_id "MSTRG.81521"; transcript_id "MSTRG.81521.33"; exon_number "9";
chr18	StringTie	exon	23474948	23475107	1000	+	.	gene_id "MSTRG.81521"; transcript_id "MSTRG.81521.33"; exon_number "10";
chr18	StringTie	exon	23477006	23477086	1000	+	.	gene_id "MSTRG.81521"; transcript_id "MSTRG.81521.33"; exon_number "11";
chr18	StringTie	exon	23477179	23477268	1000	+	.	gene_id "MSTRG.81521"; transcript_id "MSTRG.81521.33"; exon_number "12";
chr18	StringTie	exon	23479317	23479424	1000	+	.	gene_id "MSTRG.81521"; transcript_id "MSTRG.81521.33"; exon_number "13";
chr18	StringTie	exon	23481172	23483141	1000	+	.	gene_id "MSTRG.81521"; transcript_id "MSTRG.81521.33"; exon_number "14";
chr18	StringTie	transcript	23453239	23483141	1000	+	.	gene_id "MSTRG.81521"; transcript_id "MSTRG.81521.34";
chr18	StringTie	exon	23453239	23453502	1000	+	.	gene_id "MSTRG.81521"; transcript_id "MSTRG.81521.34"; exon_number "1";
chr18	StringTie	exon	23462964	23463079	1000	+	.	gene_id "MSTRG.81521"; transcript_id "MSTRG.81521.34"; exon_number "2";
chr18	StringTie	exon	23463967	23464112	1000	+	.	gene_id "MSTRG.81521"; transcript_id "MSTRG.81521.34"; exon_number "3";
chr18	StringTie	exon	23464206	23464313	1000	+	.	gene_id "MSTRG.81521"; transcript_id "MSTRG.81521.34"; exon_number "4";
chr18	StringTie	exon	23464519	23464628	1000	+	.	gene_id "MSTRG.81521"; transcript_id "MSTRG.81521.34"; exon_number "5";
chr18	StringTie	exon	23466133	23466276	1000	+	.	gene_id "MSTRG.81521"; transcript_id "MSTRG.81521.34"; exon_number "6";
chr18	StringTie	exon	23467399	23467525	1000	+	.	gene_id "MSTRG.81521"; transcript_id "MSTRG.81521.34"; exon_number "7";
chr18	StringTie	exon	23473429	23473626	1000	+	.	gene_id "MSTRG.81521"; transcript_id "MSTRG.81521.34"; exon_number "8";
chr18	StringTie	exon	23474948	23475107	1000	+	.	gene_id "MSTRG.81521"; transcript_id "MSTRG.81521.34"; exon_number "9";
chr18	StringTie	exon	23477006	23477086	1000	+	.	gene_id "MSTRG.81521"; transcript_id "MSTRG.81521.34"; exon_number "10";
chr18	StringTie	exon	23477179	23477268	1000	+	.	gene_id "MSTRG.81521"; transcript_id "MSTRG.81521.34"; exon_number "11";
chr18	StringTie	exon	23479317	23479424	1000	+	.	gene_id "MSTRG.81521"; transcript_id "MSTRG.81521.34"; exon_number "12";
chr18	StringTie	exon	23481172	23483141	1000	+	.	gene_id "MSTRG.81521"; transcript_id "MSTRG.81521.34"; exon_number "13";
chr18	StringTie	transcript	23453240	23483150	1000	+	.	gene_id "MSTRG.81521"; transcript_id "MSTRG.81521.35";
chr18	StringTie	exon	23453240	23453502	1000	+	.	gene_id "MSTRG.81521"; transcript_id "MSTRG.81521.35"; exon_number "1";
chr18	StringTie	exon	23462964	23463079	1000	+	.	gene_id "MSTRG.81521"; transcript_id "MSTRG.81521.35"; exon_number "2";
chr18	StringTie	exon	23463967	23464112	1000	+	.	gene_id "MSTRG.81521"; transcript_id "MSTRG.81521.35"; exon_number "3";
chr18	StringTie	exon	23464206	23464313	1000	+	.	gene_id "MSTRG.81521"; transcript_id "MSTRG.81521.35"; exon_number "4";
chr18	StringTie	exon	23464519	23464628	1000	+	.	gene_id "MSTRG.81521"; transcript_id "MSTRG.81521.35"; exon_number "5";
chr18	StringTie	exon	23466133	23466150	1000	+	.	gene_id "MSTRG.81521"; transcript_id "MSTRG.81521.35"; exon_number "6";
chr18	StringTie	exon	23466227	23466276	1000	+	.	gene_id "MSTRG.81521"; transcript_id "MSTRG.81521.35"; exon_number "7";
chr18	StringTie	exon	23473429	23473483	1000	+	.	gene_id "MSTRG.81521"; transcript_id "MSTRG.81521.35"; exon_number "8";
chr18	StringTie	exon	23474948	23475107	1000	+	.	gene_id "MSTRG.81521"; transcript_id "MSTRG.81521.35"; exon_number "9";
chr18	StringTie	exon	23477006	23477086	1000	+	.	gene_id "MSTRG.81521"; transcript_id "MSTRG.81521.35"; exon_number "10";
chr18	StringTie	exon	23477179	23477268	1000	+	.	gene_id "MSTRG.81521"; transcript_id "MSTRG.81521.35"; exon_number "11";
chr18	StringTie	exon	23479317	23479424	1000	+	.	gene_id "MSTRG.81521"; transcript_id "MSTRG.81521.35"; exon_number "12";
chr18	StringTie	exon	23481172	23483150	1000	+	.	gene_id "MSTRG.81521"; transcript_id "MSTRG.81521.35"; exon_number "13";
chr18	StringTie	transcript	23453243	23483140	1000	+	.	gene_id "MSTRG.81521"; transcript_id "MSTRG.81521.36";
chr18	StringTie	exon	23453243	23453502	1000	+	.	gene_id "MSTRG.81521"; transcript_id "MSTRG.81521.36"; exon_number "1";
chr18	StringTie	exon	23462964	23463079	1000	+	.	gene_id "MSTRG.81521"; transcript_id "MSTRG.81521.36"; exon_number "2";
chr18	StringTie	exon	23463967	23464112	1000	+	.	gene_id "MSTRG.81521"; transcript_id "MSTRG.81521.36"; exon_number "3";
chr18	StringTie	exon	23464206	23464313	1000	+	.	gene_id "MSTRG.81521"; transcript_id "MSTRG.81521.36"; exon_number "4";
chr18	StringTie	exon	23464519	23464628	1000	+	.	gene_id "MSTRG.81521"; transcript_id "MSTRG.81521.36"; exon_number "5";
chr18	StringTie	exon	23466133	23466276	1000	+	.	gene_id "MSTRG.81521"; transcript_id "MSTRG.81521.36"; exon_number "6";
chr18	StringTie	exon	23467399	23467526	1000	+	.	gene_id "MSTRG.81521"; transcript_id "MSTRG.81521.36"; exon_number "7";
chr18	StringTie	exon	23473429	23473626	1000	+	.	gene_id "MSTRG.81521"; transcript_id "MSTRG.81521.36"; exon_number "8";
chr18	StringTie	exon	23474948	23475107	1000	+	.	gene_id "MSTRG.81521"; transcript_id "MSTRG.81521.36"; exon_number "9";
chr18	StringTie	exon	23477006	23477086	1000	+	.	gene_id "MSTRG.81521"; transcript_id "MSTRG.81521.36"; exon_number "10";
chr18	StringTie	exon	23477179	23477264	1000	+	.	gene_id "MSTRG.81521"; transcript_id "MSTRG.81521.36"; exon_number "11";
chr18	StringTie	exon	23479317	23479424	1000	+	.	gene_id "MSTRG.81521"; transcript_id "MSTRG.81521.36"; exon_number "12";
chr18	StringTie	exon	23481172	23483140	1000	+	.	gene_id "MSTRG.81521"; transcript_id "MSTRG.81521.36"; exon_number "13";
chr18	StringTie	transcript	23453257	23483141	1000	+	.	gene_id "MSTRG.81521"; transcript_id "MSTRG.81521.37";
chr18	StringTie	exon	23453257	23453502	1000	+	.	gene_id "MSTRG.81521"; transcript_id "MSTRG.81521.37"; exon_number "1";
chr18	StringTie	exon	23462964	23463079	1000	+	.	gene_id "MSTRG.81521"; transcript_id "MSTRG.81521.37"; exon_number "2";
chr18	StringTie	exon	23463967	23464106	1000	+	.	gene_id "MSTRG.81521"; transcript_id "MSTRG.81521.37"; exon_number "3";
chr18	StringTie	exon	23464208	23464313	1000	+	.	gene_id "MSTRG.81521"; transcript_id "MSTRG.81521.37"; exon_number "4";
chr18	StringTie	exon	23464519	23464628	1000	+	.	gene_id "MSTRG.81521"; transcript_id "MSTRG.81521.37"; exon_number "5";
chr18	StringTie	exon	23466133	23466276	1000	+	.	gene_id "MSTRG.81521"; transcript_id "MSTRG.81521.37"; exon_number "6";
chr18	StringTie	exon	23473429	23475107	1000	+	.	gene_id "MSTRG.81521"; transcript_id "MSTRG.81521.37"; exon_number "7";
chr18	StringTie	exon	23477006	23477086	1000	+	.	gene_id "MSTRG.81521"; transcript_id "MSTRG.81521.37"; exon_number "8";
chr18	StringTie	exon	23477179	23477268	1000	+	.	gene_id "MSTRG.81521"; transcript_id "MSTRG.81521.37"; exon_number "9";
chr18	StringTie	exon	23479317	23479424	1000	+	.	gene_id "MSTRG.81521"; transcript_id "MSTRG.81521.37"; exon_number "10";
chr18	StringTie	exon	23481172	23483141	1000	+	.	gene_id "MSTRG.81521"; transcript_id "MSTRG.81521.37"; exon_number "11";
chr18	StringTie	transcript	23453261	23483140	1000	+	.	gene_id "MSTRG.81521"; transcript_id "MSTRG.81521.38";
chr18	StringTie	exon	23453261	23453502	1000	+	.	gene_id "MSTRG.81521"; transcript_id "MSTRG.81521.38"; exon_number "1";
chr18	StringTie	exon	23462964	23463079	1000	+	.	gene_id "MSTRG.81521"; transcript_id "MSTRG.81521.38"; exon_number "2";
chr18	StringTie	exon	23463967	23464112	1000	+	.	gene_id "MSTRG.81521"; transcript_id "MSTRG.81521.38"; exon_number "3";
chr18	StringTie	exon	23464206	23464313	1000	+	.	gene_id "MSTRG.81521"; transcript_id "MSTRG.81521.38"; exon_number "4";
chr18	StringTie	exon	23464519	23464628	1000	+	.	gene_id "MSTRG.81521"; transcript_id "MSTRG.81521.38"; exon_number "5";
chr18	StringTie	exon	23466133	23466276	1000	+	.	gene_id "MSTRG.81521"; transcript_id "MSTRG.81521.38"; exon_number "6";
chr18	StringTie	exon	23467399	23467526	1000	+	.	gene_id "MSTRG.81521"; transcript_id "MSTRG.81521.38"; exon_number "7";
chr18	StringTie	exon	23473429	23473626	1000	+	.	gene_id "MSTRG.81521"; transcript_id "MSTRG.81521.38"; exon_number "8";
chr18	StringTie	exon	23474948	23475107	1000	+	.	gene_id "MSTRG.81521"; transcript_id "MSTRG.81521.38"; exon_number "9";
chr18	StringTie	exon	23477006	23477086	1000	+	.	gene_id "MSTRG.81521"; transcript_id "MSTRG.81521.38"; exon_number "10";
chr18	StringTie	exon	23477179	23477268	1000	+	.	gene_id "MSTRG.81521"; transcript_id "MSTRG.81521.38"; exon_number "11";
chr18	StringTie	exon	23479317	23479421	1000	+	.	gene_id "MSTRG.81521"; transcript_id "MSTRG.81521.38"; exon_number "12";
chr18	StringTie	exon	23481171	23483140	1000	+	.	gene_id "MSTRG.81521"; transcript_id "MSTRG.81521.38"; exon_number "13";
chr18	StringTie	transcript	23453261	23483201	1000	+	.	gene_id "MSTRG.81521"; transcript_id "MSTRG.81521.39";
chr18	StringTie	exon	23453261	23453502	1000	+	.	gene_id "MSTRG.81521"; transcript_id "MSTRG.81521.39"; exon_number "1";
chr18	StringTie	exon	23462964	23463079	1000	+	.	gene_id "MSTRG.81521"; transcript_id "MSTRG.81521.39"; exon_number "2";
chr18	StringTie	exon	23463967	23464112	1000	+	.	gene_id "MSTRG.81521"; transcript_id "MSTRG.81521.39"; exon_number "3";
chr18	StringTie	exon	23464206	23464313	1000	+	.	gene_id "MSTRG.81521"; transcript_id "MSTRG.81521.39"; exon_number "4";
chr18	StringTie	exon	23464519	23464628	1000	+	.	gene_id "MSTRG.81521"; transcript_id "MSTRG.81521.39"; exon_number "5";
chr18	StringTie	exon	23466133	23466276	1000	+	.	gene_id "MSTRG.81521"; transcript_id "MSTRG.81521.39"; exon_number "6";
chr18	StringTie	exon	23467399	23467526	1000	+	.	gene_id "MSTRG.81521"; transcript_id "MSTRG.81521.39"; exon_number "7";
chr18	StringTie	exon	23473429	23473626	1000	+	.	gene_id "MSTRG.81521"; transcript_id "MSTRG.81521.39"; exon_number "8";
chr18	StringTie	exon	23474948	23475107	1000	+	.	gene_id "MSTRG.81521"; transcript_id "MSTRG.81521.39"; exon_number "9";
chr18	StringTie	exon	23477006	23477086	1000	+	.	gene_id "MSTRG.81521"; transcript_id "MSTRG.81521.39"; exon_number "10";
chr18	StringTie	exon	23477179	23477268	1000	+	.	gene_id "MSTRG.81521"; transcript_id "MSTRG.81521.39"; exon_number "11";
chr18	StringTie	exon	23479317	23479423	1000	+	.	gene_id "MSTRG.81521"; transcript_id "MSTRG.81521.39"; exon_number "12";
chr18	StringTie	exon	23479600	23479621	1000	+	.	gene_id "MSTRG.81521"; transcript_id "MSTRG.81521.39"; exon_number "13";
chr18	StringTie	exon	23481010	23483201	1000	+	.	gene_id "MSTRG.81521"; transcript_id "MSTRG.81521.39"; exon_number "14";
chr18	StringTie	transcript	23452685	23483372	1000	+	.	gene_id "MSTRG.81521"; transcript_id "MSTRG.81521.4";
chr18	StringTie	exon	23452685	23453502	1000	+	.	gene_id "MSTRG.81521"; transcript_id "MSTRG.81521.4"; exon_number "1";
chr18	StringTie	exon	23462964	23463079	1000	+	.	gene_id "MSTRG.81521"; transcript_id "MSTRG.81521.4"; exon_number "2";
chr18	StringTie	exon	23463967	23464112	1000	+	.	gene_id "MSTRG.81521"; transcript_id "MSTRG.81521.4"; exon_number "3";
chr18	StringTie	exon	23464206	23464313	1000	+	.	gene_id "MSTRG.81521"; transcript_id "MSTRG.81521.4"; exon_number "4";
chr18	StringTie	exon	23464519	23464628	1000	+	.	gene_id "MSTRG.81521"; transcript_id "MSTRG.81521.4"; exon_number "5";
chr18	StringTie	exon	23466133	23466276	1000	+	.	gene_id "MSTRG.81521"; transcript_id "MSTRG.81521.4"; exon_number "6";
chr18	StringTie	exon	23467399	23467526	1000	+	.	gene_id "MSTRG.81521"; transcript_id "MSTRG.81521.4"; exon_number "7";
chr18	StringTie	exon	23473429	23473626	1000	+	.	gene_id "MSTRG.81521"; transcript_id "MSTRG.81521.4"; exon_number "8";
chr18	StringTie	exon	23474948	23475107	1000	+	.	gene_id "MSTRG.81521"; transcript_id "MSTRG.81521.4"; exon_number "9";
chr18	StringTie	exon	23477006	23477086	1000	+	.	gene_id "MSTRG.81521"; transcript_id "MSTRG.81521.4"; exon_number "10";
chr18	StringTie	exon	23477179	23477268	1000	+	.	gene_id "MSTRG.81521"; transcript_id "MSTRG.81521.4"; exon_number "11";
chr18	StringTie	exon	23479317	23479424	1000	+	.	gene_id "MSTRG.81521"; transcript_id "MSTRG.81521.4"; exon_number "12";
chr18	StringTie	exon	23481176	23483372	1000	+	.	gene_id "MSTRG.81521"; transcript_id "MSTRG.81521.4"; exon_number "13";
chr18	StringTie	transcript	23453277	23483235	1000	+	.	gene_id "MSTRG.81521"; transcript_id "MSTRG.81521.40";
chr18	StringTie	exon	23453277	23453502	1000	+	.	gene_id "MSTRG.81521"; transcript_id "MSTRG.81521.40"; exon_number "1";
chr18	StringTie	exon	23462964	23463079	1000	+	.	gene_id "MSTRG.81521"; transcript_id "MSTRG.81521.40"; exon_number "2";
chr18	StringTie	exon	23463967	23464112	1000	+	.	gene_id "MSTRG.81521"; transcript_id "MSTRG.81521.40"; exon_number "3";
chr18	StringTie	exon	23464206	23464313	1000	+	.	gene_id "MSTRG.81521"; transcript_id "MSTRG.81521.40"; exon_number "4";
chr18	StringTie	exon	23464519	23464627	1000	+	.	gene_id "MSTRG.81521"; transcript_id "MSTRG.81521.40"; exon_number "5";
chr18	StringTie	exon	23466133	23466276	1000	+	.	gene_id "MSTRG.81521"; transcript_id "MSTRG.81521.40"; exon_number "6";
chr18	StringTie	exon	23467399	23467526	1000	+	.	gene_id "MSTRG.81521"; transcript_id "MSTRG.81521.40"; exon_number "7";
chr18	StringTie	exon	23473429	23473626	1000	+	.	gene_id "MSTRG.81521"; transcript_id "MSTRG.81521.40"; exon_number "8";
chr18	StringTie	exon	23474948	23475107	1000	+	.	gene_id "MSTRG.81521"; transcript_id "MSTRG.81521.40"; exon_number "9";
chr18	StringTie	exon	23477006	23477086	1000	+	.	gene_id "MSTRG.81521"; transcript_id "MSTRG.81521.40"; exon_number "10";
chr18	StringTie	exon	23477179	23477268	1000	+	.	gene_id "MSTRG.81521"; transcript_id "MSTRG.81521.40"; exon_number "11";
chr18	StringTie	exon	23479317	23479424	1000	+	.	gene_id "MSTRG.81521"; transcript_id "MSTRG.81521.40"; exon_number "12";
chr18	StringTie	exon	23481176	23483235	1000	+	.	gene_id "MSTRG.81521"; transcript_id "MSTRG.81521.40"; exon_number "13";
chr18	StringTie	transcript	23453278	23483140	1000	+	.	gene_id "MSTRG.81521"; transcript_id "MSTRG.81521.41";
chr18	StringTie	exon	23453278	23453502	1000	+	.	gene_id "MSTRG.81521"; transcript_id "MSTRG.81521.41"; exon_number "1";
chr18	StringTie	exon	23463967	23464112	1000	+	.	gene_id "MSTRG.81521"; transcript_id "MSTRG.81521.41"; exon_number "2";
chr18	StringTie	exon	23464206	23464313	1000	+	.	gene_id "MSTRG.81521"; transcript_id "MSTRG.81521.41"; exon_number "3";
chr18	StringTie	exon	23464519	23464628	1000	+	.	gene_id "MSTRG.81521"; transcript_id "MSTRG.81521.41"; exon_number "4";
chr18	StringTie	exon	23466133	23466276	1000	+	.	gene_id "MSTRG.81521"; transcript_id "MSTRG.81521.41"; exon_number "5";
chr18	StringTie	exon	23467399	23467526	1000	+	.	gene_id "MSTRG.81521"; transcript_id "MSTRG.81521.41"; exon_number "6";
chr18	StringTie	exon	23473429	23473626	1000	+	.	gene_id "MSTRG.81521"; transcript_id "MSTRG.81521.41"; exon_number "7";
chr18	StringTie	exon	23474948	23475107	1000	+	.	gene_id "MSTRG.81521"; transcript_id "MSTRG.81521.41"; exon_number "8";
chr18	StringTie	exon	23477006	23477086	1000	+	.	gene_id "MSTRG.81521"; transcript_id "MSTRG.81521.41"; exon_number "9";
chr18	StringTie	exon	23477179	23477268	1000	+	.	gene_id "MSTRG.81521"; transcript_id "MSTRG.81521.41"; exon_number "10";
chr18	StringTie	exon	23479317	23479424	1000	+	.	gene_id "MSTRG.81521"; transcript_id "MSTRG.81521.41"; exon_number "11";
chr18	StringTie	exon	23481176	23483140	1000	+	.	gene_id "MSTRG.81521"; transcript_id "MSTRG.81521.41"; exon_number "12";
chr18	StringTie	transcript	23453280	23464313	1000	+	.	gene_id "MSTRG.81521"; transcript_id "MSTRG.81521.42";
chr18	StringTie	exon	23453280	23453502	1000	+	.	gene_id "MSTRG.81521"; transcript_id "MSTRG.81521.42"; exon_number "1";
chr18	StringTie	exon	23462964	23463079	1000	+	.	gene_id "MSTRG.81521"; transcript_id "MSTRG.81521.42"; exon_number "2";
chr18	StringTie	exon	23463969	23464112	1000	+	.	gene_id "MSTRG.81521"; transcript_id "MSTRG.81521.42"; exon_number "3";
chr18	StringTie	exon	23464206	23464313	1000	+	.	gene_id "MSTRG.81521"; transcript_id "MSTRG.81521.42"; exon_number "4";
chr18	StringTie	transcript	23453283	23483143	1000	+	.	gene_id "MSTRG.81521"; transcript_id "MSTRG.81521.43";
chr18	StringTie	exon	23453283	23453502	1000	+	.	gene_id "MSTRG.81521"; transcript_id "MSTRG.81521.43"; exon_number "1";
chr18	StringTie	exon	23462964	23463079	1000	+	.	gene_id "MSTRG.81521"; transcript_id "MSTRG.81521.43"; exon_number "2";
chr18	StringTie	exon	23463967	23464112	1000	+	.	gene_id "MSTRG.81521"; transcript_id "MSTRG.81521.43"; exon_number "3";
chr18	StringTie	exon	23464206	23464313	1000	+	.	gene_id "MSTRG.81521"; transcript_id "MSTRG.81521.43"; exon_number "4";
chr18	StringTie	exon	23464519	23464628	1000	+	.	gene_id "MSTRG.81521"; transcript_id "MSTRG.81521.43"; exon_number "5";
chr18	StringTie	exon	23467399	23467526	1000	+	.	gene_id "MSTRG.81521"; transcript_id "MSTRG.81521.43"; exon_number "6";
chr18	StringTie	exon	23473429	23473626	1000	+	.	gene_id "MSTRG.81521"; transcript_id "MSTRG.81521.43"; exon_number "7";
chr18	StringTie	exon	23474948	23475107	1000	+	.	gene_id "MSTRG.81521"; transcript_id "MSTRG.81521.43"; exon_number "8";
chr18	StringTie	exon	23477006	23477086	1000	+	.	gene_id "MSTRG.81521"; transcript_id "MSTRG.81521.43"; exon_number "9";
chr18	StringTie	exon	23477179	23477268	1000	+	.	gene_id "MSTRG.81521"; transcript_id "MSTRG.81521.43"; exon_number "10";
chr18	StringTie	exon	23479317	23479424	1000	+	.	gene_id "MSTRG.81521"; transcript_id "MSTRG.81521.43"; exon_number "11";
chr18	StringTie	exon	23481172	23483143	1000	+	.	gene_id "MSTRG.81521"; transcript_id "MSTRG.81521.43"; exon_number "12";
chr18	StringTie	transcript	23453286	23483141	1000	+	.	gene_id "MSTRG.81521"; transcript_id "MSTRG.81521.44";
chr18	StringTie	exon	23453286	23453502	1000	+	.	gene_id "MSTRG.81521"; transcript_id "MSTRG.81521.44"; exon_number "1";
chr18	StringTie	exon	23462964	23463079	1000	+	.	gene_id "MSTRG.81521"; transcript_id "MSTRG.81521.44"; exon_number "2";
chr18	StringTie	exon	23463967	23464112	1000	+	.	gene_id "MSTRG.81521"; transcript_id "MSTRG.81521.44"; exon_number "3";
chr18	StringTie	exon	23464206	23464313	1000	+	.	gene_id "MSTRG.81521"; transcript_id "MSTRG.81521.44"; exon_number "4";
chr18	StringTie	exon	23464519	23464627	1000	+	.	gene_id "MSTRG.81521"; transcript_id "MSTRG.81521.44"; exon_number "5";
chr18	StringTie	exon	23466133	23466276	1000	+	.	gene_id "MSTRG.81521"; transcript_id "MSTRG.81521.44"; exon_number "6";
chr18	StringTie	exon	23467399	23467526	1000	+	.	gene_id "MSTRG.81521"; transcript_id "MSTRG.81521.44"; exon_number "7";
chr18	StringTie	exon	23473429	23473626	1000	+	.	gene_id "MSTRG.81521"; transcript_id "MSTRG.81521.44"; exon_number "8";
chr18	StringTie	exon	23474948	23475107	1000	+	.	gene_id "MSTRG.81521"; transcript_id "MSTRG.81521.44"; exon_number "9";
chr18	StringTie	exon	23477006	23477086	1000	+	.	gene_id "MSTRG.81521"; transcript_id "MSTRG.81521.44"; exon_number "10";
chr18	StringTie	exon	23477179	23477268	1000	+	.	gene_id "MSTRG.81521"; transcript_id "MSTRG.81521.44"; exon_number "11";
chr18	StringTie	exon	23479317	23479424	1000	+	.	gene_id "MSTRG.81521"; transcript_id "MSTRG.81521.44"; exon_number "12";
chr18	StringTie	exon	23481172	23483141	1000	+	.	gene_id "MSTRG.81521"; transcript_id "MSTRG.81521.44"; exon_number "13";
chr18	StringTie	transcript	23453286	23483140	1000	+	.	gene_id "MSTRG.81521"; transcript_id "MSTRG.81521.45";
chr18	StringTie	exon	23453286	23453502	1000	+	.	gene_id "MSTRG.81521"; transcript_id "MSTRG.81521.45"; exon_number "1";
chr18	StringTie	exon	23462964	23463079	1000	+	.	gene_id "MSTRG.81521"; transcript_id "MSTRG.81521.45"; exon_number "2";
chr18	StringTie	exon	23463967	23463985	1000	+	.	gene_id "MSTRG.81521"; transcript_id "MSTRG.81521.45"; exon_number "3";
chr18	StringTie	exon	23464023	23464112	1000	+	.	gene_id "MSTRG.81521"; transcript_id "MSTRG.81521.45"; exon_number "4";
chr18	StringTie	exon	23464206	23464313	1000	+	.	gene_id "MSTRG.81521"; transcript_id "MSTRG.81521.45"; exon_number "5";
chr18	StringTie	exon	23464519	23464628	1000	+	.	gene_id "MSTRG.81521"; transcript_id "MSTRG.81521.45"; exon_number "6";
chr18	StringTie	exon	23466133	23466276	1000	+	.	gene_id "MSTRG.81521"; transcript_id "MSTRG.81521.45"; exon_number "7";
chr18	StringTie	exon	23467399	23467526	1000	+	.	gene_id "MSTRG.81521"; transcript_id "MSTRG.81521.45"; exon_number "8";
chr18	StringTie	exon	23473429	23473626	1000	+	.	gene_id "MSTRG.81521"; transcript_id "MSTRG.81521.45"; exon_number "9";
chr18	StringTie	exon	23474948	23475107	1000	+	.	gene_id "MSTRG.81521"; transcript_id "MSTRG.81521.45"; exon_number "10";
chr18	StringTie	exon	23477006	23477086	1000	+	.	gene_id "MSTRG.81521"; transcript_id "MSTRG.81521.45"; exon_number "11";
chr18	StringTie	exon	23477179	23477268	1000	+	.	gene_id "MSTRG.81521"; transcript_id "MSTRG.81521.45"; exon_number "12";
chr18	StringTie	exon	23479317	23479424	1000	+	.	gene_id "MSTRG.81521"; transcript_id "MSTRG.81521.45"; exon_number "13";
chr18	StringTie	exon	23481176	23483140	1000	+	.	gene_id "MSTRG.81521"; transcript_id "MSTRG.81521.45"; exon_number "14";
chr18	StringTie	transcript	23453287	23483140	1000	+	.	gene_id "MSTRG.81521"; transcript_id "MSTRG.81521.46";
chr18	StringTie	exon	23453287	23453502	1000	+	.	gene_id "MSTRG.81521"; transcript_id "MSTRG.81521.46"; exon_number "1";
chr18	StringTie	exon	23462964	23463079	1000	+	.	gene_id "MSTRG.81521"; transcript_id "MSTRG.81521.46"; exon_number "2";
chr18	StringTie	exon	23464015	23464112	1000	+	.	gene_id "MSTRG.81521"; transcript_id "MSTRG.81521.46"; exon_number "3";
chr18	StringTie	exon	23464206	23464313	1000	+	.	gene_id "MSTRG.81521"; transcript_id "MSTRG.81521.46"; exon_number "4";
chr18	StringTie	exon	23464519	23464628	1000	+	.	gene_id "MSTRG.81521"; transcript_id "MSTRG.81521.46"; exon_number "5";
chr18	StringTie	exon	23466133	23466276	1000	+	.	gene_id "MSTRG.81521"; transcript_id "MSTRG.81521.46"; exon_number "6";
chr18	StringTie	exon	23467399	23467526	1000	+	.	gene_id "MSTRG.81521"; transcript_id "MSTRG.81521.46"; exon_number "7";
chr18	StringTie	exon	23473429	23473626	1000	+	.	gene_id "MSTRG.81521"; transcript_id "MSTRG.81521.46"; exon_number "8";
chr18	StringTie	exon	23474948	23475107	1000	+	.	gene_id "MSTRG.81521"; transcript_id "MSTRG.81521.46"; exon_number "9";
chr18	StringTie	exon	23477006	23477086	1000	+	.	gene_id "MSTRG.81521"; transcript_id "MSTRG.81521.46"; exon_number "10";
chr18	StringTie	exon	23477179	23477268	1000	+	.	gene_id "MSTRG.81521"; transcript_id "MSTRG.81521.46"; exon_number "11";
chr18	StringTie	exon	23479317	23479424	1000	+	.	gene_id "MSTRG.81521"; transcript_id "MSTRG.81521.46"; exon_number "12";
chr18	StringTie	exon	23481172	23482296	1000	+	.	gene_id "MSTRG.81521"; transcript_id "MSTRG.81521.46"; exon_number "13";
chr18	StringTie	exon	23482462	23483140	1000	+	.	gene_id "MSTRG.81521"; transcript_id "MSTRG.81521.46"; exon_number "14";
chr18	StringTie	transcript	23452685	23483188	1000	+	.	gene_id "MSTRG.81521"; transcript_id "MSTRG.81521.5";
chr18	StringTie	exon	23452685	23453502	1000	+	.	gene_id "MSTRG.81521"; transcript_id "MSTRG.81521.5"; exon_number "1";
chr18	StringTie	exon	23462964	23463079	1000	+	.	gene_id "MSTRG.81521"; transcript_id "MSTRG.81521.5"; exon_number "2";
chr18	StringTie	exon	23463967	23464112	1000	+	.	gene_id "MSTRG.81521"; transcript_id "MSTRG.81521.5"; exon_number "3";
chr18	StringTie	exon	23464206	23464313	1000	+	.	gene_id "MSTRG.81521"; transcript_id "MSTRG.81521.5"; exon_number "4";
chr18	StringTie	exon	23464519	23464628	1000	+	.	gene_id "MSTRG.81521"; transcript_id "MSTRG.81521.5"; exon_number "5";
chr18	StringTie	exon	23466133	23466276	1000	+	.	gene_id "MSTRG.81521"; transcript_id "MSTRG.81521.5"; exon_number "6";
chr18	StringTie	exon	23467399	23467526	1000	+	.	gene_id "MSTRG.81521"; transcript_id "MSTRG.81521.5"; exon_number "7";
chr18	StringTie	exon	23473429	23473626	1000	+	.	gene_id "MSTRG.81521"; transcript_id "MSTRG.81521.5"; exon_number "8";
chr18	StringTie	exon	23474948	23475107	1000	+	.	gene_id "MSTRG.81521"; transcript_id "MSTRG.81521.5"; exon_number "9";
chr18	StringTie	exon	23477006	23477086	1000	+	.	gene_id "MSTRG.81521"; transcript_id "MSTRG.81521.5"; exon_number "10";
chr18	StringTie	exon	23477179	23477268	1000	+	.	gene_id "MSTRG.81521"; transcript_id "MSTRG.81521.5"; exon_number "11";
chr18	StringTie	exon	23479317	23479424	1000	+	.	gene_id "MSTRG.81521"; transcript_id "MSTRG.81521.5"; exon_number "12";
chr18	StringTie	exon	23481172	23481340	1000	+	.	gene_id "MSTRG.81521"; transcript_id "MSTRG.81521.5"; exon_number "13";
chr18	StringTie	exon	23481363	23483188	1000	+	.	gene_id "MSTRG.81521"; transcript_id "MSTRG.81521.5"; exon_number "14";
chr18	StringTie	transcript	23453289	23483142	1000	+	.	gene_id "MSTRG.81521"; transcript_id "MSTRG.81521.50";
chr18	StringTie	exon	23453289	23453502	1000	+	.	gene_id "MSTRG.81521"; transcript_id "MSTRG.81521.50"; exon_number "1";
chr18	StringTie	exon	23462964	23463079	1000	+	.	gene_id "MSTRG.81521"; transcript_id "MSTRG.81521.50"; exon_number "2";
chr18	StringTie	exon	23463967	23464112	1000	+	.	gene_id "MSTRG.81521"; transcript_id "MSTRG.81521.50"; exon_number "3";
chr18	StringTie	exon	23464206	23464313	1000	+	.	gene_id "MSTRG.81521"; transcript_id "MSTRG.81521.50"; exon_number "4";
chr18	StringTie	exon	23464519	23464628	1000	+	.	gene_id "MSTRG.81521"; transcript_id "MSTRG.81521.50"; exon_number "5";
chr18	StringTie	exon	23466133	23466276	1000	+	.	gene_id "MSTRG.81521"; transcript_id "MSTRG.81521.50"; exon_number "6";
chr18	StringTie	exon	23467399	23467526	1000	+	.	gene_id "MSTRG.81521"; transcript_id "MSTRG.81521.50"; exon_number "7";
chr18	StringTie	exon	23473429	23473626	1000	+	.	gene_id "MSTRG.81521"; transcript_id "MSTRG.81521.50"; exon_number "8";
chr18	StringTie	exon	23474948	23475107	1000	+	.	gene_id "MSTRG.81521"; transcript_id "MSTRG.81521.50"; exon_number "9";
chr18	StringTie	exon	23477006	23477086	1000	+	.	gene_id "MSTRG.81521"; transcript_id "MSTRG.81521.50"; exon_number "10";
chr18	StringTie	exon	23477179	23477268	1000	+	.	gene_id "MSTRG.81521"; transcript_id "MSTRG.81521.50"; exon_number "11";
chr18	StringTie	exon	23479317	23479424	1000	+	.	gene_id "MSTRG.81521"; transcript_id "MSTRG.81521.50"; exon_number "12";
chr18	StringTie	exon	23481172	23481572	1000	+	.	gene_id "MSTRG.81521"; transcript_id "MSTRG.81521.50"; exon_number "13";
chr18	StringTie	exon	23481603	23483142	1000	+	.	gene_id "MSTRG.81521"; transcript_id "MSTRG.81521.50"; exon_number "14";
chr18	StringTie	transcript	23453291	23483141	1000	+	.	gene_id "MSTRG.81521"; transcript_id "MSTRG.81521.51";
chr18	StringTie	exon	23453291	23453502	1000	+	.	gene_id "MSTRG.81521"; transcript_id "MSTRG.81521.51"; exon_number "1";
chr18	StringTie	exon	23463967	23464112	1000	+	.	gene_id "MSTRG.81521"; transcript_id "MSTRG.81521.51"; exon_number "2";
chr18	StringTie	exon	23464206	23464313	1000	+	.	gene_id "MSTRG.81521"; transcript_id "MSTRG.81521.51"; exon_number "3";
chr18	StringTie	exon	23464519	23464628	1000	+	.	gene_id "MSTRG.81521"; transcript_id "MSTRG.81521.51"; exon_number "4";
chr18	StringTie	exon	23466133	23466276	1000	+	.	gene_id "MSTRG.81521"; transcript_id "MSTRG.81521.51"; exon_number "5";
chr18	StringTie	exon	23467399	23467526	1000	+	.	gene_id "MSTRG.81521"; transcript_id "MSTRG.81521.51"; exon_number "6";
chr18	StringTie	exon	23473429	23473626	1000	+	.	gene_id "MSTRG.81521"; transcript_id "MSTRG.81521.51"; exon_number "7";
chr18	StringTie	exon	23474948	23475107	1000	+	.	gene_id "MSTRG.81521"; transcript_id "MSTRG.81521.51"; exon_number "8";
chr18	StringTie	exon	23477006	23477086	1000	+	.	gene_id "MSTRG.81521"; transcript_id "MSTRG.81521.51"; exon_number "9";
chr18	StringTie	exon	23477179	23477268	1000	+	.	gene_id "MSTRG.81521"; transcript_id "MSTRG.81521.51"; exon_number "10";
chr18	StringTie	exon	23479317	23479424	1000	+	.	gene_id "MSTRG.81521"; transcript_id "MSTRG.81521.51"; exon_number "11";
chr18	StringTie	exon	23481172	23483141	1000	+	.	gene_id "MSTRG.81521"; transcript_id "MSTRG.81521.51"; exon_number "12";
chr18	StringTie	transcript	23462896	23483247	1000	+	.	gene_id "MSTRG.81521"; transcript_id "MSTRG.81521.54";
chr18	StringTie	exon	23462896	23463079	1000	+	.	gene_id "MSTRG.81521"; transcript_id "MSTRG.81521.54"; exon_number "1";
chr18	StringTie	exon	23463967	23464112	1000	+	.	gene_id "MSTRG.81521"; transcript_id "MSTRG.81521.54"; exon_number "2";
chr18	StringTie	exon	23464236	23464313	1000	+	.	gene_id "MSTRG.81521"; transcript_id "MSTRG.81521.54"; exon_number "3";
chr18	StringTie	exon	23464519	23464628	1000	+	.	gene_id "MSTRG.81521"; transcript_id "MSTRG.81521.54"; exon_number "4";
chr18	StringTie	exon	23466133	23466276	1000	+	.	gene_id "MSTRG.81521"; transcript_id "MSTRG.81521.54"; exon_number "5";
chr18	StringTie	exon	23473429	23475107	1000	+	.	gene_id "MSTRG.81521"; transcript_id "MSTRG.81521.54"; exon_number "6";
chr18	StringTie	exon	23477006	23477086	1000	+	.	gene_id "MSTRG.81521"; transcript_id "MSTRG.81521.54"; exon_number "7";
chr18	StringTie	exon	23477179	23477268	1000	+	.	gene_id "MSTRG.81521"; transcript_id "MSTRG.81521.54"; exon_number "8";
chr18	StringTie	exon	23479317	23479424	1000	+	.	gene_id "MSTRG.81521"; transcript_id "MSTRG.81521.54"; exon_number "9";
chr18	StringTie	exon	23481172	23483247	1000	+	.	gene_id "MSTRG.81521"; transcript_id "MSTRG.81521.54"; exon_number "10";
chr18	StringTie	transcript	23464412	23483143	1000	+	.	gene_id "MSTRG.81521"; transcript_id "MSTRG.81521.55";
chr18	StringTie	exon	23464412	23464628	1000	+	.	gene_id "MSTRG.81521"; transcript_id "MSTRG.81521.55"; exon_number "1";
chr18	StringTie	exon	23466133	23466276	1000	+	.	gene_id "MSTRG.81521"; transcript_id "MSTRG.81521.55"; exon_number "2";
chr18	StringTie	exon	23467399	23467526	1000	+	.	gene_id "MSTRG.81521"; transcript_id "MSTRG.81521.55"; exon_number "3";
chr18	StringTie	exon	23473429	23475107	1000	+	.	gene_id "MSTRG.81521"; transcript_id "MSTRG.81521.55"; exon_number "4";
chr18	StringTie	exon	23477006	23477086	1000	+	.	gene_id "MSTRG.81521"; transcript_id "MSTRG.81521.55"; exon_number "5";
chr18	StringTie	exon	23479317	23479424	1000	+	.	gene_id "MSTRG.81521"; transcript_id "MSTRG.81521.55"; exon_number "6";
chr18	StringTie	exon	23481172	23483143	1000	+	.	gene_id "MSTRG.81521"; transcript_id "MSTRG.81521.55"; exon_number "7";
chr18	StringTie	transcript	23464519	23483141	1000	+	.	gene_id "MSTRG.81521"; transcript_id "MSTRG.81521.56";
chr18	StringTie	exon	23464519	23464628	1000	+	.	gene_id "MSTRG.81521"; transcript_id "MSTRG.81521.56"; exon_number "1";
chr18	StringTie	exon	23466133	23466276	1000	+	.	gene_id "MSTRG.81521"; transcript_id "MSTRG.81521.56"; exon_number "2";
chr18	StringTie	exon	23467399	23467526	1000	+	.	gene_id "MSTRG.81521"; transcript_id "MSTRG.81521.56"; exon_number "3";
chr18	StringTie	exon	23474948	23475107	1000	+	.	gene_id "MSTRG.81521"; transcript_id "MSTRG.81521.56"; exon_number "4";
chr18	StringTie	exon	23477006	23477086	1000	+	.	gene_id "MSTRG.81521"; transcript_id "MSTRG.81521.56"; exon_number "5";
chr18	StringTie	exon	23477179	23477268	1000	+	.	gene_id "MSTRG.81521"; transcript_id "MSTRG.81521.56"; exon_number "6";
chr18	StringTie	exon	23479317	23479424	1000	+	.	gene_id "MSTRG.81521"; transcript_id "MSTRG.81521.56"; exon_number "7";
chr18	StringTie	exon	23481172	23483141	1000	+	.	gene_id "MSTRG.81521"; transcript_id "MSTRG.81521.56"; exon_number "8";
chr18	StringTie	transcript	23452698	23483151	1000	+	.	gene_id "MSTRG.81521"; transcript_id "MSTRG.81521.6";
chr18	StringTie	exon	23452698	23453502	1000	+	.	gene_id "MSTRG.81521"; transcript_id "MSTRG.81521.6"; exon_number "1";
chr18	StringTie	exon	23462964	23463079	1000	+	.	gene_id "MSTRG.81521"; transcript_id "MSTRG.81521.6"; exon_number "2";
chr18	StringTie	exon	23463967	23464112	1000	+	.	gene_id "MSTRG.81521"; transcript_id "MSTRG.81521.6"; exon_number "3";
chr18	StringTie	exon	23464206	23464313	1000	+	.	gene_id "MSTRG.81521"; transcript_id "MSTRG.81521.6"; exon_number "4";
chr18	StringTie	exon	23464519	23464628	1000	+	.	gene_id "MSTRG.81521"; transcript_id "MSTRG.81521.6"; exon_number "5";
chr18	StringTie	exon	23466133	23466276	1000	+	.	gene_id "MSTRG.81521"; transcript_id "MSTRG.81521.6"; exon_number "6";
chr18	StringTie	exon	23473429	23473483	1000	+	.	gene_id "MSTRG.81521"; transcript_id "MSTRG.81521.6"; exon_number "7";
chr18	StringTie	exon	23474948	23475107	1000	+	.	gene_id "MSTRG.81521"; transcript_id "MSTRG.81521.6"; exon_number "8";
chr18	StringTie	exon	23477006	23477086	1000	+	.	gene_id "MSTRG.81521"; transcript_id "MSTRG.81521.6"; exon_number "9";
chr18	StringTie	exon	23477179	23477268	1000	+	.	gene_id "MSTRG.81521"; transcript_id "MSTRG.81521.6"; exon_number "10";
chr18	StringTie	exon	23479317	23479424	1000	+	.	gene_id "MSTRG.81521"; transcript_id "MSTRG.81521.6"; exon_number "11";
chr18	StringTie	exon	23481176	23483151	1000	+	.	gene_id "MSTRG.81521"; transcript_id "MSTRG.81521.6"; exon_number "12";
chr18	StringTie	transcript	23467495	23483141	1000	+	.	gene_id "MSTRG.81521"; transcript_id "MSTRG.81521.60";
chr18	StringTie	exon	23467495	23467526	1000	+	.	gene_id "MSTRG.81521"; transcript_id "MSTRG.81521.60"; exon_number "1";
chr18	StringTie	exon	23474948	23475107	1000	+	.	gene_id "MSTRG.81521"; transcript_id "MSTRG.81521.60"; exon_number "2";
chr18	StringTie	exon	23477006	23477268	1000	+	.	gene_id "MSTRG.81521"; transcript_id "MSTRG.81521.60"; exon_number "3";
chr18	StringTie	exon	23479317	23479424	1000	+	.	gene_id "MSTRG.81521"; transcript_id "MSTRG.81521.60"; exon_number "4";
chr18	StringTie	exon	23481172	23483141	1000	+	.	gene_id "MSTRG.81521"; transcript_id "MSTRG.81521.60"; exon_number "5";
chr18	StringTie	transcript	23469512	23483142	1000	+	.	gene_id "MSTRG.81521"; transcript_id "MSTRG.81521.61";
chr18	StringTie	exon	23469512	23469630	1000	+	.	gene_id "MSTRG.81521"; transcript_id "MSTRG.81521.61"; exon_number "1";
chr18	StringTie	exon	23473429	23473626	1000	+	.	gene_id "MSTRG.81521"; transcript_id "MSTRG.81521.61"; exon_number "2";
chr18	StringTie	exon	23474948	23475107	1000	+	.	gene_id "MSTRG.81521"; transcript_id "MSTRG.81521.61"; exon_number "3";
chr18	StringTie	exon	23477006	23477086	1000	+	.	gene_id "MSTRG.81521"; transcript_id "MSTRG.81521.61"; exon_number "4";
chr18	StringTie	exon	23477179	23477268	1000	+	.	gene_id "MSTRG.81521"; transcript_id "MSTRG.81521.61"; exon_number "5";
chr18	StringTie	exon	23479317	23479424	1000	+	.	gene_id "MSTRG.81521"; transcript_id "MSTRG.81521.61"; exon_number "6";
chr18	StringTie	exon	23481172	23483142	1000	+	.	gene_id "MSTRG.81521"; transcript_id "MSTRG.81521.61"; exon_number "7";
chr18	StringTie	transcript	23452703	23483209	1000	+	.	gene_id "MSTRG.81521"; transcript_id "MSTRG.81521.7";
chr18	StringTie	exon	23452703	23453502	1000	+	.	gene_id "MSTRG.81521"; transcript_id "MSTRG.81521.7"; exon_number "1";
chr18	StringTie	exon	23462964	23463079	1000	+	.	gene_id "MSTRG.81521"; transcript_id "MSTRG.81521.7"; exon_number "2";
chr18	StringTie	exon	23463967	23464112	1000	+	.	gene_id "MSTRG.81521"; transcript_id "MSTRG.81521.7"; exon_number "3";
chr18	StringTie	exon	23464206	23464313	1000	+	.	gene_id "MSTRG.81521"; transcript_id "MSTRG.81521.7"; exon_number "4";
chr18	StringTie	exon	23464519	23464628	1000	+	.	gene_id "MSTRG.81521"; transcript_id "MSTRG.81521.7"; exon_number "5";
chr18	StringTie	exon	23466133	23466276	1000	+	.	gene_id "MSTRG.81521"; transcript_id "MSTRG.81521.7"; exon_number "6";
chr18	StringTie	exon	23473429	23473483	1000	+	.	gene_id "MSTRG.81521"; transcript_id "MSTRG.81521.7"; exon_number "7";
chr18	StringTie	exon	23474948	23475107	1000	+	.	gene_id "MSTRG.81521"; transcript_id "MSTRG.81521.7"; exon_number "8";
chr18	StringTie	exon	23477006	23477086	1000	+	.	gene_id "MSTRG.81521"; transcript_id "MSTRG.81521.7"; exon_number "9";
chr18	StringTie	exon	23477179	23477268	1000	+	.	gene_id "MSTRG.81521"; transcript_id "MSTRG.81521.7"; exon_number "10";
chr18	StringTie	exon	23479317	23479424	1000	+	.	gene_id "MSTRG.81521"; transcript_id "MSTRG.81521.7"; exon_number "11";
chr18	StringTie	exon	23481172	23483209	1000	+	.	gene_id "MSTRG.81521"; transcript_id "MSTRG.81521.7"; exon_number "12";
chr18	StringTie	transcript	23452703	23483209	1000	+	.	gene_id "MSTRG.81521"; transcript_id "MSTRG.81521.8";
chr18	StringTie	exon	23452703	23453502	1000	+	.	gene_id "MSTRG.81521"; transcript_id "MSTRG.81521.8"; exon_number "1";
chr18	StringTie	exon	23462964	23463079	1000	+	.	gene_id "MSTRG.81521"; transcript_id "MSTRG.81521.8"; exon_number "2";
chr18	StringTie	exon	23463967	23464112	1000	+	.	gene_id "MSTRG.81521"; transcript_id "MSTRG.81521.8"; exon_number "3";
chr18	StringTie	exon	23464206	23464313	1000	+	.	gene_id "MSTRG.81521"; transcript_id "MSTRG.81521.8"; exon_number "4";
chr18	StringTie	exon	23464519	23464628	1000	+	.	gene_id "MSTRG.81521"; transcript_id "MSTRG.81521.8"; exon_number "5";
chr18	StringTie	exon	23466133	23466150	1000	+	.	gene_id "MSTRG.81521"; transcript_id "MSTRG.81521.8"; exon_number "6";
chr18	StringTie	exon	23466227	23466276	1000	+	.	gene_id "MSTRG.81521"; transcript_id "MSTRG.81521.8"; exon_number "7";
chr18	StringTie	exon	23467399	23467526	1000	+	.	gene_id "MSTRG.81521"; transcript_id "MSTRG.81521.8"; exon_number "8";
chr18	StringTie	exon	23473429	23473483	1000	+	.	gene_id "MSTRG.81521"; transcript_id "MSTRG.81521.8"; exon_number "9";
chr18	StringTie	exon	23474948	23475107	1000	+	.	gene_id "MSTRG.81521"; transcript_id "MSTRG.81521.8"; exon_number "10";
chr18	StringTie	exon	23477006	23477086	1000	+	.	gene_id "MSTRG.81521"; transcript_id "MSTRG.81521.8"; exon_number "11";
chr18	StringTie	exon	23477179	23477268	1000	+	.	gene_id "MSTRG.81521"; transcript_id "MSTRG.81521.8"; exon_number "12";
chr18	StringTie	exon	23479317	23479424	1000	+	.	gene_id "MSTRG.81521"; transcript_id "MSTRG.81521.8"; exon_number "13";
chr18	StringTie	exon	23481172	23483209	1000	+	.	gene_id "MSTRG.81521"; transcript_id "MSTRG.81521.8"; exon_number "14";
chr18	StringTie	transcript	23452704	23483431	1000	+	.	gene_id "MSTRG.81521"; transcript_id "MSTRG.81521.9";
chr18	StringTie	exon	23452704	23453502	1000	+	.	gene_id "MSTRG.81521"; transcript_id "MSTRG.81521.9"; exon_number "1";
chr18	StringTie	exon	23462964	23463079	1000	+	.	gene_id "MSTRG.81521"; transcript_id "MSTRG.81521.9"; exon_number "2";
chr18	StringTie	exon	23463967	23464112	1000	+	.	gene_id "MSTRG.81521"; transcript_id "MSTRG.81521.9"; exon_number "3";
chr18	StringTie	exon	23464206	23464313	1000	+	.	gene_id "MSTRG.81521"; transcript_id "MSTRG.81521.9"; exon_number "4";
chr18	StringTie	exon	23464519	23464628	1000	+	.	gene_id "MSTRG.81521"; transcript_id "MSTRG.81521.9"; exon_number "5";
chr18	StringTie	exon	23466133	23466276	1000	+	.	gene_id "MSTRG.81521"; transcript_id "MSTRG.81521.9"; exon_number "6";
chr18	StringTie	exon	23473429	23473626	1000	+	.	gene_id "MSTRG.81521"; transcript_id "MSTRG.81521.9"; exon_number "7";
chr18	StringTie	exon	23474948	23475107	1000	+	.	gene_id "MSTRG.81521"; transcript_id "MSTRG.81521.9"; exon_number "8";
chr18	StringTie	exon	23477006	23477086	1000	+	.	gene_id "MSTRG.81521"; transcript_id "MSTRG.81521.9"; exon_number "9";
chr18	StringTie	exon	23477179	23477268	1000	+	.	gene_id "MSTRG.81521"; transcript_id "MSTRG.81521.9"; exon_number "10";
chr18	StringTie	exon	23479317	23479424	1000	+	.	gene_id "MSTRG.81521"; transcript_id "MSTRG.81521.9"; exon_number "11";
chr18	StringTie	exon	23481176	23483431	1000	+	.	gene_id "MSTRG.81521"; transcript_id "MSTRG.81521.9"; exon_number "12";
chr18	StringTie	transcript	23456371	23456467	1000	+	.	gene_id "MSTRG.81522"; transcript_id "ENST00000362487"; gene_name "Y_RNA"; ref_gene_id "ENSG00000199357";
chr18	StringTie	exon	23456371	23456467	1000	+	.	gene_id "MSTRG.81522"; transcript_id "ENST00000362487"; exon_number "1"; gene_name "Y_RNA"; ref_gene_id "ENSG00000199357";
chr18	StringTie	transcript	23481209	23482739	1000	-	.	gene_id "MSTRG.81523"; transcript_id "MSTRG.81523.1";
chr18	StringTie	exon	23481209	23481369	1000	-	.	gene_id "MSTRG.81523"; transcript_id "MSTRG.81523.1"; exon_number "1";
chr18	StringTie	exon	23482250	23482316	1000	-	.	gene_id "MSTRG.81523"; transcript_id "MSTRG.81523.1"; exon_number "2";
chr18	StringTie	exon	23482483	23482739	1000	-	.	gene_id "MSTRG.81523"; transcript_id "MSTRG.81523.1"; exon_number "3";
chr18	StringTie	transcript	23485000	23485197	1000	+	.	gene_id "MSTRG.81524"; transcript_id "ENST00000634369"; gene_name "RP11-639E23.1"; ref_gene_id "ENSG00000283084";
chr18	StringTie	exon	23485000	23485197	1000	+	.	gene_id "MSTRG.81524"; transcript_id "ENST00000634369"; exon_number "1"; gene_name "RP11-639E23.1"; ref_gene_id "ENSG00000283084";
chr18	StringTie	transcript	23489822	23491494	1000	.	.	gene_id "MSTRG.81525"; transcript_id "MSTRG.81525.1";
chr18	StringTie	exon	23489822	23491494	1000	.	.	gene_id "MSTRG.81525"; transcript_id "MSTRG.81525.1"; exon_number "1";
chr18	StringTie	transcript	23492977	23494067	1000	.	.	gene_id "MSTRG.81526"; transcript_id "MSTRG.81526.1";
chr18	StringTie	exon	23492977	23494067	1000	.	.	gene_id "MSTRG.81526"; transcript_id "MSTRG.81526.1"; exon_number "1";
chr18	StringTie	transcript	23495943	23497035	1000	.	.	gene_id "MSTRG.81527"; transcript_id "MSTRG.81527.1";
chr18	StringTie	exon	23495943	23497035	1000	.	.	gene_id "MSTRG.81527"; transcript_id "MSTRG.81527.1"; exon_number "1";
chr18	StringTie	transcript	23497329	23497865	1000	.	.	gene_id "MSTRG.81528"; transcript_id "MSTRG.81528.1";
chr18	StringTie	exon	23497329	23497865	1000	.	.	gene_id "MSTRG.81528"; transcript_id "MSTRG.81528.1"; exon_number "1";
chr18	StringTie	transcript	23499753	23500000	1000	.	.	gene_id "MSTRG.81529"; transcript_id "MSTRG.81529.1";
chr18	StringTie	exon	23499753	23500000	1000	.	.	gene_id "MSTRG.81529"; transcript_id "MSTRG.81529.1"; exon_number "1";
chr1	StringTie	transcript	113345737	113349713	1000	-	.	gene_id "MSTRG.8153"; transcript_id "MSTRG.8153.1";
chr1	StringTie	exon	113345737	113349713	1000	-	.	gene_id "MSTRG.8153"; transcript_id "MSTRG.8153.1"; exon_number "1";
chr18	StringTie	transcript	14179395	14244811	1000	+	.	gene_id "MSTRG.81530"; transcript_id "ENST00000431648"; gene_name "ANKRD20A5P"; ref_gene_id "ENSG00000186481";
chr18	StringTie	exon	14179395	14179597	1000	+	.	gene_id "MSTRG.81530"; transcript_id "ENST00000431648"; exon_number "1"; gene_name "ANKRD20A5P"; ref_gene_id "ENSG00000186481";
chr18	StringTie	exon	14183652	14183766	1000	+	.	gene_id "MSTRG.81530"; transcript_id "ENST00000431648"; exon_number "2"; gene_name "ANKRD20A5P"; ref_gene_id "ENSG00000186481";
chr18	StringTie	exon	14183929	14184102	1000	+	.	gene_id "MSTRG.81530"; transcript_id "ENST00000431648"; exon_number "3"; gene_name "ANKRD20A5P"; ref_gene_id "ENSG00000186481";
chr18	StringTie	exon	14188005	14188111	1000	+	.	gene_id "MSTRG.81530"; transcript_id "ENST00000431648"; exon_number "4"; gene_name "ANKRD20A5P"; ref_gene_id "ENSG00000186481";
chr18	StringTie	exon	14189176	14189313	1000	+	.	gene_id "MSTRG.81530"; transcript_id "ENST00000431648"; exon_number "5"; gene_name "ANKRD20A5P"; ref_gene_id "ENSG00000186481";
chr18	StringTie	exon	14191862	14191917	1000	+	.	gene_id "MSTRG.81530"; transcript_id "ENST00000431648"; exon_number "6"; gene_name "ANKRD20A5P"; ref_gene_id "ENSG00000186481";
chr18	StringTie	exon	14198459	14198489	1000	+	.	gene_id "MSTRG.81530"; transcript_id "ENST00000431648"; exon_number "7"; gene_name "ANKRD20A5P"; ref_gene_id "ENSG00000186481";
chr18	StringTie	exon	14201132	14201201	1000	+	.	gene_id "MSTRG.81530"; transcript_id "ENST00000431648"; exon_number "8"; gene_name "ANKRD20A5P"; ref_gene_id "ENSG00000186481";
chr18	StringTie	exon	14205148	14205232	1000	+	.	gene_id "MSTRG.81530"; transcript_id "ENST00000431648"; exon_number "9"; gene_name "ANKRD20A5P"; ref_gene_id "ENSG00000186481";
chr18	StringTie	exon	14208050	14208078	1000	+	.	gene_id "MSTRG.81530"; transcript_id "ENST00000431648"; exon_number "10"; gene_name "ANKRD20A5P"; ref_gene_id "ENSG00000186481";
chr18	StringTie	exon	14208171	14208242	1000	+	.	gene_id "MSTRG.81530"; transcript_id "ENST00000431648"; exon_number "11"; gene_name "ANKRD20A5P"; ref_gene_id "ENSG00000186481";
chr18	StringTie	exon	14214213	14214283	1000	+	.	gene_id "MSTRG.81530"; transcript_id "ENST00000431648"; exon_number "12"; gene_name "ANKRD20A5P"; ref_gene_id "ENSG00000186481";
chr18	StringTie	exon	14218355	14218518	1000	+	.	gene_id "MSTRG.81530"; transcript_id "ENST00000431648"; exon_number "13"; gene_name "ANKRD20A5P"; ref_gene_id "ENSG00000186481";
chr18	StringTie	exon	14219912	14220092	1000	+	.	gene_id "MSTRG.81530"; transcript_id "ENST00000431648"; exon_number "14"; gene_name "ANKRD20A5P"; ref_gene_id "ENSG00000186481";
chr18	StringTie	exon	14221264	14221794	1000	+	.	gene_id "MSTRG.81530"; transcript_id "ENST00000431648"; exon_number "15"; gene_name "ANKRD20A5P"; ref_gene_id "ENSG00000186481";
chr18	StringTie	exon	14225668	14226062	1000	+	.	gene_id "MSTRG.81530"; transcript_id "ENST00000431648"; exon_number "16"; gene_name "ANKRD20A5P"; ref_gene_id "ENSG00000186481";
chr18	StringTie	exon	14227611	14227760	1000	+	.	gene_id "MSTRG.81530"; transcript_id "ENST00000431648"; exon_number "17"; gene_name "ANKRD20A5P"; ref_gene_id "ENSG00000186481";
chr18	StringTie	exon	14232525	14232637	1000	+	.	gene_id "MSTRG.81530"; transcript_id "ENST00000431648"; exon_number "18"; gene_name "ANKRD20A5P"; ref_gene_id "ENSG00000186481";
chr18	StringTie	exon	14234687	14234815	1000	+	.	gene_id "MSTRG.81530"; transcript_id "ENST00000431648"; exon_number "19"; gene_name "ANKRD20A5P"; ref_gene_id "ENSG00000186481";
chr18	StringTie	exon	14242140	14242419	1000	+	.	gene_id "MSTRG.81530"; transcript_id "ENST00000431648"; exon_number "20"; gene_name "ANKRD20A5P"; ref_gene_id "ENSG00000186481";
chr18	StringTie	exon	14243012	14243223	1000	+	.	gene_id "MSTRG.81530"; transcript_id "ENST00000431648"; exon_number "21"; gene_name "ANKRD20A5P"; ref_gene_id "ENSG00000186481";
chr18	StringTie	exon	14244562	14244811	1000	+	.	gene_id "MSTRG.81530"; transcript_id "ENST00000431648"; exon_number "22"; gene_name "ANKRD20A5P"; ref_gene_id "ENSG00000186481";
chr18	StringTie	transcript	14225224	14342505	1000	+	.	gene_id "MSTRG.81530"; transcript_id "ENST00000577614"; gene_name "RP11-681B3.4"; ref_gene_id "ENSG00000283294";
chr18	StringTie	exon	14225224	14226062	1000	+	.	gene_id "MSTRG.81530"; transcript_id "ENST00000577614"; exon_number "1"; gene_name "RP11-681B3.4"; ref_gene_id "ENSG00000283294";
chr18	StringTie	exon	14227611	14227760	1000	+	.	gene_id "MSTRG.81530"; transcript_id "ENST00000577614"; exon_number "2"; gene_name "RP11-681B3.4"; ref_gene_id "ENSG00000283294";
chr18	StringTie	exon	14232525	14232637	1000	+	.	gene_id "MSTRG.81530"; transcript_id "ENST00000577614"; exon_number "3"; gene_name "RP11-681B3.4"; ref_gene_id "ENSG00000283294";
chr18	StringTie	exon	14234687	14234815	1000	+	.	gene_id "MSTRG.81530"; transcript_id "ENST00000577614"; exon_number "4"; gene_name "RP11-681B3.4"; ref_gene_id "ENSG00000283294";
chr18	StringTie	exon	14243012	14243223	1000	+	.	gene_id "MSTRG.81530"; transcript_id "ENST00000577614"; exon_number "5"; gene_name "RP11-681B3.4"; ref_gene_id "ENSG00000283294";
chr18	StringTie	exon	14244562	14244784	1000	+	.	gene_id "MSTRG.81530"; transcript_id "ENST00000577614"; exon_number "6"; gene_name "RP11-681B3.4"; ref_gene_id "ENSG00000283294";
chr18	StringTie	exon	14248967	14249023	1000	+	.	gene_id "MSTRG.81530"; transcript_id "ENST00000577614"; exon_number "7"; gene_name "RP11-681B3.4"; ref_gene_id "ENSG00000283294";
chr18	StringTie	exon	14249432	14249485	1000	+	.	gene_id "MSTRG.81530"; transcript_id "ENST00000577614"; exon_number "8"; gene_name "RP11-681B3.4"; ref_gene_id "ENSG00000283294";
chr18	StringTie	exon	14250288	14250407	1000	+	.	gene_id "MSTRG.81530"; transcript_id "ENST00000577614"; exon_number "9"; gene_name "RP11-681B3.4"; ref_gene_id "ENSG00000283294";
chr18	StringTie	exon	14338698	14339640	1000	+	.	gene_id "MSTRG.81530"; transcript_id "ENST00000577614"; exon_number "10"; gene_name "RP11-681B3.4"; ref_gene_id "ENSG00000283294";
chr18	StringTie	exon	14340382	14340651	1000	+	.	gene_id "MSTRG.81530"; transcript_id "ENST00000577614"; exon_number "11"; gene_name "RP11-681B3.4"; ref_gene_id "ENSG00000283294";
chr18	StringTie	exon	14341522	14341635	1000	+	.	gene_id "MSTRG.81530"; transcript_id "ENST00000577614"; exon_number "12"; gene_name "RP11-681B3.4"; ref_gene_id "ENSG00000283294";
chr18	StringTie	exon	14342225	14342505	1000	+	.	gene_id "MSTRG.81530"; transcript_id "ENST00000577614"; exon_number "13"; gene_name "RP11-681B3.4"; ref_gene_id "ENSG00000283294";
chr18	StringTie	transcript	14205165	14215544	1000	+	.	gene_id "MSTRG.81530"; transcript_id "ENST00000580195"; gene_name "ANKRD20A5P"; ref_gene_id "ENSG00000186481";
chr18	StringTie	exon	14205165	14205232	1000	+	.	gene_id "MSTRG.81530"; transcript_id "ENST00000580195"; exon_number "1"; gene_name "ANKRD20A5P"; ref_gene_id "ENSG00000186481";
chr18	StringTie	exon	14208050	14208078	1000	+	.	gene_id "MSTRG.81530"; transcript_id "ENST00000580195"; exon_number "2"; gene_name "ANKRD20A5P"; ref_gene_id "ENSG00000186481";
chr18	StringTie	exon	14208171	14208242	1000	+	.	gene_id "MSTRG.81530"; transcript_id "ENST00000580195"; exon_number "3"; gene_name "ANKRD20A5P"; ref_gene_id "ENSG00000186481";
chr18	StringTie	exon	14211309	14211416	1000	+	.	gene_id "MSTRG.81530"; transcript_id "ENST00000580195"; exon_number "4"; gene_name "ANKRD20A5P"; ref_gene_id "ENSG00000186481";
chr18	StringTie	exon	14214213	14214283	1000	+	.	gene_id "MSTRG.81530"; transcript_id "ENST00000580195"; exon_number "5"; gene_name "ANKRD20A5P"; ref_gene_id "ENSG00000186481";
chr18	StringTie	exon	14215461	14215544	1000	+	.	gene_id "MSTRG.81530"; transcript_id "ENST00000580195"; exon_number "6"; gene_name "ANKRD20A5P"; ref_gene_id "ENSG00000186481";
chr18	StringTie	transcript	14244625	14252140	1000	+	.	gene_id "MSTRG.81530"; transcript_id "ENST00000580200"; gene_name "ANKRD20A5P"; ref_gene_id "ENSG00000186481";
chr18	StringTie	exon	14244625	14244784	1000	+	.	gene_id "MSTRG.81530"; transcript_id "ENST00000580200"; exon_number "1"; gene_name "ANKRD20A5P"; ref_gene_id "ENSG00000186481";
chr18	StringTie	exon	14248967	14249023	1000	+	.	gene_id "MSTRG.81530"; transcript_id "ENST00000580200"; exon_number "2"; gene_name "ANKRD20A5P"; ref_gene_id "ENSG00000186481";
chr18	StringTie	exon	14249432	14249485	1000	+	.	gene_id "MSTRG.81530"; transcript_id "ENST00000580200"; exon_number "3"; gene_name "ANKRD20A5P"; ref_gene_id "ENSG00000186481";
chr18	StringTie	exon	14250288	14250407	1000	+	.	gene_id "MSTRG.81530"; transcript_id "ENST00000580200"; exon_number "4"; gene_name "ANKRD20A5P"; ref_gene_id "ENSG00000186481";
chr18	StringTie	exon	14251966	14252140	1000	+	.	gene_id "MSTRG.81530"; transcript_id "ENST00000580200"; exon_number "5"; gene_name "ANKRD20A5P"; ref_gene_id "ENSG00000186481";
chr18	StringTie	transcript	14211311	14219971	1000	+	.	gene_id "MSTRG.81530"; transcript_id "ENST00000580995"; gene_name "ANKRD20A5P"; ref_gene_id "ENSG00000186481";
chr18	StringTie	exon	14211311	14211416	1000	+	.	gene_id "MSTRG.81530"; transcript_id "ENST00000580995"; exon_number "1"; gene_name "ANKRD20A5P"; ref_gene_id "ENSG00000186481";
chr18	StringTie	exon	14214213	14214283	1000	+	.	gene_id "MSTRG.81530"; transcript_id "ENST00000580995"; exon_number "2"; gene_name "ANKRD20A5P"; ref_gene_id "ENSG00000186481";
chr18	StringTie	exon	14218355	14218518	1000	+	.	gene_id "MSTRG.81530"; transcript_id "ENST00000580995"; exon_number "3"; gene_name "ANKRD20A5P"; ref_gene_id "ENSG00000186481";
chr18	StringTie	exon	14219912	14219971	1000	+	.	gene_id "MSTRG.81530"; transcript_id "ENST00000580995"; exon_number "4"; gene_name "ANKRD20A5P"; ref_gene_id "ENSG00000186481";
chr18	StringTie	transcript	14179143	14187774	1000	+	.	gene_id "MSTRG.81530"; transcript_id "ENST00000581181"; gene_name "ANKRD20A5P"; ref_gene_id "ENSG00000186481";
chr18	StringTie	exon	14179143	14179597	1000	+	.	gene_id "MSTRG.81530"; transcript_id "ENST00000581181"; exon_number "1"; gene_name "ANKRD20A5P"; ref_gene_id "ENSG00000186481";
chr18	StringTie	exon	14183929	14184102	1000	+	.	gene_id "MSTRG.81530"; transcript_id "ENST00000581181"; exon_number "2"; gene_name "ANKRD20A5P"; ref_gene_id "ENSG00000186481";
chr18	StringTie	exon	14187224	14187774	1000	+	.	gene_id "MSTRG.81530"; transcript_id "ENST00000581181"; exon_number "3"; gene_name "ANKRD20A5P"; ref_gene_id "ENSG00000186481";
chr18	StringTie	transcript	14179370	14205212	1000	+	.	gene_id "MSTRG.81530"; transcript_id "ENST00000581363"; gene_name "ANKRD20A5P"; ref_gene_id "ENSG00000186481";
chr18	StringTie	exon	14179370	14179597	1000	+	.	gene_id "MSTRG.81530"; transcript_id "ENST00000581363"; exon_number "1"; gene_name "ANKRD20A5P"; ref_gene_id "ENSG00000186481";
chr18	StringTie	exon	14183652	14183766	1000	+	.	gene_id "MSTRG.81530"; transcript_id "ENST00000581363"; exon_number "2"; gene_name "ANKRD20A5P"; ref_gene_id "ENSG00000186481";
chr18	StringTie	exon	14183929	14184102	1000	+	.	gene_id "MSTRG.81530"; transcript_id "ENST00000581363"; exon_number "3"; gene_name "ANKRD20A5P"; ref_gene_id "ENSG00000186481";
chr18	StringTie	exon	14205148	14205212	1000	+	.	gene_id "MSTRG.81530"; transcript_id "ENST00000581363"; exon_number "4"; gene_name "ANKRD20A5P"; ref_gene_id "ENSG00000186481";
chr18	StringTie	transcript	14179097	14185401	1000	+	.	gene_id "MSTRG.81530"; transcript_id "ENST00000581935"; gene_name "ANKRD20A5P"; ref_gene_id "ENSG00000186481";
chr18	StringTie	exon	14179097	14179597	1000	+	.	gene_id "MSTRG.81530"; transcript_id "ENST00000581935"; exon_number "1"; gene_name "ANKRD20A5P"; ref_gene_id "ENSG00000186481";
chr18	StringTie	exon	14183652	14183766	1000	+	.	gene_id "MSTRG.81530"; transcript_id "ENST00000581935"; exon_number "2"; gene_name "ANKRD20A5P"; ref_gene_id "ENSG00000186481";
chr18	StringTie	exon	14183929	14185401	1000	+	.	gene_id "MSTRG.81530"; transcript_id "ENST00000581935"; exon_number "3"; gene_name "ANKRD20A5P"; ref_gene_id "ENSG00000186481";
chr18	StringTie	transcript	14222008	14222331	1000	+	.	gene_id "MSTRG.81530"; transcript_id "ENST00000582468"; gene_name "RHOT1P1"; ref_gene_id "ENSG00000266145";
chr18	StringTie	exon	14222008	14222331	1000	+	.	gene_id "MSTRG.81530"; transcript_id "ENST00000582468"; exon_number "1"; gene_name "RHOT1P1"; ref_gene_id "ENSG00000266145";
chr18	StringTie	transcript	14337423	14342524	1000	+	.	gene_id "MSTRG.81530"; transcript_id "ENST00000582957"; gene_name "CYP4F35P"; ref_gene_id "ENSG00000265787";
chr18	StringTie	exon	14337423	14338896	1000	+	.	gene_id "MSTRG.81530"; transcript_id "ENST00000582957"; exon_number "1"; gene_name "CYP4F35P"; ref_gene_id "ENSG00000265787";
chr18	StringTie	exon	14339512	14339640	1000	+	.	gene_id "MSTRG.81530"; transcript_id "ENST00000582957"; exon_number "2"; gene_name "CYP4F35P"; ref_gene_id "ENSG00000265787";
chr18	StringTie	exon	14340382	14340651	1000	+	.	gene_id "MSTRG.81530"; transcript_id "ENST00000582957"; exon_number "3"; gene_name "CYP4F35P"; ref_gene_id "ENSG00000265787";
chr18	StringTie	exon	14341522	14342524	1000	+	.	gene_id "MSTRG.81530"; transcript_id "ENST00000582957"; exon_number "4"; gene_name "CYP4F35P"; ref_gene_id "ENSG00000265787";
chr18	StringTie	transcript	14219914	14221384	1000	+	.	gene_id "MSTRG.81530"; transcript_id "ENST00000583348"; gene_name "ANKRD20A5P"; ref_gene_id "ENSG00000186481";
chr18	StringTie	exon	14219914	14220092	1000	+	.	gene_id "MSTRG.81530"; transcript_id "ENST00000583348"; exon_number "1"; gene_name "ANKRD20A5P"; ref_gene_id "ENSG00000186481";
chr18	StringTie	exon	14221264	14221384	1000	+	.	gene_id "MSTRG.81530"; transcript_id "ENST00000583348"; exon_number "2"; gene_name "ANKRD20A5P"; ref_gene_id "ENSG00000186481";
chr18	StringTie	transcript	14253548	14254075	1000	+	.	gene_id "MSTRG.81530"; transcript_id "ENST00000619964"; gene_name "RP11-757O6.6"; ref_gene_id "ENSG00000274214";
chr18	StringTie	exon	14253548	14254075	1000	+	.	gene_id "MSTRG.81530"; transcript_id "ENST00000619964"; exon_number "1"; gene_name "RP11-757O6.6"; ref_gene_id "ENSG00000274214";
chr18	StringTie	transcript	14338015	14338834	1000	+	.	gene_id "MSTRG.81530"; transcript_id "ENST00000636121"; gene_name "CYP4F35P"; ref_gene_id "ENSG00000265787";
chr18	StringTie	exon	14338015	14338276	1000	+	.	gene_id "MSTRG.81530"; transcript_id "ENST00000636121"; exon_number "1"; gene_name "CYP4F35P"; ref_gene_id "ENSG00000265787";
chr18	StringTie	exon	14338522	14338591	1000	+	.	gene_id "MSTRG.81530"; transcript_id "ENST00000636121"; exon_number "2"; gene_name "CYP4F35P"; ref_gene_id "ENSG00000265787";
chr18	StringTie	exon	14338777	14338834	1000	+	.	gene_id "MSTRG.81530"; transcript_id "ENST00000636121"; exon_number "3"; gene_name "CYP4F35P"; ref_gene_id "ENSG00000265787";
chr18	StringTie	transcript	14177360	14256148	1000	+	.	gene_id "MSTRG.81530"; transcript_id "MSTRG.81530.1";
chr18	StringTie	exon	14177360	14177671	1000	+	.	gene_id "MSTRG.81530"; transcript_id "MSTRG.81530.1"; exon_number "1";
chr18	StringTie	exon	14178899	14179597	1000	+	.	gene_id "MSTRG.81530"; transcript_id "MSTRG.81530.1"; exon_number "2";
chr18	StringTie	exon	14183929	14184102	1000	+	.	gene_id "MSTRG.81530"; transcript_id "MSTRG.81530.1"; exon_number "3";
chr18	StringTie	exon	14186410	14189313	1000	+	.	gene_id "MSTRG.81530"; transcript_id "MSTRG.81530.1"; exon_number "4";
chr18	StringTie	exon	14201132	14201201	1000	+	.	gene_id "MSTRG.81530"; transcript_id "MSTRG.81530.1"; exon_number "5";
chr18	StringTie	exon	14205151	14205232	1000	+	.	gene_id "MSTRG.81530"; transcript_id "MSTRG.81530.1"; exon_number "6";
chr18	StringTie	exon	14208050	14208078	1000	+	.	gene_id "MSTRG.81530"; transcript_id "MSTRG.81530.1"; exon_number "7";
chr18	StringTie	exon	14208171	14208242	1000	+	.	gene_id "MSTRG.81530"; transcript_id "MSTRG.81530.1"; exon_number "8";
chr18	StringTie	exon	14211309	14211416	1000	+	.	gene_id "MSTRG.81530"; transcript_id "MSTRG.81530.1"; exon_number "9";
chr18	StringTie	exon	14214213	14214283	1000	+	.	gene_id "MSTRG.81530"; transcript_id "MSTRG.81530.1"; exon_number "10";
chr18	StringTie	exon	14218355	14218518	1000	+	.	gene_id "MSTRG.81530"; transcript_id "MSTRG.81530.1"; exon_number "11";
chr18	StringTie	exon	14219912	14220092	1000	+	.	gene_id "MSTRG.81530"; transcript_id "MSTRG.81530.1"; exon_number "12";
chr18	StringTie	exon	14221264	14227760	1000	+	.	gene_id "MSTRG.81530"; transcript_id "MSTRG.81530.1"; exon_number "13";
chr18	StringTie	exon	14234687	14234815	1000	+	.	gene_id "MSTRG.81530"; transcript_id "MSTRG.81530.1"; exon_number "14";
chr18	StringTie	exon	14242140	14242419	1000	+	.	gene_id "MSTRG.81530"; transcript_id "MSTRG.81530.1"; exon_number "15";
chr18	StringTie	exon	14243012	14243223	1000	+	.	gene_id "MSTRG.81530"; transcript_id "MSTRG.81530.1"; exon_number "16";
chr18	StringTie	exon	14244562	14244784	1000	+	.	gene_id "MSTRG.81530"; transcript_id "MSTRG.81530.1"; exon_number "17";
chr18	StringTie	exon	14249432	14249485	1000	+	.	gene_id "MSTRG.81530"; transcript_id "MSTRG.81530.1"; exon_number "18";
chr18	StringTie	exon	14250288	14250407	1000	+	.	gene_id "MSTRG.81530"; transcript_id "MSTRG.81530.1"; exon_number "19";
chr18	StringTie	exon	14252294	14256148	1000	+	.	gene_id "MSTRG.81530"; transcript_id "MSTRG.81530.1"; exon_number "20";
chr18	StringTie	transcript	14178902	14256161	1000	+	.	gene_id "MSTRG.81530"; transcript_id "MSTRG.81530.10";
chr18	StringTie	exon	14178902	14179597	1000	+	.	gene_id "MSTRG.81530"; transcript_id "MSTRG.81530.10"; exon_number "1";
chr18	StringTie	exon	14183929	14184102	1000	+	.	gene_id "MSTRG.81530"; transcript_id "MSTRG.81530.10"; exon_number "2";
chr18	StringTie	exon	14186410	14186501	1000	+	.	gene_id "MSTRG.81530"; transcript_id "MSTRG.81530.10"; exon_number "3";
chr18	StringTie	exon	14187224	14189313	1000	+	.	gene_id "MSTRG.81530"; transcript_id "MSTRG.81530.10"; exon_number "4";
chr18	StringTie	exon	14191862	14191917	1000	+	.	gene_id "MSTRG.81530"; transcript_id "MSTRG.81530.10"; exon_number "5";
chr18	StringTie	exon	14198459	14198489	1000	+	.	gene_id "MSTRG.81530"; transcript_id "MSTRG.81530.10"; exon_number "6";
chr18	StringTie	exon	14201132	14201201	1000	+	.	gene_id "MSTRG.81530"; transcript_id "MSTRG.81530.10"; exon_number "7";
chr18	StringTie	exon	14205151	14205232	1000	+	.	gene_id "MSTRG.81530"; transcript_id "MSTRG.81530.10"; exon_number "8";
chr18	StringTie	exon	14208050	14208078	1000	+	.	gene_id "MSTRG.81530"; transcript_id "MSTRG.81530.10"; exon_number "9";
chr18	StringTie	exon	14208171	14208242	1000	+	.	gene_id "MSTRG.81530"; transcript_id "MSTRG.81530.10"; exon_number "10";
chr18	StringTie	exon	14211309	14211416	1000	+	.	gene_id "MSTRG.81530"; transcript_id "MSTRG.81530.10"; exon_number "11";
chr18	StringTie	exon	14214213	14214283	1000	+	.	gene_id "MSTRG.81530"; transcript_id "MSTRG.81530.10"; exon_number "12";
chr18	StringTie	exon	14218355	14218518	1000	+	.	gene_id "MSTRG.81530"; transcript_id "MSTRG.81530.10"; exon_number "13";
chr18	StringTie	exon	14219912	14220092	1000	+	.	gene_id "MSTRG.81530"; transcript_id "MSTRG.81530.10"; exon_number "14";
chr18	StringTie	exon	14221264	14226062	1000	+	.	gene_id "MSTRG.81530"; transcript_id "MSTRG.81530.10"; exon_number "15";
chr18	StringTie	exon	14227611	14227760	1000	+	.	gene_id "MSTRG.81530"; transcript_id "MSTRG.81530.10"; exon_number "16";
chr18	StringTie	exon	14232525	14232637	1000	+	.	gene_id "MSTRG.81530"; transcript_id "MSTRG.81530.10"; exon_number "17";
chr18	StringTie	exon	14234687	14234815	1000	+	.	gene_id "MSTRG.81530"; transcript_id "MSTRG.81530.10"; exon_number "18";
chr18	StringTie	exon	14243012	14243223	1000	+	.	gene_id "MSTRG.81530"; transcript_id "MSTRG.81530.10"; exon_number "19";
chr18	StringTie	exon	14244562	14244784	1000	+	.	gene_id "MSTRG.81530"; transcript_id "MSTRG.81530.10"; exon_number "20";
chr18	StringTie	exon	14249432	14249485	1000	+	.	gene_id "MSTRG.81530"; transcript_id "MSTRG.81530.10"; exon_number "21";
chr18	StringTie	exon	14250288	14250407	1000	+	.	gene_id "MSTRG.81530"; transcript_id "MSTRG.81530.10"; exon_number "22";
chr18	StringTie	exon	14251966	14252140	1000	+	.	gene_id "MSTRG.81530"; transcript_id "MSTRG.81530.10"; exon_number "23";
chr18	StringTie	exon	14252294	14256161	1000	+	.	gene_id "MSTRG.81530"; transcript_id "MSTRG.81530.10"; exon_number "24";
chr18	StringTie	transcript	14179085	14256146	1000	+	.	gene_id "MSTRG.81530"; transcript_id "MSTRG.81530.100";
chr18	StringTie	exon	14179085	14179597	1000	+	.	gene_id "MSTRG.81530"; transcript_id "MSTRG.81530.100"; exon_number "1";
chr18	StringTie	exon	14183652	14183766	1000	+	.	gene_id "MSTRG.81530"; transcript_id "MSTRG.81530.100"; exon_number "2";
chr18	StringTie	exon	14183929	14184102	1000	+	.	gene_id "MSTRG.81530"; transcript_id "MSTRG.81530.100"; exon_number "3";
chr18	StringTie	exon	14187224	14188111	1000	+	.	gene_id "MSTRG.81530"; transcript_id "MSTRG.81530.100"; exon_number "4";
chr18	StringTie	exon	14189176	14189313	1000	+	.	gene_id "MSTRG.81530"; transcript_id "MSTRG.81530.100"; exon_number "5";
chr18	StringTie	exon	14201132	14201201	1000	+	.	gene_id "MSTRG.81530"; transcript_id "MSTRG.81530.100"; exon_number "6";
chr18	StringTie	exon	14205151	14205232	1000	+	.	gene_id "MSTRG.81530"; transcript_id "MSTRG.81530.100"; exon_number "7";
chr18	StringTie	exon	14208050	14208078	1000	+	.	gene_id "MSTRG.81530"; transcript_id "MSTRG.81530.100"; exon_number "8";
chr18	StringTie	exon	14208171	14208242	1000	+	.	gene_id "MSTRG.81530"; transcript_id "MSTRG.81530.100"; exon_number "9";
chr18	StringTie	exon	14211309	14211416	1000	+	.	gene_id "MSTRG.81530"; transcript_id "MSTRG.81530.100"; exon_number "10";
chr18	StringTie	exon	14214213	14214283	1000	+	.	gene_id "MSTRG.81530"; transcript_id "MSTRG.81530.100"; exon_number "11";
chr18	StringTie	exon	14218355	14218518	1000	+	.	gene_id "MSTRG.81530"; transcript_id "MSTRG.81530.100"; exon_number "12";
chr18	StringTie	exon	14219912	14220092	1000	+	.	gene_id "MSTRG.81530"; transcript_id "MSTRG.81530.100"; exon_number "13";
chr18	StringTie	exon	14221264	14226062	1000	+	.	gene_id "MSTRG.81530"; transcript_id "MSTRG.81530.100"; exon_number "14";
chr18	StringTie	exon	14227611	14227760	1000	+	.	gene_id "MSTRG.81530"; transcript_id "MSTRG.81530.100"; exon_number "15";
chr18	StringTie	exon	14232525	14232637	1000	+	.	gene_id "MSTRG.81530"; transcript_id "MSTRG.81530.100"; exon_number "16";
chr18	StringTie	exon	14234687	14234815	1000	+	.	gene_id "MSTRG.81530"; transcript_id "MSTRG.81530.100"; exon_number "17";
chr18	StringTie	exon	14243012	14243223	1000	+	.	gene_id "MSTRG.81530"; transcript_id "MSTRG.81530.100"; exon_number "18";
chr18	StringTie	exon	14244562	14244784	1000	+	.	gene_id "MSTRG.81530"; transcript_id "MSTRG.81530.100"; exon_number "19";
chr18	StringTie	exon	14249432	14249485	1000	+	.	gene_id "MSTRG.81530"; transcript_id "MSTRG.81530.100"; exon_number "20";
chr18	StringTie	exon	14250288	14250407	1000	+	.	gene_id "MSTRG.81530"; transcript_id "MSTRG.81530.100"; exon_number "21";
chr18	StringTie	exon	14251969	14252140	1000	+	.	gene_id "MSTRG.81530"; transcript_id "MSTRG.81530.100"; exon_number "22";
chr18	StringTie	exon	14252294	14256146	1000	+	.	gene_id "MSTRG.81530"; transcript_id "MSTRG.81530.100"; exon_number "23";
chr18	StringTie	transcript	14179085	14252082	1000	+	.	gene_id "MSTRG.81530"; transcript_id "MSTRG.81530.101";
chr18	StringTie	exon	14179085	14179597	1000	+	.	gene_id "MSTRG.81530"; transcript_id "MSTRG.81530.101"; exon_number "1";
chr18	StringTie	exon	14183652	14183766	1000	+	.	gene_id "MSTRG.81530"; transcript_id "MSTRG.81530.101"; exon_number "2";
chr18	StringTie	exon	14183929	14184102	1000	+	.	gene_id "MSTRG.81530"; transcript_id "MSTRG.81530.101"; exon_number "3";
chr18	StringTie	exon	14187224	14188111	1000	+	.	gene_id "MSTRG.81530"; transcript_id "MSTRG.81530.101"; exon_number "4";
chr18	StringTie	exon	14189176	14189313	1000	+	.	gene_id "MSTRG.81530"; transcript_id "MSTRG.81530.101"; exon_number "5";
chr18	StringTie	exon	14191862	14191917	1000	+	.	gene_id "MSTRG.81530"; transcript_id "MSTRG.81530.101"; exon_number "6";
chr18	StringTie	exon	14198459	14198489	1000	+	.	gene_id "MSTRG.81530"; transcript_id "MSTRG.81530.101"; exon_number "7";
chr18	StringTie	exon	14201132	14201201	1000	+	.	gene_id "MSTRG.81530"; transcript_id "MSTRG.81530.101"; exon_number "8";
chr18	StringTie	exon	14205148	14205232	1000	+	.	gene_id "MSTRG.81530"; transcript_id "MSTRG.81530.101"; exon_number "9";
chr18	StringTie	exon	14208050	14208078	1000	+	.	gene_id "MSTRG.81530"; transcript_id "MSTRG.81530.101"; exon_number "10";
chr18	StringTie	exon	14208171	14208242	1000	+	.	gene_id "MSTRG.81530"; transcript_id "MSTRG.81530.101"; exon_number "11";
chr18	StringTie	exon	14211309	14211416	1000	+	.	gene_id "MSTRG.81530"; transcript_id "MSTRG.81530.101"; exon_number "12";
chr18	StringTie	exon	14214213	14214283	1000	+	.	gene_id "MSTRG.81530"; transcript_id "MSTRG.81530.101"; exon_number "13";
chr18	StringTie	exon	14218355	14218518	1000	+	.	gene_id "MSTRG.81530"; transcript_id "MSTRG.81530.101"; exon_number "14";
chr18	StringTie	exon	14219912	14220092	1000	+	.	gene_id "MSTRG.81530"; transcript_id "MSTRG.81530.101"; exon_number "15";
chr18	StringTie	exon	14227611	14227760	1000	+	.	gene_id "MSTRG.81530"; transcript_id "MSTRG.81530.101"; exon_number "16";
chr18	StringTie	exon	14232525	14232637	1000	+	.	gene_id "MSTRG.81530"; transcript_id "MSTRG.81530.101"; exon_number "17";
chr18	StringTie	exon	14234687	14234815	1000	+	.	gene_id "MSTRG.81530"; transcript_id "MSTRG.81530.101"; exon_number "18";
chr18	StringTie	exon	14242140	14242419	1000	+	.	gene_id "MSTRG.81530"; transcript_id "MSTRG.81530.101"; exon_number "19";
chr18	StringTie	exon	14243012	14243223	1000	+	.	gene_id "MSTRG.81530"; transcript_id "MSTRG.81530.101"; exon_number "20";
chr18	StringTie	exon	14244562	14244784	1000	+	.	gene_id "MSTRG.81530"; transcript_id "MSTRG.81530.101"; exon_number "21";
chr18	StringTie	exon	14249432	14249485	1000	+	.	gene_id "MSTRG.81530"; transcript_id "MSTRG.81530.101"; exon_number "22";
chr18	StringTie	exon	14250288	14250407	1000	+	.	gene_id "MSTRG.81530"; transcript_id "MSTRG.81530.101"; exon_number "23";
chr18	StringTie	exon	14252046	14252082	1000	+	.	gene_id "MSTRG.81530"; transcript_id "MSTRG.81530.101"; exon_number "24";
chr18	StringTie	transcript	14179085	14256161	1000	+	.	gene_id "MSTRG.81530"; transcript_id "MSTRG.81530.102";
chr18	StringTie	exon	14179085	14179597	1000	+	.	gene_id "MSTRG.81530"; transcript_id "MSTRG.81530.102"; exon_number "1";
chr18	StringTie	exon	14183652	14183766	1000	+	.	gene_id "MSTRG.81530"; transcript_id "MSTRG.81530.102"; exon_number "2";
chr18	StringTie	exon	14183929	14184102	1000	+	.	gene_id "MSTRG.81530"; transcript_id "MSTRG.81530.102"; exon_number "3";
chr18	StringTie	exon	14187224	14188111	1000	+	.	gene_id "MSTRG.81530"; transcript_id "MSTRG.81530.102"; exon_number "4";
chr18	StringTie	exon	14189176	14189313	1000	+	.	gene_id "MSTRG.81530"; transcript_id "MSTRG.81530.102"; exon_number "5";
chr18	StringTie	exon	14191862	14191917	1000	+	.	gene_id "MSTRG.81530"; transcript_id "MSTRG.81530.102"; exon_number "6";
chr18	StringTie	exon	14198459	14198489	1000	+	.	gene_id "MSTRG.81530"; transcript_id "MSTRG.81530.102"; exon_number "7";
chr18	StringTie	exon	14201132	14201201	1000	+	.	gene_id "MSTRG.81530"; transcript_id "MSTRG.81530.102"; exon_number "8";
chr18	StringTie	exon	14205151	14205232	1000	+	.	gene_id "MSTRG.81530"; transcript_id "MSTRG.81530.102"; exon_number "9";
chr18	StringTie	exon	14208050	14208078	1000	+	.	gene_id "MSTRG.81530"; transcript_id "MSTRG.81530.102"; exon_number "10";
chr18	StringTie	exon	14208171	14208242	1000	+	.	gene_id "MSTRG.81530"; transcript_id "MSTRG.81530.102"; exon_number "11";
chr18	StringTie	exon	14211309	14211416	1000	+	.	gene_id "MSTRG.81530"; transcript_id "MSTRG.81530.102"; exon_number "12";
chr18	StringTie	exon	14214213	14214283	1000	+	.	gene_id "MSTRG.81530"; transcript_id "MSTRG.81530.102"; exon_number "13";
chr18	StringTie	exon	14218355	14218518	1000	+	.	gene_id "MSTRG.81530"; transcript_id "MSTRG.81530.102"; exon_number "14";
chr18	StringTie	exon	14219912	14220092	1000	+	.	gene_id "MSTRG.81530"; transcript_id "MSTRG.81530.102"; exon_number "15";
chr18	StringTie	exon	14221264	14227760	1000	+	.	gene_id "MSTRG.81530"; transcript_id "MSTRG.81530.102"; exon_number "16";
chr18	StringTie	exon	14232525	14232637	1000	+	.	gene_id "MSTRG.81530"; transcript_id "MSTRG.81530.102"; exon_number "17";
chr18	StringTie	exon	14234687	14234815	1000	+	.	gene_id "MSTRG.81530"; transcript_id "MSTRG.81530.102"; exon_number "18";
chr18	StringTie	exon	14243012	14243223	1000	+	.	gene_id "MSTRG.81530"; transcript_id "MSTRG.81530.102"; exon_number "19";
chr18	StringTie	exon	14244562	14244784	1000	+	.	gene_id "MSTRG.81530"; transcript_id "MSTRG.81530.102"; exon_number "20";
chr18	StringTie	exon	14248967	14249023	1000	+	.	gene_id "MSTRG.81530"; transcript_id "MSTRG.81530.102"; exon_number "21";
chr18	StringTie	exon	14249432	14249485	1000	+	.	gene_id "MSTRG.81530"; transcript_id "MSTRG.81530.102"; exon_number "22";
chr18	StringTie	exon	14250288	14250407	1000	+	.	gene_id "MSTRG.81530"; transcript_id "MSTRG.81530.102"; exon_number "23";
chr18	StringTie	exon	14251969	14252140	1000	+	.	gene_id "MSTRG.81530"; transcript_id "MSTRG.81530.102"; exon_number "24";
chr18	StringTie	exon	14252294	14256161	1000	+	.	gene_id "MSTRG.81530"; transcript_id "MSTRG.81530.102"; exon_number "25";
chr18	StringTie	transcript	14179085	14256142	1000	+	.	gene_id "MSTRG.81530"; transcript_id "MSTRG.81530.103";
chr18	StringTie	exon	14179085	14179597	1000	+	.	gene_id "MSTRG.81530"; transcript_id "MSTRG.81530.103"; exon_number "1";
chr18	StringTie	exon	14183652	14183766	1000	+	.	gene_id "MSTRG.81530"; transcript_id "MSTRG.81530.103"; exon_number "2";
chr18	StringTie	exon	14183929	14184102	1000	+	.	gene_id "MSTRG.81530"; transcript_id "MSTRG.81530.103"; exon_number "3";
chr18	StringTie	exon	14198459	14198489	1000	+	.	gene_id "MSTRG.81530"; transcript_id "MSTRG.81530.103"; exon_number "4";
chr18	StringTie	exon	14201132	14201201	1000	+	.	gene_id "MSTRG.81530"; transcript_id "MSTRG.81530.103"; exon_number "5";
chr18	StringTie	exon	14205148	14205232	1000	+	.	gene_id "MSTRG.81530"; transcript_id "MSTRG.81530.103"; exon_number "6";
chr18	StringTie	exon	14208050	14208078	1000	+	.	gene_id "MSTRG.81530"; transcript_id "MSTRG.81530.103"; exon_number "7";
chr18	StringTie	exon	14208171	14208242	1000	+	.	gene_id "MSTRG.81530"; transcript_id "MSTRG.81530.103"; exon_number "8";
chr18	StringTie	exon	14211309	14211416	1000	+	.	gene_id "MSTRG.81530"; transcript_id "MSTRG.81530.103"; exon_number "9";
chr18	StringTie	exon	14214213	14214283	1000	+	.	gene_id "MSTRG.81530"; transcript_id "MSTRG.81530.103"; exon_number "10";
chr18	StringTie	exon	14218355	14218518	1000	+	.	gene_id "MSTRG.81530"; transcript_id "MSTRG.81530.103"; exon_number "11";
chr18	StringTie	exon	14219912	14220092	1000	+	.	gene_id "MSTRG.81530"; transcript_id "MSTRG.81530.103"; exon_number "12";
chr18	StringTie	exon	14221264	14226062	1000	+	.	gene_id "MSTRG.81530"; transcript_id "MSTRG.81530.103"; exon_number "13";
chr18	StringTie	exon	14227611	14227760	1000	+	.	gene_id "MSTRG.81530"; transcript_id "MSTRG.81530.103"; exon_number "14";
chr18	StringTie	exon	14232525	14232637	1000	+	.	gene_id "MSTRG.81530"; transcript_id "MSTRG.81530.103"; exon_number "15";
chr18	StringTie	exon	14234687	14234815	1000	+	.	gene_id "MSTRG.81530"; transcript_id "MSTRG.81530.103"; exon_number "16";
chr18	StringTie	exon	14242140	14242419	1000	+	.	gene_id "MSTRG.81530"; transcript_id "MSTRG.81530.103"; exon_number "17";
chr18	StringTie	exon	14243012	14243223	1000	+	.	gene_id "MSTRG.81530"; transcript_id "MSTRG.81530.103"; exon_number "18";
chr18	StringTie	exon	14244562	14244784	1000	+	.	gene_id "MSTRG.81530"; transcript_id "MSTRG.81530.103"; exon_number "19";
chr18	StringTie	exon	14248967	14249023	1000	+	.	gene_id "MSTRG.81530"; transcript_id "MSTRG.81530.103"; exon_number "20";
chr18	StringTie	exon	14249432	14249485	1000	+	.	gene_id "MSTRG.81530"; transcript_id "MSTRG.81530.103"; exon_number "21";
chr18	StringTie	exon	14250288	14250407	1000	+	.	gene_id "MSTRG.81530"; transcript_id "MSTRG.81530.103"; exon_number "22";
chr18	StringTie	exon	14251969	14252140	1000	+	.	gene_id "MSTRG.81530"; transcript_id "MSTRG.81530.103"; exon_number "23";
chr18	StringTie	exon	14252294	14252446	1000	+	.	gene_id "MSTRG.81530"; transcript_id "MSTRG.81530.103"; exon_number "24";
chr18	StringTie	exon	14253556	14256142	1000	+	.	gene_id "MSTRG.81530"; transcript_id "MSTRG.81530.103"; exon_number "25";
chr18	StringTie	transcript	14179086	14256160	1000	+	.	gene_id "MSTRG.81530"; transcript_id "MSTRG.81530.104";
chr18	StringTie	exon	14179086	14179597	1000	+	.	gene_id "MSTRG.81530"; transcript_id "MSTRG.81530.104"; exon_number "1";
chr18	StringTie	exon	14183652	14183766	1000	+	.	gene_id "MSTRG.81530"; transcript_id "MSTRG.81530.104"; exon_number "2";
chr18	StringTie	exon	14183929	14184102	1000	+	.	gene_id "MSTRG.81530"; transcript_id "MSTRG.81530.104"; exon_number "3";
chr18	StringTie	exon	14187224	14188111	1000	+	.	gene_id "MSTRG.81530"; transcript_id "MSTRG.81530.104"; exon_number "4";
chr18	StringTie	exon	14189176	14189313	1000	+	.	gene_id "MSTRG.81530"; transcript_id "MSTRG.81530.104"; exon_number "5";
chr18	StringTie	exon	14191862	14191917	1000	+	.	gene_id "MSTRG.81530"; transcript_id "MSTRG.81530.104"; exon_number "6";
chr18	StringTie	exon	14198459	14198489	1000	+	.	gene_id "MSTRG.81530"; transcript_id "MSTRG.81530.104"; exon_number "7";
chr18	StringTie	exon	14201132	14201201	1000	+	.	gene_id "MSTRG.81530"; transcript_id "MSTRG.81530.104"; exon_number "8";
chr18	StringTie	exon	14205151	14205232	1000	+	.	gene_id "MSTRG.81530"; transcript_id "MSTRG.81530.104"; exon_number "9";
chr18	StringTie	exon	14208050	14208078	1000	+	.	gene_id "MSTRG.81530"; transcript_id "MSTRG.81530.104"; exon_number "10";
chr18	StringTie	exon	14208171	14208242	1000	+	.	gene_id "MSTRG.81530"; transcript_id "MSTRG.81530.104"; exon_number "11";
chr18	StringTie	exon	14211309	14211416	1000	+	.	gene_id "MSTRG.81530"; transcript_id "MSTRG.81530.104"; exon_number "12";
chr18	StringTie	exon	14214213	14214283	1000	+	.	gene_id "MSTRG.81530"; transcript_id "MSTRG.81530.104"; exon_number "13";
chr18	StringTie	exon	14218355	14218518	1000	+	.	gene_id "MSTRG.81530"; transcript_id "MSTRG.81530.104"; exon_number "14";
chr18	StringTie	exon	14219912	14220092	1000	+	.	gene_id "MSTRG.81530"; transcript_id "MSTRG.81530.104"; exon_number "15";
chr18	StringTie	exon	14221264	14227760	1000	+	.	gene_id "MSTRG.81530"; transcript_id "MSTRG.81530.104"; exon_number "16";
chr18	StringTie	exon	14234687	14234815	1000	+	.	gene_id "MSTRG.81530"; transcript_id "MSTRG.81530.104"; exon_number "17";
chr18	StringTie	exon	14243012	14243223	1000	+	.	gene_id "MSTRG.81530"; transcript_id "MSTRG.81530.104"; exon_number "18";
chr18	StringTie	exon	14244562	14244784	1000	+	.	gene_id "MSTRG.81530"; transcript_id "MSTRG.81530.104"; exon_number "19";
chr18	StringTie	exon	14248967	14249023	1000	+	.	gene_id "MSTRG.81530"; transcript_id "MSTRG.81530.104"; exon_number "20";
chr18	StringTie	exon	14249432	14249485	1000	+	.	gene_id "MSTRG.81530"; transcript_id "MSTRG.81530.104"; exon_number "21";
chr18	StringTie	exon	14250288	14250407	1000	+	.	gene_id "MSTRG.81530"; transcript_id "MSTRG.81530.104"; exon_number "22";
chr18	StringTie	exon	14251966	14252140	1000	+	.	gene_id "MSTRG.81530"; transcript_id "MSTRG.81530.104"; exon_number "23";
chr18	StringTie	exon	14252294	14256160	1000	+	.	gene_id "MSTRG.81530"; transcript_id "MSTRG.81530.104"; exon_number "24";
chr18	StringTie	transcript	14179088	14192512	1000	+	.	gene_id "MSTRG.81530"; transcript_id "MSTRG.81530.105";
chr18	StringTie	exon	14179088	14179597	1000	+	.	gene_id "MSTRG.81530"; transcript_id "MSTRG.81530.105"; exon_number "1";
chr18	StringTie	exon	14183929	14184102	1000	+	.	gene_id "MSTRG.81530"; transcript_id "MSTRG.81530.105"; exon_number "2";
chr18	StringTie	exon	14186410	14186501	1000	+	.	gene_id "MSTRG.81530"; transcript_id "MSTRG.81530.105"; exon_number "3";
chr18	StringTie	exon	14187224	14188111	1000	+	.	gene_id "MSTRG.81530"; transcript_id "MSTRG.81530.105"; exon_number "4";
chr18	StringTie	exon	14189176	14189313	1000	+	.	gene_id "MSTRG.81530"; transcript_id "MSTRG.81530.105"; exon_number "5";
chr18	StringTie	exon	14191862	14191917	1000	+	.	gene_id "MSTRG.81530"; transcript_id "MSTRG.81530.105"; exon_number "6";
chr18	StringTie	exon	14192454	14192512	1000	+	.	gene_id "MSTRG.81530"; transcript_id "MSTRG.81530.105"; exon_number "7";
chr18	StringTie	transcript	14179090	14192498	1000	+	.	gene_id "MSTRG.81530"; transcript_id "MSTRG.81530.106";
chr18	StringTie	exon	14179090	14179597	1000	+	.	gene_id "MSTRG.81530"; transcript_id "MSTRG.81530.106"; exon_number "1";
chr18	StringTie	exon	14183929	14184102	1000	+	.	gene_id "MSTRG.81530"; transcript_id "MSTRG.81530.106"; exon_number "2";
chr18	StringTie	exon	14187224	14189313	1000	+	.	gene_id "MSTRG.81530"; transcript_id "MSTRG.81530.106"; exon_number "3";
chr18	StringTie	exon	14191862	14191917	1000	+	.	gene_id "MSTRG.81530"; transcript_id "MSTRG.81530.106"; exon_number "4";
chr18	StringTie	exon	14192454	14192498	1000	+	.	gene_id "MSTRG.81530"; transcript_id "MSTRG.81530.106"; exon_number "5";
chr18	StringTie	transcript	14179094	14256158	1000	+	.	gene_id "MSTRG.81530"; transcript_id "MSTRG.81530.107";
chr18	StringTie	exon	14179094	14179597	1000	+	.	gene_id "MSTRG.81530"; transcript_id "MSTRG.81530.107"; exon_number "1";
chr18	StringTie	exon	14183929	14184102	1000	+	.	gene_id "MSTRG.81530"; transcript_id "MSTRG.81530.107"; exon_number "2";
chr18	StringTie	exon	14186410	14186501	1000	+	.	gene_id "MSTRG.81530"; transcript_id "MSTRG.81530.107"; exon_number "3";
chr18	StringTie	exon	14187224	14188111	1000	+	.	gene_id "MSTRG.81530"; transcript_id "MSTRG.81530.107"; exon_number "4";
chr18	StringTie	exon	14189176	14189313	1000	+	.	gene_id "MSTRG.81530"; transcript_id "MSTRG.81530.107"; exon_number "5";
chr18	StringTie	exon	14191862	14191917	1000	+	.	gene_id "MSTRG.81530"; transcript_id "MSTRG.81530.107"; exon_number "6";
chr18	StringTie	exon	14198459	14198489	1000	+	.	gene_id "MSTRG.81530"; transcript_id "MSTRG.81530.107"; exon_number "7";
chr18	StringTie	exon	14201132	14201201	1000	+	.	gene_id "MSTRG.81530"; transcript_id "MSTRG.81530.107"; exon_number "8";
chr18	StringTie	exon	14205151	14205232	1000	+	.	gene_id "MSTRG.81530"; transcript_id "MSTRG.81530.107"; exon_number "9";
chr18	StringTie	exon	14208050	14208078	1000	+	.	gene_id "MSTRG.81530"; transcript_id "MSTRG.81530.107"; exon_number "10";
chr18	StringTie	exon	14208171	14208242	1000	+	.	gene_id "MSTRG.81530"; transcript_id "MSTRG.81530.107"; exon_number "11";
chr18	StringTie	exon	14211309	14211416	1000	+	.	gene_id "MSTRG.81530"; transcript_id "MSTRG.81530.107"; exon_number "12";
chr18	StringTie	exon	14214213	14214283	1000	+	.	gene_id "MSTRG.81530"; transcript_id "MSTRG.81530.107"; exon_number "13";
chr18	StringTie	exon	14218355	14218518	1000	+	.	gene_id "MSTRG.81530"; transcript_id "MSTRG.81530.107"; exon_number "14";
chr18	StringTie	exon	14219912	14220092	1000	+	.	gene_id "MSTRG.81530"; transcript_id "MSTRG.81530.107"; exon_number "15";
chr18	StringTie	exon	14221264	14226062	1000	+	.	gene_id "MSTRG.81530"; transcript_id "MSTRG.81530.107"; exon_number "16";
chr18	StringTie	exon	14227611	14227760	1000	+	.	gene_id "MSTRG.81530"; transcript_id "MSTRG.81530.107"; exon_number "17";
chr18	StringTie	exon	14232525	14232637	1000	+	.	gene_id "MSTRG.81530"; transcript_id "MSTRG.81530.107"; exon_number "18";
chr18	StringTie	exon	14234687	14234815	1000	+	.	gene_id "MSTRG.81530"; transcript_id "MSTRG.81530.107"; exon_number "19";
chr18	StringTie	exon	14243012	14243223	1000	+	.	gene_id "MSTRG.81530"; transcript_id "MSTRG.81530.107"; exon_number "20";
chr18	StringTie	exon	14244562	14244784	1000	+	.	gene_id "MSTRG.81530"; transcript_id "MSTRG.81530.107"; exon_number "21";
chr18	StringTie	exon	14248967	14249023	1000	+	.	gene_id "MSTRG.81530"; transcript_id "MSTRG.81530.107"; exon_number "22";
chr18	StringTie	exon	14249432	14249485	1000	+	.	gene_id "MSTRG.81530"; transcript_id "MSTRG.81530.107"; exon_number "23";
chr18	StringTie	exon	14250288	14250407	1000	+	.	gene_id "MSTRG.81530"; transcript_id "MSTRG.81530.107"; exon_number "24";
chr18	StringTie	exon	14251969	14252140	1000	+	.	gene_id "MSTRG.81530"; transcript_id "MSTRG.81530.107"; exon_number "25";
chr18	StringTie	exon	14252294	14256158	1000	+	.	gene_id "MSTRG.81530"; transcript_id "MSTRG.81530.107"; exon_number "26";
chr18	StringTie	transcript	14179095	14250408	1000	+	.	gene_id "MSTRG.81530"; transcript_id "MSTRG.81530.108";
chr18	StringTie	exon	14179095	14179597	1000	+	.	gene_id "MSTRG.81530"; transcript_id "MSTRG.81530.108"; exon_number "1";
chr18	StringTie	exon	14183652	14183766	1000	+	.	gene_id "MSTRG.81530"; transcript_id "MSTRG.81530.108"; exon_number "2";
chr18	StringTie	exon	14183929	14184102	1000	+	.	gene_id "MSTRG.81530"; transcript_id "MSTRG.81530.108"; exon_number "3";
chr18	StringTie	exon	14187224	14189313	1000	+	.	gene_id "MSTRG.81530"; transcript_id "MSTRG.81530.108"; exon_number "4";
chr18	StringTie	exon	14191862	14191917	1000	+	.	gene_id "MSTRG.81530"; transcript_id "MSTRG.81530.108"; exon_number "5";
chr18	StringTie	exon	14198459	14198489	1000	+	.	gene_id "MSTRG.81530"; transcript_id "MSTRG.81530.108"; exon_number "6";
chr18	StringTie	exon	14201132	14201201	1000	+	.	gene_id "MSTRG.81530"; transcript_id "MSTRG.81530.108"; exon_number "7";
chr18	StringTie	exon	14205151	14205232	1000	+	.	gene_id "MSTRG.81530"; transcript_id "MSTRG.81530.108"; exon_number "8";
chr18	StringTie	exon	14208050	14208078	1000	+	.	gene_id "MSTRG.81530"; transcript_id "MSTRG.81530.108"; exon_number "9";
chr18	StringTie	exon	14208171	14208242	1000	+	.	gene_id "MSTRG.81530"; transcript_id "MSTRG.81530.108"; exon_number "10";
chr18	StringTie	exon	14214213	14214283	1000	+	.	gene_id "MSTRG.81530"; transcript_id "MSTRG.81530.108"; exon_number "11";
chr18	StringTie	exon	14218355	14218518	1000	+	.	gene_id "MSTRG.81530"; transcript_id "MSTRG.81530.108"; exon_number "12";
chr18	StringTie	exon	14219912	14220092	1000	+	.	gene_id "MSTRG.81530"; transcript_id "MSTRG.81530.108"; exon_number "13";
chr18	StringTie	exon	14221264	14226062	1000	+	.	gene_id "MSTRG.81530"; transcript_id "MSTRG.81530.108"; exon_number "14";
chr18	StringTie	exon	14227611	14227760	1000	+	.	gene_id "MSTRG.81530"; transcript_id "MSTRG.81530.108"; exon_number "15";
chr18	StringTie	exon	14234687	14234815	1000	+	.	gene_id "MSTRG.81530"; transcript_id "MSTRG.81530.108"; exon_number "16";
chr18	StringTie	exon	14242994	14243223	1000	+	.	gene_id "MSTRG.81530"; transcript_id "MSTRG.81530.108"; exon_number "17";
chr18	StringTie	exon	14244562	14244784	1000	+	.	gene_id "MSTRG.81530"; transcript_id "MSTRG.81530.108"; exon_number "18";
chr18	StringTie	exon	14249432	14249485	1000	+	.	gene_id "MSTRG.81530"; transcript_id "MSTRG.81530.108"; exon_number "19";
chr18	StringTie	exon	14250288	14250408	1000	+	.	gene_id "MSTRG.81530"; transcript_id "MSTRG.81530.108"; exon_number "20";
chr18	StringTie	transcript	14179096	14253143	1000	+	.	gene_id "MSTRG.81530"; transcript_id "MSTRG.81530.109";
chr18	StringTie	exon	14179096	14179597	1000	+	.	gene_id "MSTRG.81530"; transcript_id "MSTRG.81530.109"; exon_number "1";
chr18	StringTie	exon	14183929	14184102	1000	+	.	gene_id "MSTRG.81530"; transcript_id "MSTRG.81530.109"; exon_number "2";
chr18	StringTie	exon	14187224	14189313	1000	+	.	gene_id "MSTRG.81530"; transcript_id "MSTRG.81530.109"; exon_number "3";
chr18	StringTie	exon	14191862	14191917	1000	+	.	gene_id "MSTRG.81530"; transcript_id "MSTRG.81530.109"; exon_number "4";
chr18	StringTie	exon	14198459	14198489	1000	+	.	gene_id "MSTRG.81530"; transcript_id "MSTRG.81530.109"; exon_number "5";
chr18	StringTie	exon	14201132	14201201	1000	+	.	gene_id "MSTRG.81530"; transcript_id "MSTRG.81530.109"; exon_number "6";
chr18	StringTie	exon	14205151	14205232	1000	+	.	gene_id "MSTRG.81530"; transcript_id "MSTRG.81530.109"; exon_number "7";
chr18	StringTie	exon	14208050	14208078	1000	+	.	gene_id "MSTRG.81530"; transcript_id "MSTRG.81530.109"; exon_number "8";
chr18	StringTie	exon	14208171	14208242	1000	+	.	gene_id "MSTRG.81530"; transcript_id "MSTRG.81530.109"; exon_number "9";
chr18	StringTie	exon	14211309	14211416	1000	+	.	gene_id "MSTRG.81530"; transcript_id "MSTRG.81530.109"; exon_number "10";
chr18	StringTie	exon	14214213	14214283	1000	+	.	gene_id "MSTRG.81530"; transcript_id "MSTRG.81530.109"; exon_number "11";
chr18	StringTie	exon	14218355	14218518	1000	+	.	gene_id "MSTRG.81530"; transcript_id "MSTRG.81530.109"; exon_number "12";
chr18	StringTie	exon	14219912	14220092	1000	+	.	gene_id "MSTRG.81530"; transcript_id "MSTRG.81530.109"; exon_number "13";
chr18	StringTie	exon	14221264	14226062	1000	+	.	gene_id "MSTRG.81530"; transcript_id "MSTRG.81530.109"; exon_number "14";
chr18	StringTie	exon	14227611	14227760	1000	+	.	gene_id "MSTRG.81530"; transcript_id "MSTRG.81530.109"; exon_number "15";
chr18	StringTie	exon	14232525	14232637	1000	+	.	gene_id "MSTRG.81530"; transcript_id "MSTRG.81530.109"; exon_number "16";
chr18	StringTie	exon	14234687	14234815	1000	+	.	gene_id "MSTRG.81530"; transcript_id "MSTRG.81530.109"; exon_number "17";
chr18	StringTie	exon	14243012	14243223	1000	+	.	gene_id "MSTRG.81530"; transcript_id "MSTRG.81530.109"; exon_number "18";
chr18	StringTie	exon	14244562	14244784	1000	+	.	gene_id "MSTRG.81530"; transcript_id "MSTRG.81530.109"; exon_number "19";
chr18	StringTie	exon	14249432	14249485	1000	+	.	gene_id "MSTRG.81530"; transcript_id "MSTRG.81530.109"; exon_number "20";
chr18	StringTie	exon	14250288	14250407	1000	+	.	gene_id "MSTRG.81530"; transcript_id "MSTRG.81530.109"; exon_number "21";
chr18	StringTie	exon	14251966	14253143	1000	+	.	gene_id "MSTRG.81530"; transcript_id "MSTRG.81530.109"; exon_number "22";
chr18	StringTie	transcript	14178903	14256131	1000	+	.	gene_id "MSTRG.81530"; transcript_id "MSTRG.81530.11";
chr18	StringTie	exon	14178903	14179597	1000	+	.	gene_id "MSTRG.81530"; transcript_id "MSTRG.81530.11"; exon_number "1";
chr18	StringTie	exon	14183929	14184102	1000	+	.	gene_id "MSTRG.81530"; transcript_id "MSTRG.81530.11"; exon_number "2";
chr18	StringTie	exon	14186410	14186501	1000	+	.	gene_id "MSTRG.81530"; transcript_id "MSTRG.81530.11"; exon_number "3";
chr18	StringTie	exon	14187224	14188111	1000	+	.	gene_id "MSTRG.81530"; transcript_id "MSTRG.81530.11"; exon_number "4";
chr18	StringTie	exon	14189176	14189313	1000	+	.	gene_id "MSTRG.81530"; transcript_id "MSTRG.81530.11"; exon_number "5";
chr18	StringTie	exon	14191862	14191917	1000	+	.	gene_id "MSTRG.81530"; transcript_id "MSTRG.81530.11"; exon_number "6";
chr18	StringTie	exon	14198459	14198489	1000	+	.	gene_id "MSTRG.81530"; transcript_id "MSTRG.81530.11"; exon_number "7";
chr18	StringTie	exon	14201132	14201201	1000	+	.	gene_id "MSTRG.81530"; transcript_id "MSTRG.81530.11"; exon_number "8";
chr18	StringTie	exon	14205151	14205232	1000	+	.	gene_id "MSTRG.81530"; transcript_id "MSTRG.81530.11"; exon_number "9";
chr18	StringTie	exon	14208050	14208078	1000	+	.	gene_id "MSTRG.81530"; transcript_id "MSTRG.81530.11"; exon_number "10";
chr18	StringTie	exon	14208171	14208242	1000	+	.	gene_id "MSTRG.81530"; transcript_id "MSTRG.81530.11"; exon_number "11";
chr18	StringTie	exon	14211309	14211416	1000	+	.	gene_id "MSTRG.81530"; transcript_id "MSTRG.81530.11"; exon_number "12";
chr18	StringTie	exon	14214213	14214283	1000	+	.	gene_id "MSTRG.81530"; transcript_id "MSTRG.81530.11"; exon_number "13";
chr18	StringTie	exon	14218355	14218518	1000	+	.	gene_id "MSTRG.81530"; transcript_id "MSTRG.81530.11"; exon_number "14";
chr18	StringTie	exon	14219912	14220092	1000	+	.	gene_id "MSTRG.81530"; transcript_id "MSTRG.81530.11"; exon_number "15";
chr18	StringTie	exon	14221264	14227760	1000	+	.	gene_id "MSTRG.81530"; transcript_id "MSTRG.81530.11"; exon_number "16";
chr18	StringTie	exon	14232525	14232637	1000	+	.	gene_id "MSTRG.81530"; transcript_id "MSTRG.81530.11"; exon_number "17";
chr18	StringTie	exon	14234687	14234815	1000	+	.	gene_id "MSTRG.81530"; transcript_id "MSTRG.81530.11"; exon_number "18";
chr18	StringTie	exon	14243012	14243223	1000	+	.	gene_id "MSTRG.81530"; transcript_id "MSTRG.81530.11"; exon_number "19";
chr18	StringTie	exon	14244562	14244784	1000	+	.	gene_id "MSTRG.81530"; transcript_id "MSTRG.81530.11"; exon_number "20";
chr18	StringTie	exon	14248219	14248264	1000	+	.	gene_id "MSTRG.81530"; transcript_id "MSTRG.81530.11"; exon_number "21";
chr18	StringTie	exon	14248967	14249023	1000	+	.	gene_id "MSTRG.81530"; transcript_id "MSTRG.81530.11"; exon_number "22";
chr18	StringTie	exon	14249432	14249485	1000	+	.	gene_id "MSTRG.81530"; transcript_id "MSTRG.81530.11"; exon_number "23";
chr18	StringTie	exon	14250288	14250407	1000	+	.	gene_id "MSTRG.81530"; transcript_id "MSTRG.81530.11"; exon_number "24";
chr18	StringTie	exon	14251969	14252140	1000	+	.	gene_id "MSTRG.81530"; transcript_id "MSTRG.81530.11"; exon_number "25";
chr18	StringTie	exon	14252294	14256131	1000	+	.	gene_id "MSTRG.81530"; transcript_id "MSTRG.81530.11"; exon_number "26";
chr18	StringTie	transcript	14179097	14208272	1000	+	.	gene_id "MSTRG.81530"; transcript_id "MSTRG.81530.110";
chr18	StringTie	exon	14179097	14179597	1000	+	.	gene_id "MSTRG.81530"; transcript_id "MSTRG.81530.110"; exon_number "1";
chr18	StringTie	exon	14183652	14183766	1000	+	.	gene_id "MSTRG.81530"; transcript_id "MSTRG.81530.110"; exon_number "2";
chr18	StringTie	exon	14183929	14184102	1000	+	.	gene_id "MSTRG.81530"; transcript_id "MSTRG.81530.110"; exon_number "3";
chr18	StringTie	exon	14187224	14189313	1000	+	.	gene_id "MSTRG.81530"; transcript_id "MSTRG.81530.110"; exon_number "4";
chr18	StringTie	exon	14205151	14205232	1000	+	.	gene_id "MSTRG.81530"; transcript_id "MSTRG.81530.110"; exon_number "5";
chr18	StringTie	exon	14208050	14208078	1000	+	.	gene_id "MSTRG.81530"; transcript_id "MSTRG.81530.110"; exon_number "6";
chr18	StringTie	exon	14208171	14208272	1000	+	.	gene_id "MSTRG.81530"; transcript_id "MSTRG.81530.110"; exon_number "7";
chr18	StringTie	transcript	14179097	14262380	1000	+	.	gene_id "MSTRG.81530"; transcript_id "MSTRG.81530.111";
chr18	StringTie	exon	14179097	14179597	1000	+	.	gene_id "MSTRG.81530"; transcript_id "MSTRG.81530.111"; exon_number "1";
chr18	StringTie	exon	14183929	14184102	1000	+	.	gene_id "MSTRG.81530"; transcript_id "MSTRG.81530.111"; exon_number "2";
chr18	StringTie	exon	14186410	14186501	1000	+	.	gene_id "MSTRG.81530"; transcript_id "MSTRG.81530.111"; exon_number "3";
chr18	StringTie	exon	14187224	14189313	1000	+	.	gene_id "MSTRG.81530"; transcript_id "MSTRG.81530.111"; exon_number "4";
chr18	StringTie	exon	14191862	14191917	1000	+	.	gene_id "MSTRG.81530"; transcript_id "MSTRG.81530.111"; exon_number "5";
chr18	StringTie	exon	14198459	14198489	1000	+	.	gene_id "MSTRG.81530"; transcript_id "MSTRG.81530.111"; exon_number "6";
chr18	StringTie	exon	14201132	14201201	1000	+	.	gene_id "MSTRG.81530"; transcript_id "MSTRG.81530.111"; exon_number "7";
chr18	StringTie	exon	14205151	14205232	1000	+	.	gene_id "MSTRG.81530"; transcript_id "MSTRG.81530.111"; exon_number "8";
chr18	StringTie	exon	14208050	14208078	1000	+	.	gene_id "MSTRG.81530"; transcript_id "MSTRG.81530.111"; exon_number "9";
chr18	StringTie	exon	14208171	14208242	1000	+	.	gene_id "MSTRG.81530"; transcript_id "MSTRG.81530.111"; exon_number "10";
chr18	StringTie	exon	14211309	14211416	1000	+	.	gene_id "MSTRG.81530"; transcript_id "MSTRG.81530.111"; exon_number "11";
chr18	StringTie	exon	14214213	14214283	1000	+	.	gene_id "MSTRG.81530"; transcript_id "MSTRG.81530.111"; exon_number "12";
chr18	StringTie	exon	14218355	14218518	1000	+	.	gene_id "MSTRG.81530"; transcript_id "MSTRG.81530.111"; exon_number "13";
chr18	StringTie	exon	14219912	14220092	1000	+	.	gene_id "MSTRG.81530"; transcript_id "MSTRG.81530.111"; exon_number "14";
chr18	StringTie	exon	14221264	14226062	1000	+	.	gene_id "MSTRG.81530"; transcript_id "MSTRG.81530.111"; exon_number "15";
chr18	StringTie	exon	14227611	14227760	1000	+	.	gene_id "MSTRG.81530"; transcript_id "MSTRG.81530.111"; exon_number "16";
chr18	StringTie	exon	14232525	14232637	1000	+	.	gene_id "MSTRG.81530"; transcript_id "MSTRG.81530.111"; exon_number "17";
chr18	StringTie	exon	14234687	14234815	1000	+	.	gene_id "MSTRG.81530"; transcript_id "MSTRG.81530.111"; exon_number "18";
chr18	StringTie	exon	14242140	14242419	1000	+	.	gene_id "MSTRG.81530"; transcript_id "MSTRG.81530.111"; exon_number "19";
chr18	StringTie	exon	14243012	14243223	1000	+	.	gene_id "MSTRG.81530"; transcript_id "MSTRG.81530.111"; exon_number "20";
chr18	StringTie	exon	14244562	14244784	1000	+	.	gene_id "MSTRG.81530"; transcript_id "MSTRG.81530.111"; exon_number "21";
chr18	StringTie	exon	14248967	14249023	1000	+	.	gene_id "MSTRG.81530"; transcript_id "MSTRG.81530.111"; exon_number "22";
chr18	StringTie	exon	14249432	14249485	1000	+	.	gene_id "MSTRG.81530"; transcript_id "MSTRG.81530.111"; exon_number "23";
chr18	StringTie	exon	14250288	14250407	1000	+	.	gene_id "MSTRG.81530"; transcript_id "MSTRG.81530.111"; exon_number "24";
chr18	StringTie	exon	14251966	14252140	1000	+	.	gene_id "MSTRG.81530"; transcript_id "MSTRG.81530.111"; exon_number "25";
chr18	StringTie	exon	14262075	14262380	1000	+	.	gene_id "MSTRG.81530"; transcript_id "MSTRG.81530.111"; exon_number "26";
chr18	StringTie	transcript	14179102	14189325	1000	+	.	gene_id "MSTRG.81530"; transcript_id "MSTRG.81530.113";
chr18	StringTie	exon	14179102	14179147	1000	+	.	gene_id "MSTRG.81530"; transcript_id "MSTRG.81530.113"; exon_number "1";
chr18	StringTie	exon	14179362	14179597	1000	+	.	gene_id "MSTRG.81530"; transcript_id "MSTRG.81530.113"; exon_number "2";
chr18	StringTie	exon	14183652	14184102	1000	+	.	gene_id "MSTRG.81530"; transcript_id "MSTRG.81530.113"; exon_number "3";
chr18	StringTie	exon	14187224	14189325	1000	+	.	gene_id "MSTRG.81530"; transcript_id "MSTRG.81530.113"; exon_number "4";
chr18	StringTie	transcript	14179102	14256095	1000	+	.	gene_id "MSTRG.81530"; transcript_id "MSTRG.81530.114";
chr18	StringTie	exon	14179102	14179597	1000	+	.	gene_id "MSTRG.81530"; transcript_id "MSTRG.81530.114"; exon_number "1";
chr18	StringTie	exon	14183652	14184102	1000	+	.	gene_id "MSTRG.81530"; transcript_id "MSTRG.81530.114"; exon_number "2";
chr18	StringTie	exon	14186410	14186501	1000	+	.	gene_id "MSTRG.81530"; transcript_id "MSTRG.81530.114"; exon_number "3";
chr18	StringTie	exon	14187224	14188111	1000	+	.	gene_id "MSTRG.81530"; transcript_id "MSTRG.81530.114"; exon_number "4";
chr18	StringTie	exon	14189176	14189313	1000	+	.	gene_id "MSTRG.81530"; transcript_id "MSTRG.81530.114"; exon_number "5";
chr18	StringTie	exon	14191862	14191917	1000	+	.	gene_id "MSTRG.81530"; transcript_id "MSTRG.81530.114"; exon_number "6";
chr18	StringTie	exon	14198459	14198489	1000	+	.	gene_id "MSTRG.81530"; transcript_id "MSTRG.81530.114"; exon_number "7";
chr18	StringTie	exon	14201132	14201201	1000	+	.	gene_id "MSTRG.81530"; transcript_id "MSTRG.81530.114"; exon_number "8";
chr18	StringTie	exon	14205151	14205232	1000	+	.	gene_id "MSTRG.81530"; transcript_id "MSTRG.81530.114"; exon_number "9";
chr18	StringTie	exon	14208050	14208078	1000	+	.	gene_id "MSTRG.81530"; transcript_id "MSTRG.81530.114"; exon_number "10";
chr18	StringTie	exon	14208171	14208242	1000	+	.	gene_id "MSTRG.81530"; transcript_id "MSTRG.81530.114"; exon_number "11";
chr18	StringTie	exon	14211309	14211416	1000	+	.	gene_id "MSTRG.81530"; transcript_id "MSTRG.81530.114"; exon_number "12";
chr18	StringTie	exon	14214213	14214283	1000	+	.	gene_id "MSTRG.81530"; transcript_id "MSTRG.81530.114"; exon_number "13";
chr18	StringTie	exon	14218355	14218518	1000	+	.	gene_id "MSTRG.81530"; transcript_id "MSTRG.81530.114"; exon_number "14";
chr18	StringTie	exon	14219912	14220092	1000	+	.	gene_id "MSTRG.81530"; transcript_id "MSTRG.81530.114"; exon_number "15";
chr18	StringTie	exon	14221264	14226062	1000	+	.	gene_id "MSTRG.81530"; transcript_id "MSTRG.81530.114"; exon_number "16";
chr18	StringTie	exon	14227611	14227760	1000	+	.	gene_id "MSTRG.81530"; transcript_id "MSTRG.81530.114"; exon_number "17";
chr18	StringTie	exon	14234687	14234815	1000	+	.	gene_id "MSTRG.81530"; transcript_id "MSTRG.81530.114"; exon_number "18";
chr18	StringTie	exon	14243012	14243223	1000	+	.	gene_id "MSTRG.81530"; transcript_id "MSTRG.81530.114"; exon_number "19";
chr18	StringTie	exon	14244562	14244784	1000	+	.	gene_id "MSTRG.81530"; transcript_id "MSTRG.81530.114"; exon_number "20";
chr18	StringTie	exon	14248967	14249023	1000	+	.	gene_id "MSTRG.81530"; transcript_id "MSTRG.81530.114"; exon_number "21";
chr18	StringTie	exon	14249432	14249485	1000	+	.	gene_id "MSTRG.81530"; transcript_id "MSTRG.81530.114"; exon_number "22";
chr18	StringTie	exon	14250288	14250407	1000	+	.	gene_id "MSTRG.81530"; transcript_id "MSTRG.81530.114"; exon_number "23";
chr18	StringTie	exon	14251969	14252140	1000	+	.	gene_id "MSTRG.81530"; transcript_id "MSTRG.81530.114"; exon_number "24";
chr18	StringTie	exon	14252294	14256095	1000	+	.	gene_id "MSTRG.81530"; transcript_id "MSTRG.81530.114"; exon_number "25";
chr18	StringTie	transcript	14179103	14220091	1000	+	.	gene_id "MSTRG.81530"; transcript_id "MSTRG.81530.115";
chr18	StringTie	exon	14179103	14179597	1000	+	.	gene_id "MSTRG.81530"; transcript_id "MSTRG.81530.115"; exon_number "1";
chr18	StringTie	exon	14183929	14184102	1000	+	.	gene_id "MSTRG.81530"; transcript_id "MSTRG.81530.115"; exon_number "2";
chr18	StringTie	exon	14187224	14189313	1000	+	.	gene_id "MSTRG.81530"; transcript_id "MSTRG.81530.115"; exon_number "3";
chr18	StringTie	exon	14191862	14191917	1000	+	.	gene_id "MSTRG.81530"; transcript_id "MSTRG.81530.115"; exon_number "4";
chr18	StringTie	exon	14205148	14205232	1000	+	.	gene_id "MSTRG.81530"; transcript_id "MSTRG.81530.115"; exon_number "5";
chr18	StringTie	exon	14208050	14208078	1000	+	.	gene_id "MSTRG.81530"; transcript_id "MSTRG.81530.115"; exon_number "6";
chr18	StringTie	exon	14208171	14208242	1000	+	.	gene_id "MSTRG.81530"; transcript_id "MSTRG.81530.115"; exon_number "7";
chr18	StringTie	exon	14211309	14211416	1000	+	.	gene_id "MSTRG.81530"; transcript_id "MSTRG.81530.115"; exon_number "8";
chr18	StringTie	exon	14214213	14214283	1000	+	.	gene_id "MSTRG.81530"; transcript_id "MSTRG.81530.115"; exon_number "9";
chr18	StringTie	exon	14218355	14218518	1000	+	.	gene_id "MSTRG.81530"; transcript_id "MSTRG.81530.115"; exon_number "10";
chr18	StringTie	exon	14219912	14220091	1000	+	.	gene_id "MSTRG.81530"; transcript_id "MSTRG.81530.115"; exon_number "11";
chr18	StringTie	transcript	14179107	14220091	1000	+	.	gene_id "MSTRG.81530"; transcript_id "MSTRG.81530.116";
chr18	StringTie	exon	14179107	14179597	1000	+	.	gene_id "MSTRG.81530"; transcript_id "MSTRG.81530.116"; exon_number "1";
chr18	StringTie	exon	14183929	14184102	1000	+	.	gene_id "MSTRG.81530"; transcript_id "MSTRG.81530.116"; exon_number "2";
chr18	StringTie	exon	14187224	14188111	1000	+	.	gene_id "MSTRG.81530"; transcript_id "MSTRG.81530.116"; exon_number "3";
chr18	StringTie	exon	14189176	14189313	1000	+	.	gene_id "MSTRG.81530"; transcript_id "MSTRG.81530.116"; exon_number "4";
chr18	StringTie	exon	14191862	14191917	1000	+	.	gene_id "MSTRG.81530"; transcript_id "MSTRG.81530.116"; exon_number "5";
chr18	StringTie	exon	14205148	14205232	1000	+	.	gene_id "MSTRG.81530"; transcript_id "MSTRG.81530.116"; exon_number "6";
chr18	StringTie	exon	14208050	14208078	1000	+	.	gene_id "MSTRG.81530"; transcript_id "MSTRG.81530.116"; exon_number "7";
chr18	StringTie	exon	14208171	14208242	1000	+	.	gene_id "MSTRG.81530"; transcript_id "MSTRG.81530.116"; exon_number "8";
chr18	StringTie	exon	14211309	14211416	1000	+	.	gene_id "MSTRG.81530"; transcript_id "MSTRG.81530.116"; exon_number "9";
chr18	StringTie	exon	14214213	14214283	1000	+	.	gene_id "MSTRG.81530"; transcript_id "MSTRG.81530.116"; exon_number "10";
chr18	StringTie	exon	14218355	14218518	1000	+	.	gene_id "MSTRG.81530"; transcript_id "MSTRG.81530.116"; exon_number "11";
chr18	StringTie	exon	14219912	14220091	1000	+	.	gene_id "MSTRG.81530"; transcript_id "MSTRG.81530.116"; exon_number "12";
chr18	StringTie	transcript	14179107	14252800	1000	+	.	gene_id "MSTRG.81530"; transcript_id "MSTRG.81530.117";
chr18	StringTie	exon	14179107	14179597	1000	+	.	gene_id "MSTRG.81530"; transcript_id "MSTRG.81530.117"; exon_number "1";
chr18	StringTie	exon	14183652	14183766	1000	+	.	gene_id "MSTRG.81530"; transcript_id "MSTRG.81530.117"; exon_number "2";
chr18	StringTie	exon	14183929	14188111	1000	+	.	gene_id "MSTRG.81530"; transcript_id "MSTRG.81530.117"; exon_number "3";
chr18	StringTie	exon	14189176	14189313	1000	+	.	gene_id "MSTRG.81530"; transcript_id "MSTRG.81530.117"; exon_number "4";
chr18	StringTie	exon	14191862	14191917	1000	+	.	gene_id "MSTRG.81530"; transcript_id "MSTRG.81530.117"; exon_number "5";
chr18	StringTie	exon	14198459	14198489	1000	+	.	gene_id "MSTRG.81530"; transcript_id "MSTRG.81530.117"; exon_number "6";
chr18	StringTie	exon	14201132	14201201	1000	+	.	gene_id "MSTRG.81530"; transcript_id "MSTRG.81530.117"; exon_number "7";
chr18	StringTie	exon	14205151	14205232	1000	+	.	gene_id "MSTRG.81530"; transcript_id "MSTRG.81530.117"; exon_number "8";
chr18	StringTie	exon	14208050	14208078	1000	+	.	gene_id "MSTRG.81530"; transcript_id "MSTRG.81530.117"; exon_number "9";
chr18	StringTie	exon	14208171	14208242	1000	+	.	gene_id "MSTRG.81530"; transcript_id "MSTRG.81530.117"; exon_number "10";
chr18	StringTie	exon	14211309	14211416	1000	+	.	gene_id "MSTRG.81530"; transcript_id "MSTRG.81530.117"; exon_number "11";
chr18	StringTie	exon	14214213	14214283	1000	+	.	gene_id "MSTRG.81530"; transcript_id "MSTRG.81530.117"; exon_number "12";
chr18	StringTie	exon	14218355	14218518	1000	+	.	gene_id "MSTRG.81530"; transcript_id "MSTRG.81530.117"; exon_number "13";
chr18	StringTie	exon	14219912	14220092	1000	+	.	gene_id "MSTRG.81530"; transcript_id "MSTRG.81530.117"; exon_number "14";
chr18	StringTie	exon	14221264	14226062	1000	+	.	gene_id "MSTRG.81530"; transcript_id "MSTRG.81530.117"; exon_number "15";
chr18	StringTie	exon	14227611	14227760	1000	+	.	gene_id "MSTRG.81530"; transcript_id "MSTRG.81530.117"; exon_number "16";
chr18	StringTie	exon	14232525	14232629	1000	+	.	gene_id "MSTRG.81530"; transcript_id "MSTRG.81530.117"; exon_number "17";
chr18	StringTie	exon	14234687	14234815	1000	+	.	gene_id "MSTRG.81530"; transcript_id "MSTRG.81530.117"; exon_number "18";
chr18	StringTie	exon	14243012	14243223	1000	+	.	gene_id "MSTRG.81530"; transcript_id "MSTRG.81530.117"; exon_number "19";
chr18	StringTie	exon	14244562	14244784	1000	+	.	gene_id "MSTRG.81530"; transcript_id "MSTRG.81530.117"; exon_number "20";
chr18	StringTie	exon	14249432	14249485	1000	+	.	gene_id "MSTRG.81530"; transcript_id "MSTRG.81530.117"; exon_number "21";
chr18	StringTie	exon	14250288	14250407	1000	+	.	gene_id "MSTRG.81530"; transcript_id "MSTRG.81530.117"; exon_number "22";
chr18	StringTie	exon	14252294	14252800	1000	+	.	gene_id "MSTRG.81530"; transcript_id "MSTRG.81530.117"; exon_number "23";
chr18	StringTie	transcript	14179120	14252431	1000	+	.	gene_id "MSTRG.81530"; transcript_id "MSTRG.81530.118";
chr18	StringTie	exon	14179120	14179597	1000	+	.	gene_id "MSTRG.81530"; transcript_id "MSTRG.81530.118"; exon_number "1";
chr18	StringTie	exon	14183652	14184102	1000	+	.	gene_id "MSTRG.81530"; transcript_id "MSTRG.81530.118"; exon_number "2";
chr18	StringTie	exon	14187224	14188111	1000	+	.	gene_id "MSTRG.81530"; transcript_id "MSTRG.81530.118"; exon_number "3";
chr18	StringTie	exon	14189176	14189313	1000	+	.	gene_id "MSTRG.81530"; transcript_id "MSTRG.81530.118"; exon_number "4";
chr18	StringTie	exon	14191862	14191917	1000	+	.	gene_id "MSTRG.81530"; transcript_id "MSTRG.81530.118"; exon_number "5";
chr18	StringTie	exon	14198459	14198489	1000	+	.	gene_id "MSTRG.81530"; transcript_id "MSTRG.81530.118"; exon_number "6";
chr18	StringTie	exon	14201132	14201201	1000	+	.	gene_id "MSTRG.81530"; transcript_id "MSTRG.81530.118"; exon_number "7";
chr18	StringTie	exon	14205151	14205232	1000	+	.	gene_id "MSTRG.81530"; transcript_id "MSTRG.81530.118"; exon_number "8";
chr18	StringTie	exon	14208050	14208078	1000	+	.	gene_id "MSTRG.81530"; transcript_id "MSTRG.81530.118"; exon_number "9";
chr18	StringTie	exon	14208171	14208242	1000	+	.	gene_id "MSTRG.81530"; transcript_id "MSTRG.81530.118"; exon_number "10";
chr18	StringTie	exon	14211309	14211416	1000	+	.	gene_id "MSTRG.81530"; transcript_id "MSTRG.81530.118"; exon_number "11";
chr18	StringTie	exon	14214213	14214283	1000	+	.	gene_id "MSTRG.81530"; transcript_id "MSTRG.81530.118"; exon_number "12";
chr18	StringTie	exon	14218355	14218518	1000	+	.	gene_id "MSTRG.81530"; transcript_id "MSTRG.81530.118"; exon_number "13";
chr18	StringTie	exon	14219912	14220092	1000	+	.	gene_id "MSTRG.81530"; transcript_id "MSTRG.81530.118"; exon_number "14";
chr18	StringTie	exon	14221264	14226062	1000	+	.	gene_id "MSTRG.81530"; transcript_id "MSTRG.81530.118"; exon_number "15";
chr18	StringTie	exon	14227611	14227760	1000	+	.	gene_id "MSTRG.81530"; transcript_id "MSTRG.81530.118"; exon_number "16";
chr18	StringTie	exon	14232525	14232637	1000	+	.	gene_id "MSTRG.81530"; transcript_id "MSTRG.81530.118"; exon_number "17";
chr18	StringTie	exon	14234687	14234815	1000	+	.	gene_id "MSTRG.81530"; transcript_id "MSTRG.81530.118"; exon_number "18";
chr18	StringTie	exon	14243012	14243223	1000	+	.	gene_id "MSTRG.81530"; transcript_id "MSTRG.81530.118"; exon_number "19";
chr18	StringTie	exon	14244562	14244784	1000	+	.	gene_id "MSTRG.81530"; transcript_id "MSTRG.81530.118"; exon_number "20";
chr18	StringTie	exon	14248219	14248264	1000	+	.	gene_id "MSTRG.81530"; transcript_id "MSTRG.81530.118"; exon_number "21";
chr18	StringTie	exon	14249432	14249485	1000	+	.	gene_id "MSTRG.81530"; transcript_id "MSTRG.81530.118"; exon_number "22";
chr18	StringTie	exon	14250288	14250407	1000	+	.	gene_id "MSTRG.81530"; transcript_id "MSTRG.81530.118"; exon_number "23";
chr18	StringTie	exon	14251969	14252140	1000	+	.	gene_id "MSTRG.81530"; transcript_id "MSTRG.81530.118"; exon_number "24";
chr18	StringTie	exon	14252294	14252431	1000	+	.	gene_id "MSTRG.81530"; transcript_id "MSTRG.81530.118"; exon_number "25";
chr18	StringTie	transcript	14179121	14223348	1000	+	.	gene_id "MSTRG.81530"; transcript_id "MSTRG.81530.119";
chr18	StringTie	exon	14179121	14179147	1000	+	.	gene_id "MSTRG.81530"; transcript_id "MSTRG.81530.119"; exon_number "1";
chr18	StringTie	exon	14179362	14179597	1000	+	.	gene_id "MSTRG.81530"; transcript_id "MSTRG.81530.119"; exon_number "2";
chr18	StringTie	exon	14183929	14184102	1000	+	.	gene_id "MSTRG.81530"; transcript_id "MSTRG.81530.119"; exon_number "3";
chr18	StringTie	exon	14187224	14188111	1000	+	.	gene_id "MSTRG.81530"; transcript_id "MSTRG.81530.119"; exon_number "4";
chr18	StringTie	exon	14189176	14189313	1000	+	.	gene_id "MSTRG.81530"; transcript_id "MSTRG.81530.119"; exon_number "5";
chr18	StringTie	exon	14191862	14191917	1000	+	.	gene_id "MSTRG.81530"; transcript_id "MSTRG.81530.119"; exon_number "6";
chr18	StringTie	exon	14198459	14198489	1000	+	.	gene_id "MSTRG.81530"; transcript_id "MSTRG.81530.119"; exon_number "7";
chr18	StringTie	exon	14201132	14201201	1000	+	.	gene_id "MSTRG.81530"; transcript_id "MSTRG.81530.119"; exon_number "8";
chr18	StringTie	exon	14205151	14205232	1000	+	.	gene_id "MSTRG.81530"; transcript_id "MSTRG.81530.119"; exon_number "9";
chr18	StringTie	exon	14208050	14208078	1000	+	.	gene_id "MSTRG.81530"; transcript_id "MSTRG.81530.119"; exon_number "10";
chr18	StringTie	exon	14208171	14208242	1000	+	.	gene_id "MSTRG.81530"; transcript_id "MSTRG.81530.119"; exon_number "11";
chr18	StringTie	exon	14211309	14211416	1000	+	.	gene_id "MSTRG.81530"; transcript_id "MSTRG.81530.119"; exon_number "12";
chr18	StringTie	exon	14214213	14214283	1000	+	.	gene_id "MSTRG.81530"; transcript_id "MSTRG.81530.119"; exon_number "13";
chr18	StringTie	exon	14218355	14218518	1000	+	.	gene_id "MSTRG.81530"; transcript_id "MSTRG.81530.119"; exon_number "14";
chr18	StringTie	exon	14219912	14220092	1000	+	.	gene_id "MSTRG.81530"; transcript_id "MSTRG.81530.119"; exon_number "15";
chr18	StringTie	exon	14221264	14223348	1000	+	.	gene_id "MSTRG.81530"; transcript_id "MSTRG.81530.119"; exon_number "16";
chr18	StringTie	transcript	14178910	14256149	1000	+	.	gene_id "MSTRG.81530"; transcript_id "MSTRG.81530.12";
chr18	StringTie	exon	14178910	14179597	1000	+	.	gene_id "MSTRG.81530"; transcript_id "MSTRG.81530.12"; exon_number "1";
chr18	StringTie	exon	14183652	14183766	1000	+	.	gene_id "MSTRG.81530"; transcript_id "MSTRG.81530.12"; exon_number "2";
chr18	StringTie	exon	14183929	14184102	1000	+	.	gene_id "MSTRG.81530"; transcript_id "MSTRG.81530.12"; exon_number "3";
chr18	StringTie	exon	14187224	14188111	1000	+	.	gene_id "MSTRG.81530"; transcript_id "MSTRG.81530.12"; exon_number "4";
chr18	StringTie	exon	14189176	14189313	1000	+	.	gene_id "MSTRG.81530"; transcript_id "MSTRG.81530.12"; exon_number "5";
chr18	StringTie	exon	14191862	14191917	1000	+	.	gene_id "MSTRG.81530"; transcript_id "MSTRG.81530.12"; exon_number "6";
chr18	StringTie	exon	14198459	14198489	1000	+	.	gene_id "MSTRG.81530"; transcript_id "MSTRG.81530.12"; exon_number "7";
chr18	StringTie	exon	14201132	14201201	1000	+	.	gene_id "MSTRG.81530"; transcript_id "MSTRG.81530.12"; exon_number "8";
chr18	StringTie	exon	14205148	14205232	1000	+	.	gene_id "MSTRG.81530"; transcript_id "MSTRG.81530.12"; exon_number "9";
chr18	StringTie	exon	14208050	14208078	1000	+	.	gene_id "MSTRG.81530"; transcript_id "MSTRG.81530.12"; exon_number "10";
chr18	StringTie	exon	14208171	14208242	1000	+	.	gene_id "MSTRG.81530"; transcript_id "MSTRG.81530.12"; exon_number "11";
chr18	StringTie	exon	14211309	14211416	1000	+	.	gene_id "MSTRG.81530"; transcript_id "MSTRG.81530.12"; exon_number "12";
chr18	StringTie	exon	14214213	14214283	1000	+	.	gene_id "MSTRG.81530"; transcript_id "MSTRG.81530.12"; exon_number "13";
chr18	StringTie	exon	14218355	14218518	1000	+	.	gene_id "MSTRG.81530"; transcript_id "MSTRG.81530.12"; exon_number "14";
chr18	StringTie	exon	14219912	14220092	1000	+	.	gene_id "MSTRG.81530"; transcript_id "MSTRG.81530.12"; exon_number "15";
chr18	StringTie	exon	14227611	14227760	1000	+	.	gene_id "MSTRG.81530"; transcript_id "MSTRG.81530.12"; exon_number "16";
chr18	StringTie	exon	14234687	14234815	1000	+	.	gene_id "MSTRG.81530"; transcript_id "MSTRG.81530.12"; exon_number "17";
chr18	StringTie	exon	14243012	14243223	1000	+	.	gene_id "MSTRG.81530"; transcript_id "MSTRG.81530.12"; exon_number "18";
chr18	StringTie	exon	14244562	14244784	1000	+	.	gene_id "MSTRG.81530"; transcript_id "MSTRG.81530.12"; exon_number "19";
chr18	StringTie	exon	14248967	14249023	1000	+	.	gene_id "MSTRG.81530"; transcript_id "MSTRG.81530.12"; exon_number "20";
chr18	StringTie	exon	14249432	14249485	1000	+	.	gene_id "MSTRG.81530"; transcript_id "MSTRG.81530.12"; exon_number "21";
chr18	StringTie	exon	14250288	14250407	1000	+	.	gene_id "MSTRG.81530"; transcript_id "MSTRG.81530.12"; exon_number "22";
chr18	StringTie	exon	14251969	14252140	1000	+	.	gene_id "MSTRG.81530"; transcript_id "MSTRG.81530.12"; exon_number "23";
chr18	StringTie	exon	14252294	14256149	1000	+	.	gene_id "MSTRG.81530"; transcript_id "MSTRG.81530.12"; exon_number "24";
chr18	StringTie	transcript	14179121	14252800	1000	+	.	gene_id "MSTRG.81530"; transcript_id "MSTRG.81530.120";
chr18	StringTie	exon	14179121	14179597	1000	+	.	gene_id "MSTRG.81530"; transcript_id "MSTRG.81530.120"; exon_number "1";
chr18	StringTie	exon	14183652	14183766	1000	+	.	gene_id "MSTRG.81530"; transcript_id "MSTRG.81530.120"; exon_number "2";
chr18	StringTie	exon	14183929	14184102	1000	+	.	gene_id "MSTRG.81530"; transcript_id "MSTRG.81530.120"; exon_number "3";
chr18	StringTie	exon	14198459	14198489	1000	+	.	gene_id "MSTRG.81530"; transcript_id "MSTRG.81530.120"; exon_number "4";
chr18	StringTie	exon	14201132	14201201	1000	+	.	gene_id "MSTRG.81530"; transcript_id "MSTRG.81530.120"; exon_number "5";
chr18	StringTie	exon	14205148	14205232	1000	+	.	gene_id "MSTRG.81530"; transcript_id "MSTRG.81530.120"; exon_number "6";
chr18	StringTie	exon	14208050	14208078	1000	+	.	gene_id "MSTRG.81530"; transcript_id "MSTRG.81530.120"; exon_number "7";
chr18	StringTie	exon	14208171	14208242	1000	+	.	gene_id "MSTRG.81530"; transcript_id "MSTRG.81530.120"; exon_number "8";
chr18	StringTie	exon	14211309	14211416	1000	+	.	gene_id "MSTRG.81530"; transcript_id "MSTRG.81530.120"; exon_number "9";
chr18	StringTie	exon	14214213	14214283	1000	+	.	gene_id "MSTRG.81530"; transcript_id "MSTRG.81530.120"; exon_number "10";
chr18	StringTie	exon	14218355	14218518	1000	+	.	gene_id "MSTRG.81530"; transcript_id "MSTRG.81530.120"; exon_number "11";
chr18	StringTie	exon	14219912	14220092	1000	+	.	gene_id "MSTRG.81530"; transcript_id "MSTRG.81530.120"; exon_number "12";
chr18	StringTie	exon	14221264	14226062	1000	+	.	gene_id "MSTRG.81530"; transcript_id "MSTRG.81530.120"; exon_number "13";
chr18	StringTie	exon	14227611	14227760	1000	+	.	gene_id "MSTRG.81530"; transcript_id "MSTRG.81530.120"; exon_number "14";
chr18	StringTie	exon	14234687	14234815	1000	+	.	gene_id "MSTRG.81530"; transcript_id "MSTRG.81530.120"; exon_number "15";
chr18	StringTie	exon	14242140	14242419	1000	+	.	gene_id "MSTRG.81530"; transcript_id "MSTRG.81530.120"; exon_number "16";
chr18	StringTie	exon	14243012	14243223	1000	+	.	gene_id "MSTRG.81530"; transcript_id "MSTRG.81530.120"; exon_number "17";
chr18	StringTie	exon	14244562	14244784	1000	+	.	gene_id "MSTRG.81530"; transcript_id "MSTRG.81530.120"; exon_number "18";
chr18	StringTie	exon	14249432	14249485	1000	+	.	gene_id "MSTRG.81530"; transcript_id "MSTRG.81530.120"; exon_number "19";
chr18	StringTie	exon	14250288	14250407	1000	+	.	gene_id "MSTRG.81530"; transcript_id "MSTRG.81530.120"; exon_number "20";
chr18	StringTie	exon	14251969	14252140	1000	+	.	gene_id "MSTRG.81530"; transcript_id "MSTRG.81530.120"; exon_number "21";
chr18	StringTie	exon	14252294	14252800	1000	+	.	gene_id "MSTRG.81530"; transcript_id "MSTRG.81530.120"; exon_number "22";
chr18	StringTie	transcript	14179121	14252867	1000	+	.	gene_id "MSTRG.81530"; transcript_id "MSTRG.81530.121";
chr18	StringTie	exon	14179121	14179147	1000	+	.	gene_id "MSTRG.81530"; transcript_id "MSTRG.81530.121"; exon_number "1";
chr18	StringTie	exon	14179362	14179597	1000	+	.	gene_id "MSTRG.81530"; transcript_id "MSTRG.81530.121"; exon_number "2";
chr18	StringTie	exon	14183652	14183766	1000	+	.	gene_id "MSTRG.81530"; transcript_id "MSTRG.81530.121"; exon_number "3";
chr18	StringTie	exon	14183929	14184102	1000	+	.	gene_id "MSTRG.81530"; transcript_id "MSTRG.81530.121"; exon_number "4";
chr18	StringTie	exon	14188005	14188111	1000	+	.	gene_id "MSTRG.81530"; transcript_id "MSTRG.81530.121"; exon_number "5";
chr18	StringTie	exon	14189176	14189313	1000	+	.	gene_id "MSTRG.81530"; transcript_id "MSTRG.81530.121"; exon_number "6";
chr18	StringTie	exon	14191862	14191917	1000	+	.	gene_id "MSTRG.81530"; transcript_id "MSTRG.81530.121"; exon_number "7";
chr18	StringTie	exon	14198459	14198489	1000	+	.	gene_id "MSTRG.81530"; transcript_id "MSTRG.81530.121"; exon_number "8";
chr18	StringTie	exon	14201132	14201201	1000	+	.	gene_id "MSTRG.81530"; transcript_id "MSTRG.81530.121"; exon_number "9";
chr18	StringTie	exon	14205148	14205232	1000	+	.	gene_id "MSTRG.81530"; transcript_id "MSTRG.81530.121"; exon_number "10";
chr18	StringTie	exon	14208050	14208078	1000	+	.	gene_id "MSTRG.81530"; transcript_id "MSTRG.81530.121"; exon_number "11";
chr18	StringTie	exon	14208171	14208242	1000	+	.	gene_id "MSTRG.81530"; transcript_id "MSTRG.81530.121"; exon_number "12";
chr18	StringTie	exon	14214213	14214283	1000	+	.	gene_id "MSTRG.81530"; transcript_id "MSTRG.81530.121"; exon_number "13";
chr18	StringTie	exon	14218355	14218518	1000	+	.	gene_id "MSTRG.81530"; transcript_id "MSTRG.81530.121"; exon_number "14";
chr18	StringTie	exon	14219912	14220092	1000	+	.	gene_id "MSTRG.81530"; transcript_id "MSTRG.81530.121"; exon_number "15";
chr18	StringTie	exon	14221264	14221794	1000	+	.	gene_id "MSTRG.81530"; transcript_id "MSTRG.81530.121"; exon_number "16";
chr18	StringTie	exon	14225668	14226062	1000	+	.	gene_id "MSTRG.81530"; transcript_id "MSTRG.81530.121"; exon_number "17";
chr18	StringTie	exon	14227611	14227760	1000	+	.	gene_id "MSTRG.81530"; transcript_id "MSTRG.81530.121"; exon_number "18";
chr18	StringTie	exon	14232525	14232637	1000	+	.	gene_id "MSTRG.81530"; transcript_id "MSTRG.81530.121"; exon_number "19";
chr18	StringTie	exon	14234687	14234815	1000	+	.	gene_id "MSTRG.81530"; transcript_id "MSTRG.81530.121"; exon_number "20";
chr18	StringTie	exon	14242140	14242419	1000	+	.	gene_id "MSTRG.81530"; transcript_id "MSTRG.81530.121"; exon_number "21";
chr18	StringTie	exon	14243012	14243223	1000	+	.	gene_id "MSTRG.81530"; transcript_id "MSTRG.81530.121"; exon_number "22";
chr18	StringTie	exon	14244562	14244784	1000	+	.	gene_id "MSTRG.81530"; transcript_id "MSTRG.81530.121"; exon_number "23";
chr18	StringTie	exon	14249432	14249485	1000	+	.	gene_id "MSTRG.81530"; transcript_id "MSTRG.81530.121"; exon_number "24";
chr18	StringTie	exon	14250288	14250407	1000	+	.	gene_id "MSTRG.81530"; transcript_id "MSTRG.81530.121"; exon_number "25";
chr18	StringTie	exon	14251966	14252867	1000	+	.	gene_id "MSTRG.81530"; transcript_id "MSTRG.81530.121"; exon_number "26";
chr18	StringTie	transcript	14179130	14265588	1000	+	.	gene_id "MSTRG.81530"; transcript_id "MSTRG.81530.122";
chr18	StringTie	exon	14179130	14179597	1000	+	.	gene_id "MSTRG.81530"; transcript_id "MSTRG.81530.122"; exon_number "1";
chr18	StringTie	exon	14183929	14184102	1000	+	.	gene_id "MSTRG.81530"; transcript_id "MSTRG.81530.122"; exon_number "2";
chr18	StringTie	exon	14186410	14186501	1000	+	.	gene_id "MSTRG.81530"; transcript_id "MSTRG.81530.122"; exon_number "3";
chr18	StringTie	exon	14187224	14189313	1000	+	.	gene_id "MSTRG.81530"; transcript_id "MSTRG.81530.122"; exon_number "4";
chr18	StringTie	exon	14191862	14191917	1000	+	.	gene_id "MSTRG.81530"; transcript_id "MSTRG.81530.122"; exon_number "5";
chr18	StringTie	exon	14198459	14198489	1000	+	.	gene_id "MSTRG.81530"; transcript_id "MSTRG.81530.122"; exon_number "6";
chr18	StringTie	exon	14201132	14201201	1000	+	.	gene_id "MSTRG.81530"; transcript_id "MSTRG.81530.122"; exon_number "7";
chr18	StringTie	exon	14205151	14205232	1000	+	.	gene_id "MSTRG.81530"; transcript_id "MSTRG.81530.122"; exon_number "8";
chr18	StringTie	exon	14208050	14208078	1000	+	.	gene_id "MSTRG.81530"; transcript_id "MSTRG.81530.122"; exon_number "9";
chr18	StringTie	exon	14211309	14211416	1000	+	.	gene_id "MSTRG.81530"; transcript_id "MSTRG.81530.122"; exon_number "10";
chr18	StringTie	exon	14214213	14214283	1000	+	.	gene_id "MSTRG.81530"; transcript_id "MSTRG.81530.122"; exon_number "11";
chr18	StringTie	exon	14218355	14218518	1000	+	.	gene_id "MSTRG.81530"; transcript_id "MSTRG.81530.122"; exon_number "12";
chr18	StringTie	exon	14219912	14220092	1000	+	.	gene_id "MSTRG.81530"; transcript_id "MSTRG.81530.122"; exon_number "13";
chr18	StringTie	exon	14221264	14226062	1000	+	.	gene_id "MSTRG.81530"; transcript_id "MSTRG.81530.122"; exon_number "14";
chr18	StringTie	exon	14227611	14227760	1000	+	.	gene_id "MSTRG.81530"; transcript_id "MSTRG.81530.122"; exon_number "15";
chr18	StringTie	exon	14234687	14234815	1000	+	.	gene_id "MSTRG.81530"; transcript_id "MSTRG.81530.122"; exon_number "16";
chr18	StringTie	exon	14243012	14243223	1000	+	.	gene_id "MSTRG.81530"; transcript_id "MSTRG.81530.122"; exon_number "17";
chr18	StringTie	exon	14244562	14244784	1000	+	.	gene_id "MSTRG.81530"; transcript_id "MSTRG.81530.122"; exon_number "18";
chr18	StringTie	exon	14249432	14249485	1000	+	.	gene_id "MSTRG.81530"; transcript_id "MSTRG.81530.122"; exon_number "19";
chr18	StringTie	exon	14250288	14250407	1000	+	.	gene_id "MSTRG.81530"; transcript_id "MSTRG.81530.122"; exon_number "20";
chr18	StringTie	exon	14265473	14265588	1000	+	.	gene_id "MSTRG.81530"; transcript_id "MSTRG.81530.122"; exon_number "21";
chr18	StringTie	transcript	14179143	14252867	1000	+	.	gene_id "MSTRG.81530"; transcript_id "MSTRG.81530.123";
chr18	StringTie	exon	14179143	14179597	1000	+	.	gene_id "MSTRG.81530"; transcript_id "MSTRG.81530.123"; exon_number "1";
chr18	StringTie	exon	14183929	14184102	1000	+	.	gene_id "MSTRG.81530"; transcript_id "MSTRG.81530.123"; exon_number "2";
chr18	StringTie	exon	14187224	14189313	1000	+	.	gene_id "MSTRG.81530"; transcript_id "MSTRG.81530.123"; exon_number "3";
chr18	StringTie	exon	14198459	14198489	1000	+	.	gene_id "MSTRG.81530"; transcript_id "MSTRG.81530.123"; exon_number "4";
chr18	StringTie	exon	14201132	14201201	1000	+	.	gene_id "MSTRG.81530"; transcript_id "MSTRG.81530.123"; exon_number "5";
chr18	StringTie	exon	14205151	14205232	1000	+	.	gene_id "MSTRG.81530"; transcript_id "MSTRG.81530.123"; exon_number "6";
chr18	StringTie	exon	14208050	14208078	1000	+	.	gene_id "MSTRG.81530"; transcript_id "MSTRG.81530.123"; exon_number "7";
chr18	StringTie	exon	14208171	14208242	1000	+	.	gene_id "MSTRG.81530"; transcript_id "MSTRG.81530.123"; exon_number "8";
chr18	StringTie	exon	14211309	14211416	1000	+	.	gene_id "MSTRG.81530"; transcript_id "MSTRG.81530.123"; exon_number "9";
chr18	StringTie	exon	14214213	14214283	1000	+	.	gene_id "MSTRG.81530"; transcript_id "MSTRG.81530.123"; exon_number "10";
chr18	StringTie	exon	14218355	14218518	1000	+	.	gene_id "MSTRG.81530"; transcript_id "MSTRG.81530.123"; exon_number "11";
chr18	StringTie	exon	14219912	14220092	1000	+	.	gene_id "MSTRG.81530"; transcript_id "MSTRG.81530.123"; exon_number "12";
chr18	StringTie	exon	14221264	14226062	1000	+	.	gene_id "MSTRG.81530"; transcript_id "MSTRG.81530.123"; exon_number "13";
chr18	StringTie	exon	14227611	14227760	1000	+	.	gene_id "MSTRG.81530"; transcript_id "MSTRG.81530.123"; exon_number "14";
chr18	StringTie	exon	14232525	14232637	1000	+	.	gene_id "MSTRG.81530"; transcript_id "MSTRG.81530.123"; exon_number "15";
chr18	StringTie	exon	14234687	14234815	1000	+	.	gene_id "MSTRG.81530"; transcript_id "MSTRG.81530.123"; exon_number "16";
chr18	StringTie	exon	14243012	14243223	1000	+	.	gene_id "MSTRG.81530"; transcript_id "MSTRG.81530.123"; exon_number "17";
chr18	StringTie	exon	14244562	14244784	1000	+	.	gene_id "MSTRG.81530"; transcript_id "MSTRG.81530.123"; exon_number "18";
chr18	StringTie	exon	14249432	14249485	1000	+	.	gene_id "MSTRG.81530"; transcript_id "MSTRG.81530.123"; exon_number "19";
chr18	StringTie	exon	14250288	14250407	1000	+	.	gene_id "MSTRG.81530"; transcript_id "MSTRG.81530.123"; exon_number "20";
chr18	StringTie	exon	14251969	14252140	1000	+	.	gene_id "MSTRG.81530"; transcript_id "MSTRG.81530.123"; exon_number "21";
chr18	StringTie	exon	14252294	14252867	1000	+	.	gene_id "MSTRG.81530"; transcript_id "MSTRG.81530.123"; exon_number "22";
chr18	StringTie	transcript	14179154	14252800	1000	+	.	gene_id "MSTRG.81530"; transcript_id "MSTRG.81530.125";
chr18	StringTie	exon	14179154	14179597	1000	+	.	gene_id "MSTRG.81530"; transcript_id "MSTRG.81530.125"; exon_number "1";
chr18	StringTie	exon	14183652	14183766	1000	+	.	gene_id "MSTRG.81530"; transcript_id "MSTRG.81530.125"; exon_number "2";
chr18	StringTie	exon	14183929	14186501	1000	+	.	gene_id "MSTRG.81530"; transcript_id "MSTRG.81530.125"; exon_number "3";
chr18	StringTie	exon	14187224	14188111	1000	+	.	gene_id "MSTRG.81530"; transcript_id "MSTRG.81530.125"; exon_number "4";
chr18	StringTie	exon	14189176	14189313	1000	+	.	gene_id "MSTRG.81530"; transcript_id "MSTRG.81530.125"; exon_number "5";
chr18	StringTie	exon	14191862	14191917	1000	+	.	gene_id "MSTRG.81530"; transcript_id "MSTRG.81530.125"; exon_number "6";
chr18	StringTie	exon	14198459	14198489	1000	+	.	gene_id "MSTRG.81530"; transcript_id "MSTRG.81530.125"; exon_number "7";
chr18	StringTie	exon	14201132	14201201	1000	+	.	gene_id "MSTRG.81530"; transcript_id "MSTRG.81530.125"; exon_number "8";
chr18	StringTie	exon	14205151	14205232	1000	+	.	gene_id "MSTRG.81530"; transcript_id "MSTRG.81530.125"; exon_number "9";
chr18	StringTie	exon	14208050	14208078	1000	+	.	gene_id "MSTRG.81530"; transcript_id "MSTRG.81530.125"; exon_number "10";
chr18	StringTie	exon	14208171	14208242	1000	+	.	gene_id "MSTRG.81530"; transcript_id "MSTRG.81530.125"; exon_number "11";
chr18	StringTie	exon	14211309	14211416	1000	+	.	gene_id "MSTRG.81530"; transcript_id "MSTRG.81530.125"; exon_number "12";
chr18	StringTie	exon	14214213	14214283	1000	+	.	gene_id "MSTRG.81530"; transcript_id "MSTRG.81530.125"; exon_number "13";
chr18	StringTie	exon	14218355	14218518	1000	+	.	gene_id "MSTRG.81530"; transcript_id "MSTRG.81530.125"; exon_number "14";
chr18	StringTie	exon	14219912	14220092	1000	+	.	gene_id "MSTRG.81530"; transcript_id "MSTRG.81530.125"; exon_number "15";
chr18	StringTie	exon	14221264	14226062	1000	+	.	gene_id "MSTRG.81530"; transcript_id "MSTRG.81530.125"; exon_number "16";
chr18	StringTie	exon	14227611	14227760	1000	+	.	gene_id "MSTRG.81530"; transcript_id "MSTRG.81530.125"; exon_number "17";
chr18	StringTie	exon	14232525	14232637	1000	+	.	gene_id "MSTRG.81530"; transcript_id "MSTRG.81530.125"; exon_number "18";
chr18	StringTie	exon	14234687	14234815	1000	+	.	gene_id "MSTRG.81530"; transcript_id "MSTRG.81530.125"; exon_number "19";
chr18	StringTie	exon	14243012	14243223	1000	+	.	gene_id "MSTRG.81530"; transcript_id "MSTRG.81530.125"; exon_number "20";
chr18	StringTie	exon	14244562	14244784	1000	+	.	gene_id "MSTRG.81530"; transcript_id "MSTRG.81530.125"; exon_number "21";
chr18	StringTie	exon	14249432	14249485	1000	+	.	gene_id "MSTRG.81530"; transcript_id "MSTRG.81530.125"; exon_number "22";
chr18	StringTie	exon	14250288	14250407	1000	+	.	gene_id "MSTRG.81530"; transcript_id "MSTRG.81530.125"; exon_number "23";
chr18	StringTie	exon	14251969	14252140	1000	+	.	gene_id "MSTRG.81530"; transcript_id "MSTRG.81530.125"; exon_number "24";
chr18	StringTie	exon	14252294	14252800	1000	+	.	gene_id "MSTRG.81530"; transcript_id "MSTRG.81530.125"; exon_number "25";
chr18	StringTie	transcript	14179280	14252886	1000	+	.	gene_id "MSTRG.81530"; transcript_id "MSTRG.81530.126";
chr18	StringTie	exon	14179280	14179597	1000	+	.	gene_id "MSTRG.81530"; transcript_id "MSTRG.81530.126"; exon_number "1";
chr18	StringTie	exon	14183929	14184102	1000	+	.	gene_id "MSTRG.81530"; transcript_id "MSTRG.81530.126"; exon_number "2";
chr18	StringTie	exon	14186410	14189313	1000	+	.	gene_id "MSTRG.81530"; transcript_id "MSTRG.81530.126"; exon_number "3";
chr18	StringTie	exon	14191862	14191917	1000	+	.	gene_id "MSTRG.81530"; transcript_id "MSTRG.81530.126"; exon_number "4";
chr18	StringTie	exon	14198459	14198489	1000	+	.	gene_id "MSTRG.81530"; transcript_id "MSTRG.81530.126"; exon_number "5";
chr18	StringTie	exon	14201132	14201201	1000	+	.	gene_id "MSTRG.81530"; transcript_id "MSTRG.81530.126"; exon_number "6";
chr18	StringTie	exon	14205151	14205232	1000	+	.	gene_id "MSTRG.81530"; transcript_id "MSTRG.81530.126"; exon_number "7";
chr18	StringTie	exon	14208050	14208078	1000	+	.	gene_id "MSTRG.81530"; transcript_id "MSTRG.81530.126"; exon_number "8";
chr18	StringTie	exon	14208171	14208242	1000	+	.	gene_id "MSTRG.81530"; transcript_id "MSTRG.81530.126"; exon_number "9";
chr18	StringTie	exon	14211309	14211416	1000	+	.	gene_id "MSTRG.81530"; transcript_id "MSTRG.81530.126"; exon_number "10";
chr18	StringTie	exon	14214213	14214283	1000	+	.	gene_id "MSTRG.81530"; transcript_id "MSTRG.81530.126"; exon_number "11";
chr18	StringTie	exon	14218355	14218518	1000	+	.	gene_id "MSTRG.81530"; transcript_id "MSTRG.81530.126"; exon_number "12";
chr18	StringTie	exon	14219912	14220092	1000	+	.	gene_id "MSTRG.81530"; transcript_id "MSTRG.81530.126"; exon_number "13";
chr18	StringTie	exon	14221264	14226062	1000	+	.	gene_id "MSTRG.81530"; transcript_id "MSTRG.81530.126"; exon_number "14";
chr18	StringTie	exon	14227611	14227760	1000	+	.	gene_id "MSTRG.81530"; transcript_id "MSTRG.81530.126"; exon_number "15";
chr18	StringTie	exon	14232525	14232629	1000	+	.	gene_id "MSTRG.81530"; transcript_id "MSTRG.81530.126"; exon_number "16";
chr18	StringTie	exon	14234687	14234815	1000	+	.	gene_id "MSTRG.81530"; transcript_id "MSTRG.81530.126"; exon_number "17";
chr18	StringTie	exon	14242140	14242419	1000	+	.	gene_id "MSTRG.81530"; transcript_id "MSTRG.81530.126"; exon_number "18";
chr18	StringTie	exon	14243012	14243223	1000	+	.	gene_id "MSTRG.81530"; transcript_id "MSTRG.81530.126"; exon_number "19";
chr18	StringTie	exon	14244562	14244784	1000	+	.	gene_id "MSTRG.81530"; transcript_id "MSTRG.81530.126"; exon_number "20";
chr18	StringTie	exon	14249432	14249485	1000	+	.	gene_id "MSTRG.81530"; transcript_id "MSTRG.81530.126"; exon_number "21";
chr18	StringTie	exon	14250288	14250407	1000	+	.	gene_id "MSTRG.81530"; transcript_id "MSTRG.81530.126"; exon_number "22";
chr18	StringTie	exon	14251969	14252140	1000	+	.	gene_id "MSTRG.81530"; transcript_id "MSTRG.81530.126"; exon_number "23";
chr18	StringTie	exon	14252294	14252886	1000	+	.	gene_id "MSTRG.81530"; transcript_id "MSTRG.81530.126"; exon_number "24";
chr18	StringTie	transcript	14179280	14256160	1000	+	.	gene_id "MSTRG.81530"; transcript_id "MSTRG.81530.127";
chr18	StringTie	exon	14179280	14179597	1000	+	.	gene_id "MSTRG.81530"; transcript_id "MSTRG.81530.127"; exon_number "1";
chr18	StringTie	exon	14183652	14183766	1000	+	.	gene_id "MSTRG.81530"; transcript_id "MSTRG.81530.127"; exon_number "2";
chr18	StringTie	exon	14183929	14184102	1000	+	.	gene_id "MSTRG.81530"; transcript_id "MSTRG.81530.127"; exon_number "3";
chr18	StringTie	exon	14187224	14189313	1000	+	.	gene_id "MSTRG.81530"; transcript_id "MSTRG.81530.127"; exon_number "4";
chr18	StringTie	exon	14191862	14191917	1000	+	.	gene_id "MSTRG.81530"; transcript_id "MSTRG.81530.127"; exon_number "5";
chr18	StringTie	exon	14198459	14198489	1000	+	.	gene_id "MSTRG.81530"; transcript_id "MSTRG.81530.127"; exon_number "6";
chr18	StringTie	exon	14201132	14201201	1000	+	.	gene_id "MSTRG.81530"; transcript_id "MSTRG.81530.127"; exon_number "7";
chr18	StringTie	exon	14205151	14205232	1000	+	.	gene_id "MSTRG.81530"; transcript_id "MSTRG.81530.127"; exon_number "8";
chr18	StringTie	exon	14208050	14208078	1000	+	.	gene_id "MSTRG.81530"; transcript_id "MSTRG.81530.127"; exon_number "9";
chr18	StringTie	exon	14208171	14208242	1000	+	.	gene_id "MSTRG.81530"; transcript_id "MSTRG.81530.127"; exon_number "10";
chr18	StringTie	exon	14211309	14211416	1000	+	.	gene_id "MSTRG.81530"; transcript_id "MSTRG.81530.127"; exon_number "11";
chr18	StringTie	exon	14214213	14214283	1000	+	.	gene_id "MSTRG.81530"; transcript_id "MSTRG.81530.127"; exon_number "12";
chr18	StringTie	exon	14218355	14218518	1000	+	.	gene_id "MSTRG.81530"; transcript_id "MSTRG.81530.127"; exon_number "13";
chr18	StringTie	exon	14219912	14220092	1000	+	.	gene_id "MSTRG.81530"; transcript_id "MSTRG.81530.127"; exon_number "14";
chr18	StringTie	exon	14221264	14226062	1000	+	.	gene_id "MSTRG.81530"; transcript_id "MSTRG.81530.127"; exon_number "15";
chr18	StringTie	exon	14227611	14227760	1000	+	.	gene_id "MSTRG.81530"; transcript_id "MSTRG.81530.127"; exon_number "16";
chr18	StringTie	exon	14232525	14232637	1000	+	.	gene_id "MSTRG.81530"; transcript_id "MSTRG.81530.127"; exon_number "17";
chr18	StringTie	exon	14234687	14234815	1000	+	.	gene_id "MSTRG.81530"; transcript_id "MSTRG.81530.127"; exon_number "18";
chr18	StringTie	exon	14243012	14243223	1000	+	.	gene_id "MSTRG.81530"; transcript_id "MSTRG.81530.127"; exon_number "19";
chr18	StringTie	exon	14244562	14244784	1000	+	.	gene_id "MSTRG.81530"; transcript_id "MSTRG.81530.127"; exon_number "20";
chr18	StringTie	exon	14249432	14249485	1000	+	.	gene_id "MSTRG.81530"; transcript_id "MSTRG.81530.127"; exon_number "21";
chr18	StringTie	exon	14250288	14250407	1000	+	.	gene_id "MSTRG.81530"; transcript_id "MSTRG.81530.127"; exon_number "22";
chr18	StringTie	exon	14251966	14252140	1000	+	.	gene_id "MSTRG.81530"; transcript_id "MSTRG.81530.127"; exon_number "23";
chr18	StringTie	exon	14252294	14252882	1000	+	.	gene_id "MSTRG.81530"; transcript_id "MSTRG.81530.127"; exon_number "24";
chr18	StringTie	exon	14253208	14256160	1000	+	.	gene_id "MSTRG.81530"; transcript_id "MSTRG.81530.127"; exon_number "25";
chr18	StringTie	transcript	14179280	14342618	1000	+	.	gene_id "MSTRG.81530"; transcript_id "MSTRG.81530.128";
chr18	StringTie	exon	14179280	14179597	1000	+	.	gene_id "MSTRG.81530"; transcript_id "MSTRG.81530.128"; exon_number "1";
chr18	StringTie	exon	14183929	14184102	1000	+	.	gene_id "MSTRG.81530"; transcript_id "MSTRG.81530.128"; exon_number "2";
chr18	StringTie	exon	14186410	14186501	1000	+	.	gene_id "MSTRG.81530"; transcript_id "MSTRG.81530.128"; exon_number "3";
chr18	StringTie	exon	14187224	14188111	1000	+	.	gene_id "MSTRG.81530"; transcript_id "MSTRG.81530.128"; exon_number "4";
chr18	StringTie	exon	14189176	14189313	1000	+	.	gene_id "MSTRG.81530"; transcript_id "MSTRG.81530.128"; exon_number "5";
chr18	StringTie	exon	14191862	14191917	1000	+	.	gene_id "MSTRG.81530"; transcript_id "MSTRG.81530.128"; exon_number "6";
chr18	StringTie	exon	14198459	14198489	1000	+	.	gene_id "MSTRG.81530"; transcript_id "MSTRG.81530.128"; exon_number "7";
chr18	StringTie	exon	14201132	14201201	1000	+	.	gene_id "MSTRG.81530"; transcript_id "MSTRG.81530.128"; exon_number "8";
chr18	StringTie	exon	14205151	14205232	1000	+	.	gene_id "MSTRG.81530"; transcript_id "MSTRG.81530.128"; exon_number "9";
chr18	StringTie	exon	14208050	14208078	1000	+	.	gene_id "MSTRG.81530"; transcript_id "MSTRG.81530.128"; exon_number "10";
chr18	StringTie	exon	14208171	14208242	1000	+	.	gene_id "MSTRG.81530"; transcript_id "MSTRG.81530.128"; exon_number "11";
chr18	StringTie	exon	14211309	14211416	1000	+	.	gene_id "MSTRG.81530"; transcript_id "MSTRG.81530.128"; exon_number "12";
chr18	StringTie	exon	14214213	14214283	1000	+	.	gene_id "MSTRG.81530"; transcript_id "MSTRG.81530.128"; exon_number "13";
chr18	StringTie	exon	14218355	14218518	1000	+	.	gene_id "MSTRG.81530"; transcript_id "MSTRG.81530.128"; exon_number "14";
chr18	StringTie	exon	14219912	14220092	1000	+	.	gene_id "MSTRG.81530"; transcript_id "MSTRG.81530.128"; exon_number "15";
chr18	StringTie	exon	14221264	14226062	1000	+	.	gene_id "MSTRG.81530"; transcript_id "MSTRG.81530.128"; exon_number "16";
chr18	StringTie	exon	14227611	14227760	1000	+	.	gene_id "MSTRG.81530"; transcript_id "MSTRG.81530.128"; exon_number "17";
chr18	StringTie	exon	14232525	14232637	1000	+	.	gene_id "MSTRG.81530"; transcript_id "MSTRG.81530.128"; exon_number "18";
chr18	StringTie	exon	14234687	14234815	1000	+	.	gene_id "MSTRG.81530"; transcript_id "MSTRG.81530.128"; exon_number "19";
chr18	StringTie	exon	14243012	14243223	1000	+	.	gene_id "MSTRG.81530"; transcript_id "MSTRG.81530.128"; exon_number "20";
chr18	StringTie	exon	14244562	14244784	1000	+	.	gene_id "MSTRG.81530"; transcript_id "MSTRG.81530.128"; exon_number "21";
chr18	StringTie	exon	14248967	14249023	1000	+	.	gene_id "MSTRG.81530"; transcript_id "MSTRG.81530.128"; exon_number "22";
chr18	StringTie	exon	14249432	14249485	1000	+	.	gene_id "MSTRG.81530"; transcript_id "MSTRG.81530.128"; exon_number "23";
chr18	StringTie	exon	14250288	14250407	1000	+	.	gene_id "MSTRG.81530"; transcript_id "MSTRG.81530.128"; exon_number "24";
chr18	StringTie	exon	14338698	14339640	1000	+	.	gene_id "MSTRG.81530"; transcript_id "MSTRG.81530.128"; exon_number "25";
chr18	StringTie	exon	14340382	14340651	1000	+	.	gene_id "MSTRG.81530"; transcript_id "MSTRG.81530.128"; exon_number "26";
chr18	StringTie	exon	14341522	14341635	1000	+	.	gene_id "MSTRG.81530"; transcript_id "MSTRG.81530.128"; exon_number "27";
chr18	StringTie	exon	14342225	14342618	1000	+	.	gene_id "MSTRG.81530"; transcript_id "MSTRG.81530.128"; exon_number "28";
chr18	StringTie	transcript	14179287	14243223	1000	+	.	gene_id "MSTRG.81530"; transcript_id "MSTRG.81530.129";
chr18	StringTie	exon	14179287	14179597	1000	+	.	gene_id "MSTRG.81530"; transcript_id "MSTRG.81530.129"; exon_number "1";
chr18	StringTie	exon	14183652	14183766	1000	+	.	gene_id "MSTRG.81530"; transcript_id "MSTRG.81530.129"; exon_number "2";
chr18	StringTie	exon	14183929	14184102	1000	+	.	gene_id "MSTRG.81530"; transcript_id "MSTRG.81530.129"; exon_number "3";
chr18	StringTie	exon	14187224	14189313	1000	+	.	gene_id "MSTRG.81530"; transcript_id "MSTRG.81530.129"; exon_number "4";
chr18	StringTie	exon	14191862	14191917	1000	+	.	gene_id "MSTRG.81530"; transcript_id "MSTRG.81530.129"; exon_number "5";
chr18	StringTie	exon	14198459	14198489	1000	+	.	gene_id "MSTRG.81530"; transcript_id "MSTRG.81530.129"; exon_number "6";
chr18	StringTie	exon	14201132	14201201	1000	+	.	gene_id "MSTRG.81530"; transcript_id "MSTRG.81530.129"; exon_number "7";
chr18	StringTie	exon	14205151	14205232	1000	+	.	gene_id "MSTRG.81530"; transcript_id "MSTRG.81530.129"; exon_number "8";
chr18	StringTie	exon	14208050	14208078	1000	+	.	gene_id "MSTRG.81530"; transcript_id "MSTRG.81530.129"; exon_number "9";
chr18	StringTie	exon	14208171	14208242	1000	+	.	gene_id "MSTRG.81530"; transcript_id "MSTRG.81530.129"; exon_number "10";
chr18	StringTie	exon	14211309	14211416	1000	+	.	gene_id "MSTRG.81530"; transcript_id "MSTRG.81530.129"; exon_number "11";
chr18	StringTie	exon	14214213	14214283	1000	+	.	gene_id "MSTRG.81530"; transcript_id "MSTRG.81530.129"; exon_number "12";
chr18	StringTie	exon	14218355	14218518	1000	+	.	gene_id "MSTRG.81530"; transcript_id "MSTRG.81530.129"; exon_number "13";
chr18	StringTie	exon	14219912	14220092	1000	+	.	gene_id "MSTRG.81530"; transcript_id "MSTRG.81530.129"; exon_number "14";
chr18	StringTie	exon	14221264	14226062	1000	+	.	gene_id "MSTRG.81530"; transcript_id "MSTRG.81530.129"; exon_number "15";
chr18	StringTie	exon	14227611	14227760	1000	+	.	gene_id "MSTRG.81530"; transcript_id "MSTRG.81530.129"; exon_number "16";
chr18	StringTie	exon	14232525	14232637	1000	+	.	gene_id "MSTRG.81530"; transcript_id "MSTRG.81530.129"; exon_number "17";
chr18	StringTie	exon	14234687	14234815	1000	+	.	gene_id "MSTRG.81530"; transcript_id "MSTRG.81530.129"; exon_number "18";
chr18	StringTie	exon	14242140	14242419	1000	+	.	gene_id "MSTRG.81530"; transcript_id "MSTRG.81530.129"; exon_number "19";
chr18	StringTie	exon	14243012	14243223	1000	+	.	gene_id "MSTRG.81530"; transcript_id "MSTRG.81530.129"; exon_number "20";
chr18	StringTie	transcript	14178916	14256156	1000	+	.	gene_id "MSTRG.81530"; transcript_id "MSTRG.81530.13";
chr18	StringTie	exon	14178916	14179597	1000	+	.	gene_id "MSTRG.81530"; transcript_id "MSTRG.81530.13"; exon_number "1";
chr18	StringTie	exon	14183652	14183766	1000	+	.	gene_id "MSTRG.81530"; transcript_id "MSTRG.81530.13"; exon_number "2";
chr18	StringTie	exon	14183929	14184102	1000	+	.	gene_id "MSTRG.81530"; transcript_id "MSTRG.81530.13"; exon_number "3";
chr18	StringTie	exon	14186410	14186501	1000	+	.	gene_id "MSTRG.81530"; transcript_id "MSTRG.81530.13"; exon_number "4";
chr18	StringTie	exon	14187224	14188111	1000	+	.	gene_id "MSTRG.81530"; transcript_id "MSTRG.81530.13"; exon_number "5";
chr18	StringTie	exon	14189176	14189313	1000	+	.	gene_id "MSTRG.81530"; transcript_id "MSTRG.81530.13"; exon_number "6";
chr18	StringTie	exon	14191862	14191917	1000	+	.	gene_id "MSTRG.81530"; transcript_id "MSTRG.81530.13"; exon_number "7";
chr18	StringTie	exon	14198459	14198489	1000	+	.	gene_id "MSTRG.81530"; transcript_id "MSTRG.81530.13"; exon_number "8";
chr18	StringTie	exon	14201132	14201201	1000	+	.	gene_id "MSTRG.81530"; transcript_id "MSTRG.81530.13"; exon_number "9";
chr18	StringTie	exon	14205151	14205232	1000	+	.	gene_id "MSTRG.81530"; transcript_id "MSTRG.81530.13"; exon_number "10";
chr18	StringTie	exon	14208050	14208078	1000	+	.	gene_id "MSTRG.81530"; transcript_id "MSTRG.81530.13"; exon_number "11";
chr18	StringTie	exon	14208171	14208242	1000	+	.	gene_id "MSTRG.81530"; transcript_id "MSTRG.81530.13"; exon_number "12";
chr18	StringTie	exon	14211309	14211416	1000	+	.	gene_id "MSTRG.81530"; transcript_id "MSTRG.81530.13"; exon_number "13";
chr18	StringTie	exon	14214213	14214283	1000	+	.	gene_id "MSTRG.81530"; transcript_id "MSTRG.81530.13"; exon_number "14";
chr18	StringTie	exon	14218355	14218518	1000	+	.	gene_id "MSTRG.81530"; transcript_id "MSTRG.81530.13"; exon_number "15";
chr18	StringTie	exon	14219912	14220092	1000	+	.	gene_id "MSTRG.81530"; transcript_id "MSTRG.81530.13"; exon_number "16";
chr18	StringTie	exon	14221264	14227760	1000	+	.	gene_id "MSTRG.81530"; transcript_id "MSTRG.81530.13"; exon_number "17";
chr18	StringTie	exon	14232525	14232637	1000	+	.	gene_id "MSTRG.81530"; transcript_id "MSTRG.81530.13"; exon_number "18";
chr18	StringTie	exon	14234687	14234815	1000	+	.	gene_id "MSTRG.81530"; transcript_id "MSTRG.81530.13"; exon_number "19";
chr18	StringTie	exon	14243012	14243223	1000	+	.	gene_id "MSTRG.81530"; transcript_id "MSTRG.81530.13"; exon_number "20";
chr18	StringTie	exon	14244562	14244784	1000	+	.	gene_id "MSTRG.81530"; transcript_id "MSTRG.81530.13"; exon_number "21";
chr18	StringTie	exon	14248967	14249023	1000	+	.	gene_id "MSTRG.81530"; transcript_id "MSTRG.81530.13"; exon_number "22";
chr18	StringTie	exon	14249432	14249485	1000	+	.	gene_id "MSTRG.81530"; transcript_id "MSTRG.81530.13"; exon_number "23";
chr18	StringTie	exon	14250288	14250407	1000	+	.	gene_id "MSTRG.81530"; transcript_id "MSTRG.81530.13"; exon_number "24";
chr18	StringTie	exon	14251969	14252140	1000	+	.	gene_id "MSTRG.81530"; transcript_id "MSTRG.81530.13"; exon_number "25";
chr18	StringTie	exon	14252294	14256156	1000	+	.	gene_id "MSTRG.81530"; transcript_id "MSTRG.81530.13"; exon_number "26";
chr18	StringTie	transcript	14179297	14256168	1000	+	.	gene_id "MSTRG.81530"; transcript_id "MSTRG.81530.130";
chr18	StringTie	exon	14179297	14179597	1000	+	.	gene_id "MSTRG.81530"; transcript_id "MSTRG.81530.130"; exon_number "1";
chr18	StringTie	exon	14183929	14184102	1000	+	.	gene_id "MSTRG.81530"; transcript_id "MSTRG.81530.130"; exon_number "2";
chr18	StringTie	exon	14187224	14189313	1000	+	.	gene_id "MSTRG.81530"; transcript_id "MSTRG.81530.130"; exon_number "3";
chr18	StringTie	exon	14191862	14191917	1000	+	.	gene_id "MSTRG.81530"; transcript_id "MSTRG.81530.130"; exon_number "4";
chr18	StringTie	exon	14198459	14198489	1000	+	.	gene_id "MSTRG.81530"; transcript_id "MSTRG.81530.130"; exon_number "5";
chr18	StringTie	exon	14201132	14201201	1000	+	.	gene_id "MSTRG.81530"; transcript_id "MSTRG.81530.130"; exon_number "6";
chr18	StringTie	exon	14205151	14205232	1000	+	.	gene_id "MSTRG.81530"; transcript_id "MSTRG.81530.130"; exon_number "7";
chr18	StringTie	exon	14208050	14208078	1000	+	.	gene_id "MSTRG.81530"; transcript_id "MSTRG.81530.130"; exon_number "8";
chr18	StringTie	exon	14208171	14208242	1000	+	.	gene_id "MSTRG.81530"; transcript_id "MSTRG.81530.130"; exon_number "9";
chr18	StringTie	exon	14211309	14211416	1000	+	.	gene_id "MSTRG.81530"; transcript_id "MSTRG.81530.130"; exon_number "10";
chr18	StringTie	exon	14214213	14214283	1000	+	.	gene_id "MSTRG.81530"; transcript_id "MSTRG.81530.130"; exon_number "11";
chr18	StringTie	exon	14218355	14218518	1000	+	.	gene_id "MSTRG.81530"; transcript_id "MSTRG.81530.130"; exon_number "12";
chr18	StringTie	exon	14219912	14220092	1000	+	.	gene_id "MSTRG.81530"; transcript_id "MSTRG.81530.130"; exon_number "13";
chr18	StringTie	exon	14221264	14226062	1000	+	.	gene_id "MSTRG.81530"; transcript_id "MSTRG.81530.130"; exon_number "14";
chr18	StringTie	exon	14227611	14227760	1000	+	.	gene_id "MSTRG.81530"; transcript_id "MSTRG.81530.130"; exon_number "15";
chr18	StringTie	exon	14232525	14232637	1000	+	.	gene_id "MSTRG.81530"; transcript_id "MSTRG.81530.130"; exon_number "16";
chr18	StringTie	exon	14234687	14234815	1000	+	.	gene_id "MSTRG.81530"; transcript_id "MSTRG.81530.130"; exon_number "17";
chr18	StringTie	exon	14243012	14243223	1000	+	.	gene_id "MSTRG.81530"; transcript_id "MSTRG.81530.130"; exon_number "18";
chr18	StringTie	exon	14244562	14244784	1000	+	.	gene_id "MSTRG.81530"; transcript_id "MSTRG.81530.130"; exon_number "19";
chr18	StringTie	exon	14248219	14248264	1000	+	.	gene_id "MSTRG.81530"; transcript_id "MSTRG.81530.130"; exon_number "20";
chr18	StringTie	exon	14249432	14249485	1000	+	.	gene_id "MSTRG.81530"; transcript_id "MSTRG.81530.130"; exon_number "21";
chr18	StringTie	exon	14250288	14250407	1000	+	.	gene_id "MSTRG.81530"; transcript_id "MSTRG.81530.130"; exon_number "22";
chr18	StringTie	exon	14251969	14252140	1000	+	.	gene_id "MSTRG.81530"; transcript_id "MSTRG.81530.130"; exon_number "23";
chr18	StringTie	exon	14252294	14252882	1000	+	.	gene_id "MSTRG.81530"; transcript_id "MSTRG.81530.130"; exon_number "24";
chr18	StringTie	exon	14253208	14256168	1000	+	.	gene_id "MSTRG.81530"; transcript_id "MSTRG.81530.130"; exon_number "25";
chr18	StringTie	transcript	14179297	14256168	1000	+	.	gene_id "MSTRG.81530"; transcript_id "MSTRG.81530.131";
chr18	StringTie	exon	14179297	14179597	1000	+	.	gene_id "MSTRG.81530"; transcript_id "MSTRG.81530.131"; exon_number "1";
chr18	StringTie	exon	14183652	14183766	1000	+	.	gene_id "MSTRG.81530"; transcript_id "MSTRG.81530.131"; exon_number "2";
chr18	StringTie	exon	14183929	14184102	1000	+	.	gene_id "MSTRG.81530"; transcript_id "MSTRG.81530.131"; exon_number "3";
chr18	StringTie	exon	14186410	14186501	1000	+	.	gene_id "MSTRG.81530"; transcript_id "MSTRG.81530.131"; exon_number "4";
chr18	StringTie	exon	14187224	14189313	1000	+	.	gene_id "MSTRG.81530"; transcript_id "MSTRG.81530.131"; exon_number "5";
chr18	StringTie	exon	14191862	14191917	1000	+	.	gene_id "MSTRG.81530"; transcript_id "MSTRG.81530.131"; exon_number "6";
chr18	StringTie	exon	14198459	14198489	1000	+	.	gene_id "MSTRG.81530"; transcript_id "MSTRG.81530.131"; exon_number "7";
chr18	StringTie	exon	14201132	14201201	1000	+	.	gene_id "MSTRG.81530"; transcript_id "MSTRG.81530.131"; exon_number "8";
chr18	StringTie	exon	14205151	14205232	1000	+	.	gene_id "MSTRG.81530"; transcript_id "MSTRG.81530.131"; exon_number "9";
chr18	StringTie	exon	14208050	14208078	1000	+	.	gene_id "MSTRG.81530"; transcript_id "MSTRG.81530.131"; exon_number "10";
chr18	StringTie	exon	14208171	14208242	1000	+	.	gene_id "MSTRG.81530"; transcript_id "MSTRG.81530.131"; exon_number "11";
chr18	StringTie	exon	14211309	14211416	1000	+	.	gene_id "MSTRG.81530"; transcript_id "MSTRG.81530.131"; exon_number "12";
chr18	StringTie	exon	14214213	14214283	1000	+	.	gene_id "MSTRG.81530"; transcript_id "MSTRG.81530.131"; exon_number "13";
chr18	StringTie	exon	14218355	14218518	1000	+	.	gene_id "MSTRG.81530"; transcript_id "MSTRG.81530.131"; exon_number "14";
chr18	StringTie	exon	14219912	14220092	1000	+	.	gene_id "MSTRG.81530"; transcript_id "MSTRG.81530.131"; exon_number "15";
chr18	StringTie	exon	14221264	14227760	1000	+	.	gene_id "MSTRG.81530"; transcript_id "MSTRG.81530.131"; exon_number "16";
chr18	StringTie	exon	14232525	14232637	1000	+	.	gene_id "MSTRG.81530"; transcript_id "MSTRG.81530.131"; exon_number "17";
chr18	StringTie	exon	14234687	14234815	1000	+	.	gene_id "MSTRG.81530"; transcript_id "MSTRG.81530.131"; exon_number "18";
chr18	StringTie	exon	14242140	14242419	1000	+	.	gene_id "MSTRG.81530"; transcript_id "MSTRG.81530.131"; exon_number "19";
chr18	StringTie	exon	14243012	14243223	1000	+	.	gene_id "MSTRG.81530"; transcript_id "MSTRG.81530.131"; exon_number "20";
chr18	StringTie	exon	14244562	14244784	1000	+	.	gene_id "MSTRG.81530"; transcript_id "MSTRG.81530.131"; exon_number "21";
chr18	StringTie	exon	14248219	14248264	1000	+	.	gene_id "MSTRG.81530"; transcript_id "MSTRG.81530.131"; exon_number "22";
chr18	StringTie	exon	14249432	14249485	1000	+	.	gene_id "MSTRG.81530"; transcript_id "MSTRG.81530.131"; exon_number "23";
chr18	StringTie	exon	14250288	14250407	1000	+	.	gene_id "MSTRG.81530"; transcript_id "MSTRG.81530.131"; exon_number "24";
chr18	StringTie	exon	14251969	14252140	1000	+	.	gene_id "MSTRG.81530"; transcript_id "MSTRG.81530.131"; exon_number "25";
chr18	StringTie	exon	14252294	14256168	1000	+	.	gene_id "MSTRG.81530"; transcript_id "MSTRG.81530.131"; exon_number "26";
chr18	StringTie	transcript	14179297	14256168	1000	+	.	gene_id "MSTRG.81530"; transcript_id "MSTRG.81530.132";
chr18	StringTie	exon	14179297	14179597	1000	+	.	gene_id "MSTRG.81530"; transcript_id "MSTRG.81530.132"; exon_number "1";
chr18	StringTie	exon	14183652	14183766	1000	+	.	gene_id "MSTRG.81530"; transcript_id "MSTRG.81530.132"; exon_number "2";
chr18	StringTie	exon	14183929	14184102	1000	+	.	gene_id "MSTRG.81530"; transcript_id "MSTRG.81530.132"; exon_number "3";
chr18	StringTie	exon	14187224	14189313	1000	+	.	gene_id "MSTRG.81530"; transcript_id "MSTRG.81530.132"; exon_number "4";
chr18	StringTie	exon	14191862	14191917	1000	+	.	gene_id "MSTRG.81530"; transcript_id "MSTRG.81530.132"; exon_number "5";
chr18	StringTie	exon	14198459	14198489	1000	+	.	gene_id "MSTRG.81530"; transcript_id "MSTRG.81530.132"; exon_number "6";
chr18	StringTie	exon	14201132	14201201	1000	+	.	gene_id "MSTRG.81530"; transcript_id "MSTRG.81530.132"; exon_number "7";
chr18	StringTie	exon	14205148	14205232	1000	+	.	gene_id "MSTRG.81530"; transcript_id "MSTRG.81530.132"; exon_number "8";
chr18	StringTie	exon	14208050	14208078	1000	+	.	gene_id "MSTRG.81530"; transcript_id "MSTRG.81530.132"; exon_number "9";
chr18	StringTie	exon	14208171	14208242	1000	+	.	gene_id "MSTRG.81530"; transcript_id "MSTRG.81530.132"; exon_number "10";
chr18	StringTie	exon	14211309	14211416	1000	+	.	gene_id "MSTRG.81530"; transcript_id "MSTRG.81530.132"; exon_number "11";
chr18	StringTie	exon	14214213	14214283	1000	+	.	gene_id "MSTRG.81530"; transcript_id "MSTRG.81530.132"; exon_number "12";
chr18	StringTie	exon	14218355	14218518	1000	+	.	gene_id "MSTRG.81530"; transcript_id "MSTRG.81530.132"; exon_number "13";
chr18	StringTie	exon	14219912	14220092	1000	+	.	gene_id "MSTRG.81530"; transcript_id "MSTRG.81530.132"; exon_number "14";
chr18	StringTie	exon	14221264	14227760	1000	+	.	gene_id "MSTRG.81530"; transcript_id "MSTRG.81530.132"; exon_number "15";
chr18	StringTie	exon	14234687	14234815	1000	+	.	gene_id "MSTRG.81530"; transcript_id "MSTRG.81530.132"; exon_number "16";
chr18	StringTie	exon	14243012	14243223	1000	+	.	gene_id "MSTRG.81530"; transcript_id "MSTRG.81530.132"; exon_number "17";
chr18	StringTie	exon	14244562	14244784	1000	+	.	gene_id "MSTRG.81530"; transcript_id "MSTRG.81530.132"; exon_number "18";
chr18	StringTie	exon	14249432	14249485	1000	+	.	gene_id "MSTRG.81530"; transcript_id "MSTRG.81530.132"; exon_number "19";
chr18	StringTie	exon	14250288	14250407	1000	+	.	gene_id "MSTRG.81530"; transcript_id "MSTRG.81530.132"; exon_number "20";
chr18	StringTie	exon	14251966	14252140	1000	+	.	gene_id "MSTRG.81530"; transcript_id "MSTRG.81530.132"; exon_number "21";
chr18	StringTie	exon	14252294	14256168	1000	+	.	gene_id "MSTRG.81530"; transcript_id "MSTRG.81530.132"; exon_number "22";
chr18	StringTie	transcript	14179306	14256111	1000	+	.	gene_id "MSTRG.81530"; transcript_id "MSTRG.81530.133";
chr18	StringTie	exon	14179306	14179597	1000	+	.	gene_id "MSTRG.81530"; transcript_id "MSTRG.81530.133"; exon_number "1";
chr18	StringTie	exon	14183652	14183766	1000	+	.	gene_id "MSTRG.81530"; transcript_id "MSTRG.81530.133"; exon_number "2";
chr18	StringTie	exon	14183929	14184102	1000	+	.	gene_id "MSTRG.81530"; transcript_id "MSTRG.81530.133"; exon_number "3";
chr18	StringTie	exon	14186410	14186501	1000	+	.	gene_id "MSTRG.81530"; transcript_id "MSTRG.81530.133"; exon_number "4";
chr18	StringTie	exon	14187224	14188111	1000	+	.	gene_id "MSTRG.81530"; transcript_id "MSTRG.81530.133"; exon_number "5";
chr18	StringTie	exon	14189176	14189313	1000	+	.	gene_id "MSTRG.81530"; transcript_id "MSTRG.81530.133"; exon_number "6";
chr18	StringTie	exon	14191862	14191917	1000	+	.	gene_id "MSTRG.81530"; transcript_id "MSTRG.81530.133"; exon_number "7";
chr18	StringTie	exon	14198459	14198489	1000	+	.	gene_id "MSTRG.81530"; transcript_id "MSTRG.81530.133"; exon_number "8";
chr18	StringTie	exon	14201132	14201201	1000	+	.	gene_id "MSTRG.81530"; transcript_id "MSTRG.81530.133"; exon_number "9";
chr18	StringTie	exon	14205151	14205232	1000	+	.	gene_id "MSTRG.81530"; transcript_id "MSTRG.81530.133"; exon_number "10";
chr18	StringTie	exon	14208050	14208078	1000	+	.	gene_id "MSTRG.81530"; transcript_id "MSTRG.81530.133"; exon_number "11";
chr18	StringTie	exon	14208171	14208242	1000	+	.	gene_id "MSTRG.81530"; transcript_id "MSTRG.81530.133"; exon_number "12";
chr18	StringTie	exon	14211309	14211416	1000	+	.	gene_id "MSTRG.81530"; transcript_id "MSTRG.81530.133"; exon_number "13";
chr18	StringTie	exon	14214213	14214283	1000	+	.	gene_id "MSTRG.81530"; transcript_id "MSTRG.81530.133"; exon_number "14";
chr18	StringTie	exon	14218355	14218518	1000	+	.	gene_id "MSTRG.81530"; transcript_id "MSTRG.81530.133"; exon_number "15";
chr18	StringTie	exon	14219912	14220092	1000	+	.	gene_id "MSTRG.81530"; transcript_id "MSTRG.81530.133"; exon_number "16";
chr18	StringTie	exon	14221264	14226062	1000	+	.	gene_id "MSTRG.81530"; transcript_id "MSTRG.81530.133"; exon_number "17";
chr18	StringTie	exon	14227611	14227760	1000	+	.	gene_id "MSTRG.81530"; transcript_id "MSTRG.81530.133"; exon_number "18";
chr18	StringTie	exon	14232525	14232637	1000	+	.	gene_id "MSTRG.81530"; transcript_id "MSTRG.81530.133"; exon_number "19";
chr18	StringTie	exon	14234687	14234815	1000	+	.	gene_id "MSTRG.81530"; transcript_id "MSTRG.81530.133"; exon_number "20";
chr18	StringTie	exon	14243012	14243223	1000	+	.	gene_id "MSTRG.81530"; transcript_id "MSTRG.81530.133"; exon_number "21";
chr18	StringTie	exon	14244562	14244784	1000	+	.	gene_id "MSTRG.81530"; transcript_id "MSTRG.81530.133"; exon_number "22";
chr18	StringTie	exon	14249432	14249485	1000	+	.	gene_id "MSTRG.81530"; transcript_id "MSTRG.81530.133"; exon_number "23";
chr18	StringTie	exon	14250288	14250407	1000	+	.	gene_id "MSTRG.81530"; transcript_id "MSTRG.81530.133"; exon_number "24";
chr18	StringTie	exon	14251966	14252140	1000	+	.	gene_id "MSTRG.81530"; transcript_id "MSTRG.81530.133"; exon_number "25";
chr18	StringTie	exon	14252294	14256111	1000	+	.	gene_id "MSTRG.81530"; transcript_id "MSTRG.81530.133"; exon_number "26";
chr18	StringTie	transcript	14179323	14256134	1000	+	.	gene_id "MSTRG.81530"; transcript_id "MSTRG.81530.134";
chr18	StringTie	exon	14179323	14179597	1000	+	.	gene_id "MSTRG.81530"; transcript_id "MSTRG.81530.134"; exon_number "1";
chr18	StringTie	exon	14183652	14184102	1000	+	.	gene_id "MSTRG.81530"; transcript_id "MSTRG.81530.134"; exon_number "2";
chr18	StringTie	exon	14187224	14188111	1000	+	.	gene_id "MSTRG.81530"; transcript_id "MSTRG.81530.134"; exon_number "3";
chr18	StringTie	exon	14189176	14189313	1000	+	.	gene_id "MSTRG.81530"; transcript_id "MSTRG.81530.134"; exon_number "4";
chr18	StringTie	exon	14191862	14191917	1000	+	.	gene_id "MSTRG.81530"; transcript_id "MSTRG.81530.134"; exon_number "5";
chr18	StringTie	exon	14198459	14198489	1000	+	.	gene_id "MSTRG.81530"; transcript_id "MSTRG.81530.134"; exon_number "6";
chr18	StringTie	exon	14201132	14201201	1000	+	.	gene_id "MSTRG.81530"; transcript_id "MSTRG.81530.134"; exon_number "7";
chr18	StringTie	exon	14205148	14205232	1000	+	.	gene_id "MSTRG.81530"; transcript_id "MSTRG.81530.134"; exon_number "8";
chr18	StringTie	exon	14208050	14208078	1000	+	.	gene_id "MSTRG.81530"; transcript_id "MSTRG.81530.134"; exon_number "9";
chr18	StringTie	exon	14208171	14208242	1000	+	.	gene_id "MSTRG.81530"; transcript_id "MSTRG.81530.134"; exon_number "10";
chr18	StringTie	exon	14211309	14211416	1000	+	.	gene_id "MSTRG.81530"; transcript_id "MSTRG.81530.134"; exon_number "11";
chr18	StringTie	exon	14214213	14214283	1000	+	.	gene_id "MSTRG.81530"; transcript_id "MSTRG.81530.134"; exon_number "12";
chr18	StringTie	exon	14218355	14218518	1000	+	.	gene_id "MSTRG.81530"; transcript_id "MSTRG.81530.134"; exon_number "13";
chr18	StringTie	exon	14219912	14220092	1000	+	.	gene_id "MSTRG.81530"; transcript_id "MSTRG.81530.134"; exon_number "14";
chr18	StringTie	exon	14221264	14226062	1000	+	.	gene_id "MSTRG.81530"; transcript_id "MSTRG.81530.134"; exon_number "15";
chr18	StringTie	exon	14227611	14227760	1000	+	.	gene_id "MSTRG.81530"; transcript_id "MSTRG.81530.134"; exon_number "16";
chr18	StringTie	exon	14232525	14232637	1000	+	.	gene_id "MSTRG.81530"; transcript_id "MSTRG.81530.134"; exon_number "17";
chr18	StringTie	exon	14234687	14234815	1000	+	.	gene_id "MSTRG.81530"; transcript_id "MSTRG.81530.134"; exon_number "18";
chr18	StringTie	exon	14243012	14243223	1000	+	.	gene_id "MSTRG.81530"; transcript_id "MSTRG.81530.134"; exon_number "19";
chr18	StringTie	exon	14244562	14244784	1000	+	.	gene_id "MSTRG.81530"; transcript_id "MSTRG.81530.134"; exon_number "20";
chr18	StringTie	exon	14249432	14249485	1000	+	.	gene_id "MSTRG.81530"; transcript_id "MSTRG.81530.134"; exon_number "21";
chr18	StringTie	exon	14250288	14250407	1000	+	.	gene_id "MSTRG.81530"; transcript_id "MSTRG.81530.134"; exon_number "22";
chr18	StringTie	exon	14251969	14252140	1000	+	.	gene_id "MSTRG.81530"; transcript_id "MSTRG.81530.134"; exon_number "23";
chr18	StringTie	exon	14252294	14256134	1000	+	.	gene_id "MSTRG.81530"; transcript_id "MSTRG.81530.134"; exon_number "24";
chr18	StringTie	transcript	14179340	14252442	1000	+	.	gene_id "MSTRG.81530"; transcript_id "MSTRG.81530.135";
chr18	StringTie	exon	14179340	14179597	1000	+	.	gene_id "MSTRG.81530"; transcript_id "MSTRG.81530.135"; exon_number "1";
chr18	StringTie	exon	14183652	14183766	1000	+	.	gene_id "MSTRG.81530"; transcript_id "MSTRG.81530.135"; exon_number "2";
chr18	StringTie	exon	14183929	14184102	1000	+	.	gene_id "MSTRG.81530"; transcript_id "MSTRG.81530.135"; exon_number "3";
chr18	StringTie	exon	14188005	14188111	1000	+	.	gene_id "MSTRG.81530"; transcript_id "MSTRG.81530.135"; exon_number "4";
chr18	StringTie	exon	14189176	14189313	1000	+	.	gene_id "MSTRG.81530"; transcript_id "MSTRG.81530.135"; exon_number "5";
chr18	StringTie	exon	14191862	14191917	1000	+	.	gene_id "MSTRG.81530"; transcript_id "MSTRG.81530.135"; exon_number "6";
chr18	StringTie	exon	14198459	14198489	1000	+	.	gene_id "MSTRG.81530"; transcript_id "MSTRG.81530.135"; exon_number "7";
chr18	StringTie	exon	14201132	14201201	1000	+	.	gene_id "MSTRG.81530"; transcript_id "MSTRG.81530.135"; exon_number "8";
chr18	StringTie	exon	14205148	14205232	1000	+	.	gene_id "MSTRG.81530"; transcript_id "MSTRG.81530.135"; exon_number "9";
chr18	StringTie	exon	14208050	14208078	1000	+	.	gene_id "MSTRG.81530"; transcript_id "MSTRG.81530.135"; exon_number "10";
chr18	StringTie	exon	14208171	14208242	1000	+	.	gene_id "MSTRG.81530"; transcript_id "MSTRG.81530.135"; exon_number "11";
chr18	StringTie	exon	14214213	14214283	1000	+	.	gene_id "MSTRG.81530"; transcript_id "MSTRG.81530.135"; exon_number "12";
chr18	StringTie	exon	14218355	14218518	1000	+	.	gene_id "MSTRG.81530"; transcript_id "MSTRG.81530.135"; exon_number "13";
chr18	StringTie	exon	14219912	14220092	1000	+	.	gene_id "MSTRG.81530"; transcript_id "MSTRG.81530.135"; exon_number "14";
chr18	StringTie	exon	14221264	14221794	1000	+	.	gene_id "MSTRG.81530"; transcript_id "MSTRG.81530.135"; exon_number "15";
chr18	StringTie	exon	14225668	14226062	1000	+	.	gene_id "MSTRG.81530"; transcript_id "MSTRG.81530.135"; exon_number "16";
chr18	StringTie	exon	14227611	14227760	1000	+	.	gene_id "MSTRG.81530"; transcript_id "MSTRG.81530.135"; exon_number "17";
chr18	StringTie	exon	14232525	14232637	1000	+	.	gene_id "MSTRG.81530"; transcript_id "MSTRG.81530.135"; exon_number "18";
chr18	StringTie	exon	14234687	14234815	1000	+	.	gene_id "MSTRG.81530"; transcript_id "MSTRG.81530.135"; exon_number "19";
chr18	StringTie	exon	14242140	14242419	1000	+	.	gene_id "MSTRG.81530"; transcript_id "MSTRG.81530.135"; exon_number "20";
chr18	StringTie	exon	14243012	14243223	1000	+	.	gene_id "MSTRG.81530"; transcript_id "MSTRG.81530.135"; exon_number "21";
chr18	StringTie	exon	14244562	14244784	1000	+	.	gene_id "MSTRG.81530"; transcript_id "MSTRG.81530.135"; exon_number "22";
chr18	StringTie	exon	14249432	14249485	1000	+	.	gene_id "MSTRG.81530"; transcript_id "MSTRG.81530.135"; exon_number "23";
chr18	StringTie	exon	14250288	14250407	1000	+	.	gene_id "MSTRG.81530"; transcript_id "MSTRG.81530.135"; exon_number "24";
chr18	StringTie	exon	14252294	14252442	1000	+	.	gene_id "MSTRG.81530"; transcript_id "MSTRG.81530.135"; exon_number "25";
chr18	StringTie	transcript	14179370	14214281	1000	+	.	gene_id "MSTRG.81530"; transcript_id "MSTRG.81530.136";
chr18	StringTie	exon	14179370	14179597	1000	+	.	gene_id "MSTRG.81530"; transcript_id "MSTRG.81530.136"; exon_number "1";
chr18	StringTie	exon	14183652	14183766	1000	+	.	gene_id "MSTRG.81530"; transcript_id "MSTRG.81530.136"; exon_number "2";
chr18	StringTie	exon	14183929	14184102	1000	+	.	gene_id "MSTRG.81530"; transcript_id "MSTRG.81530.136"; exon_number "3";
chr18	StringTie	exon	14205148	14205232	1000	+	.	gene_id "MSTRG.81530"; transcript_id "MSTRG.81530.136"; exon_number "4";
chr18	StringTie	exon	14208050	14208078	1000	+	.	gene_id "MSTRG.81530"; transcript_id "MSTRG.81530.136"; exon_number "5";
chr18	StringTie	exon	14211309	14211416	1000	+	.	gene_id "MSTRG.81530"; transcript_id "MSTRG.81530.136"; exon_number "6";
chr18	StringTie	exon	14214213	14214281	1000	+	.	gene_id "MSTRG.81530"; transcript_id "MSTRG.81530.136"; exon_number "7";
chr18	StringTie	transcript	14179370	14252937	1000	+	.	gene_id "MSTRG.81530"; transcript_id "MSTRG.81530.137";
chr18	StringTie	exon	14179370	14179597	1000	+	.	gene_id "MSTRG.81530"; transcript_id "MSTRG.81530.137"; exon_number "1";
chr18	StringTie	exon	14183652	14183766	1000	+	.	gene_id "MSTRG.81530"; transcript_id "MSTRG.81530.137"; exon_number "2";
chr18	StringTie	exon	14183929	14184102	1000	+	.	gene_id "MSTRG.81530"; transcript_id "MSTRG.81530.137"; exon_number "3";
chr18	StringTie	exon	14205148	14205232	1000	+	.	gene_id "MSTRG.81530"; transcript_id "MSTRG.81530.137"; exon_number "4";
chr18	StringTie	exon	14208050	14208078	1000	+	.	gene_id "MSTRG.81530"; transcript_id "MSTRG.81530.137"; exon_number "5";
chr18	StringTie	exon	14208171	14208242	1000	+	.	gene_id "MSTRG.81530"; transcript_id "MSTRG.81530.137"; exon_number "6";
chr18	StringTie	exon	14211309	14211416	1000	+	.	gene_id "MSTRG.81530"; transcript_id "MSTRG.81530.137"; exon_number "7";
chr18	StringTie	exon	14214213	14214283	1000	+	.	gene_id "MSTRG.81530"; transcript_id "MSTRG.81530.137"; exon_number "8";
chr18	StringTie	exon	14218355	14218518	1000	+	.	gene_id "MSTRG.81530"; transcript_id "MSTRG.81530.137"; exon_number "9";
chr18	StringTie	exon	14219912	14220092	1000	+	.	gene_id "MSTRG.81530"; transcript_id "MSTRG.81530.137"; exon_number "10";
chr18	StringTie	exon	14221264	14226062	1000	+	.	gene_id "MSTRG.81530"; transcript_id "MSTRG.81530.137"; exon_number "11";
chr18	StringTie	exon	14227611	14227760	1000	+	.	gene_id "MSTRG.81530"; transcript_id "MSTRG.81530.137"; exon_number "12";
chr18	StringTie	exon	14232525	14232637	1000	+	.	gene_id "MSTRG.81530"; transcript_id "MSTRG.81530.137"; exon_number "13";
chr18	StringTie	exon	14234687	14234815	1000	+	.	gene_id "MSTRG.81530"; transcript_id "MSTRG.81530.137"; exon_number "14";
chr18	StringTie	exon	14242140	14242419	1000	+	.	gene_id "MSTRG.81530"; transcript_id "MSTRG.81530.137"; exon_number "15";
chr18	StringTie	exon	14243012	14243223	1000	+	.	gene_id "MSTRG.81530"; transcript_id "MSTRG.81530.137"; exon_number "16";
chr18	StringTie	exon	14244562	14244784	1000	+	.	gene_id "MSTRG.81530"; transcript_id "MSTRG.81530.137"; exon_number "17";
chr18	StringTie	exon	14249432	14249485	1000	+	.	gene_id "MSTRG.81530"; transcript_id "MSTRG.81530.137"; exon_number "18";
chr18	StringTie	exon	14250288	14250407	1000	+	.	gene_id "MSTRG.81530"; transcript_id "MSTRG.81530.137"; exon_number "19";
chr18	StringTie	exon	14251966	14252937	1000	+	.	gene_id "MSTRG.81530"; transcript_id "MSTRG.81530.137"; exon_number "20";
chr18	StringTie	transcript	14179370	14256134	1000	+	.	gene_id "MSTRG.81530"; transcript_id "MSTRG.81530.138";
chr18	StringTie	exon	14179370	14179597	1000	+	.	gene_id "MSTRG.81530"; transcript_id "MSTRG.81530.138"; exon_number "1";
chr18	StringTie	exon	14183652	14183766	1000	+	.	gene_id "MSTRG.81530"; transcript_id "MSTRG.81530.138"; exon_number "2";
chr18	StringTie	exon	14183929	14184102	1000	+	.	gene_id "MSTRG.81530"; transcript_id "MSTRG.81530.138"; exon_number "3";
chr18	StringTie	exon	14205148	14205232	1000	+	.	gene_id "MSTRG.81530"; transcript_id "MSTRG.81530.138"; exon_number "4";
chr18	StringTie	exon	14208050	14208078	1000	+	.	gene_id "MSTRG.81530"; transcript_id "MSTRG.81530.138"; exon_number "5";
chr18	StringTie	exon	14208171	14208242	1000	+	.	gene_id "MSTRG.81530"; transcript_id "MSTRG.81530.138"; exon_number "6";
chr18	StringTie	exon	14211309	14211416	1000	+	.	gene_id "MSTRG.81530"; transcript_id "MSTRG.81530.138"; exon_number "7";
chr18	StringTie	exon	14214213	14214283	1000	+	.	gene_id "MSTRG.81530"; transcript_id "MSTRG.81530.138"; exon_number "8";
chr18	StringTie	exon	14218355	14218518	1000	+	.	gene_id "MSTRG.81530"; transcript_id "MSTRG.81530.138"; exon_number "9";
chr18	StringTie	exon	14219912	14220092	1000	+	.	gene_id "MSTRG.81530"; transcript_id "MSTRG.81530.138"; exon_number "10";
chr18	StringTie	exon	14221264	14226062	1000	+	.	gene_id "MSTRG.81530"; transcript_id "MSTRG.81530.138"; exon_number "11";
chr18	StringTie	exon	14227611	14227760	1000	+	.	gene_id "MSTRG.81530"; transcript_id "MSTRG.81530.138"; exon_number "12";
chr18	StringTie	exon	14232525	14232637	1000	+	.	gene_id "MSTRG.81530"; transcript_id "MSTRG.81530.138"; exon_number "13";
chr18	StringTie	exon	14234687	14234815	1000	+	.	gene_id "MSTRG.81530"; transcript_id "MSTRG.81530.138"; exon_number "14";
chr18	StringTie	exon	14243012	14243223	1000	+	.	gene_id "MSTRG.81530"; transcript_id "MSTRG.81530.138"; exon_number "15";
chr18	StringTie	exon	14244562	14244784	1000	+	.	gene_id "MSTRG.81530"; transcript_id "MSTRG.81530.138"; exon_number "16";
chr18	StringTie	exon	14249432	14249485	1000	+	.	gene_id "MSTRG.81530"; transcript_id "MSTRG.81530.138"; exon_number "17";
chr18	StringTie	exon	14250288	14250407	1000	+	.	gene_id "MSTRG.81530"; transcript_id "MSTRG.81530.138"; exon_number "18";
chr18	StringTie	exon	14251969	14252140	1000	+	.	gene_id "MSTRG.81530"; transcript_id "MSTRG.81530.138"; exon_number "19";
chr18	StringTie	exon	14252294	14252446	1000	+	.	gene_id "MSTRG.81530"; transcript_id "MSTRG.81530.138"; exon_number "20";
chr18	StringTie	exon	14253556	14256134	1000	+	.	gene_id "MSTRG.81530"; transcript_id "MSTRG.81530.138"; exon_number "21";
chr18	StringTie	transcript	14178916	14256066	1000	+	.	gene_id "MSTRG.81530"; transcript_id "MSTRG.81530.14";
chr18	StringTie	exon	14178916	14179597	1000	+	.	gene_id "MSTRG.81530"; transcript_id "MSTRG.81530.14"; exon_number "1";
chr18	StringTie	exon	14183652	14183766	1000	+	.	gene_id "MSTRG.81530"; transcript_id "MSTRG.81530.14"; exon_number "2";
chr18	StringTie	exon	14183929	14184102	1000	+	.	gene_id "MSTRG.81530"; transcript_id "MSTRG.81530.14"; exon_number "3";
chr18	StringTie	exon	14187224	14188111	1000	+	.	gene_id "MSTRG.81530"; transcript_id "MSTRG.81530.14"; exon_number "4";
chr18	StringTie	exon	14189176	14189313	1000	+	.	gene_id "MSTRG.81530"; transcript_id "MSTRG.81530.14"; exon_number "5";
chr18	StringTie	exon	14191862	14191917	1000	+	.	gene_id "MSTRG.81530"; transcript_id "MSTRG.81530.14"; exon_number "6";
chr18	StringTie	exon	14198459	14198489	1000	+	.	gene_id "MSTRG.81530"; transcript_id "MSTRG.81530.14"; exon_number "7";
chr18	StringTie	exon	14201132	14201201	1000	+	.	gene_id "MSTRG.81530"; transcript_id "MSTRG.81530.14"; exon_number "8";
chr18	StringTie	exon	14205151	14205232	1000	+	.	gene_id "MSTRG.81530"; transcript_id "MSTRG.81530.14"; exon_number "9";
chr18	StringTie	exon	14208050	14208078	1000	+	.	gene_id "MSTRG.81530"; transcript_id "MSTRG.81530.14"; exon_number "10";
chr18	StringTie	exon	14208171	14208242	1000	+	.	gene_id "MSTRG.81530"; transcript_id "MSTRG.81530.14"; exon_number "11";
chr18	StringTie	exon	14211309	14211416	1000	+	.	gene_id "MSTRG.81530"; transcript_id "MSTRG.81530.14"; exon_number "12";
chr18	StringTie	exon	14214213	14214283	1000	+	.	gene_id "MSTRG.81530"; transcript_id "MSTRG.81530.14"; exon_number "13";
chr18	StringTie	exon	14218355	14218518	1000	+	.	gene_id "MSTRG.81530"; transcript_id "MSTRG.81530.14"; exon_number "14";
chr18	StringTie	exon	14219912	14220092	1000	+	.	gene_id "MSTRG.81530"; transcript_id "MSTRG.81530.14"; exon_number "15";
chr18	StringTie	exon	14227611	14227760	1000	+	.	gene_id "MSTRG.81530"; transcript_id "MSTRG.81530.14"; exon_number "16";
chr18	StringTie	exon	14232525	14232637	1000	+	.	gene_id "MSTRG.81530"; transcript_id "MSTRG.81530.14"; exon_number "17";
chr18	StringTie	exon	14234687	14234815	1000	+	.	gene_id "MSTRG.81530"; transcript_id "MSTRG.81530.14"; exon_number "18";
chr18	StringTie	exon	14243012	14243223	1000	+	.	gene_id "MSTRG.81530"; transcript_id "MSTRG.81530.14"; exon_number "19";
chr18	StringTie	exon	14244562	14244784	1000	+	.	gene_id "MSTRG.81530"; transcript_id "MSTRG.81530.14"; exon_number "20";
chr18	StringTie	exon	14249432	14249485	1000	+	.	gene_id "MSTRG.81530"; transcript_id "MSTRG.81530.14"; exon_number "21";
chr18	StringTie	exon	14250288	14250407	1000	+	.	gene_id "MSTRG.81530"; transcript_id "MSTRG.81530.14"; exon_number "22";
chr18	StringTie	exon	14251969	14252140	1000	+	.	gene_id "MSTRG.81530"; transcript_id "MSTRG.81530.14"; exon_number "23";
chr18	StringTie	exon	14252294	14256066	1000	+	.	gene_id "MSTRG.81530"; transcript_id "MSTRG.81530.14"; exon_number "24";
chr18	StringTie	transcript	14179395	14253311	1000	+	.	gene_id "MSTRG.81530"; transcript_id "MSTRG.81530.140";
chr18	StringTie	exon	14179395	14179597	1000	+	.	gene_id "MSTRG.81530"; transcript_id "MSTRG.81530.140"; exon_number "1";
chr18	StringTie	exon	14183652	14183766	1000	+	.	gene_id "MSTRG.81530"; transcript_id "MSTRG.81530.140"; exon_number "2";
chr18	StringTie	exon	14183929	14184102	1000	+	.	gene_id "MSTRG.81530"; transcript_id "MSTRG.81530.140"; exon_number "3";
chr18	StringTie	exon	14188005	14188111	1000	+	.	gene_id "MSTRG.81530"; transcript_id "MSTRG.81530.140"; exon_number "4";
chr18	StringTie	exon	14189176	14189313	1000	+	.	gene_id "MSTRG.81530"; transcript_id "MSTRG.81530.140"; exon_number "5";
chr18	StringTie	exon	14191862	14191917	1000	+	.	gene_id "MSTRG.81530"; transcript_id "MSTRG.81530.140"; exon_number "6";
chr18	StringTie	exon	14198459	14198489	1000	+	.	gene_id "MSTRG.81530"; transcript_id "MSTRG.81530.140"; exon_number "7";
chr18	StringTie	exon	14201132	14201201	1000	+	.	gene_id "MSTRG.81530"; transcript_id "MSTRG.81530.140"; exon_number "8";
chr18	StringTie	exon	14205148	14205232	1000	+	.	gene_id "MSTRG.81530"; transcript_id "MSTRG.81530.140"; exon_number "9";
chr18	StringTie	exon	14208050	14208078	1000	+	.	gene_id "MSTRG.81530"; transcript_id "MSTRG.81530.140"; exon_number "10";
chr18	StringTie	exon	14208171	14208242	1000	+	.	gene_id "MSTRG.81530"; transcript_id "MSTRG.81530.140"; exon_number "11";
chr18	StringTie	exon	14214213	14214283	1000	+	.	gene_id "MSTRG.81530"; transcript_id "MSTRG.81530.140"; exon_number "12";
chr18	StringTie	exon	14218355	14218518	1000	+	.	gene_id "MSTRG.81530"; transcript_id "MSTRG.81530.140"; exon_number "13";
chr18	StringTie	exon	14219912	14220092	1000	+	.	gene_id "MSTRG.81530"; transcript_id "MSTRG.81530.140"; exon_number "14";
chr18	StringTie	exon	14221264	14221794	1000	+	.	gene_id "MSTRG.81530"; transcript_id "MSTRG.81530.140"; exon_number "15";
chr18	StringTie	exon	14225668	14226062	1000	+	.	gene_id "MSTRG.81530"; transcript_id "MSTRG.81530.140"; exon_number "16";
chr18	StringTie	exon	14227611	14227760	1000	+	.	gene_id "MSTRG.81530"; transcript_id "MSTRG.81530.140"; exon_number "17";
chr18	StringTie	exon	14232525	14232637	1000	+	.	gene_id "MSTRG.81530"; transcript_id "MSTRG.81530.140"; exon_number "18";
chr18	StringTie	exon	14234687	14234815	1000	+	.	gene_id "MSTRG.81530"; transcript_id "MSTRG.81530.140"; exon_number "19";
chr18	StringTie	exon	14242140	14242419	1000	+	.	gene_id "MSTRG.81530"; transcript_id "MSTRG.81530.140"; exon_number "20";
chr18	StringTie	exon	14243012	14243223	1000	+	.	gene_id "MSTRG.81530"; transcript_id "MSTRG.81530.140"; exon_number "21";
chr18	StringTie	exon	14244562	14244784	1000	+	.	gene_id "MSTRG.81530"; transcript_id "MSTRG.81530.140"; exon_number "22";
chr18	StringTie	exon	14250313	14250407	1000	+	.	gene_id "MSTRG.81530"; transcript_id "MSTRG.81530.140"; exon_number "23";
chr18	StringTie	exon	14251966	14252140	1000	+	.	gene_id "MSTRG.81530"; transcript_id "MSTRG.81530.140"; exon_number "24";
chr18	StringTie	exon	14252294	14253311	1000	+	.	gene_id "MSTRG.81530"; transcript_id "MSTRG.81530.140"; exon_number "25";
chr18	StringTie	transcript	14179395	14252889	1000	+	.	gene_id "MSTRG.81530"; transcript_id "MSTRG.81530.141";
chr18	StringTie	exon	14179395	14179597	1000	+	.	gene_id "MSTRG.81530"; transcript_id "MSTRG.81530.141"; exon_number "1";
chr18	StringTie	exon	14183652	14183766	1000	+	.	gene_id "MSTRG.81530"; transcript_id "MSTRG.81530.141"; exon_number "2";
chr18	StringTie	exon	14183929	14184102	1000	+	.	gene_id "MSTRG.81530"; transcript_id "MSTRG.81530.141"; exon_number "3";
chr18	StringTie	exon	14188005	14188111	1000	+	.	gene_id "MSTRG.81530"; transcript_id "MSTRG.81530.141"; exon_number "4";
chr18	StringTie	exon	14189176	14189313	1000	+	.	gene_id "MSTRG.81530"; transcript_id "MSTRG.81530.141"; exon_number "5";
chr18	StringTie	exon	14191862	14191917	1000	+	.	gene_id "MSTRG.81530"; transcript_id "MSTRG.81530.141"; exon_number "6";
chr18	StringTie	exon	14198459	14198489	1000	+	.	gene_id "MSTRG.81530"; transcript_id "MSTRG.81530.141"; exon_number "7";
chr18	StringTie	exon	14201132	14201201	1000	+	.	gene_id "MSTRG.81530"; transcript_id "MSTRG.81530.141"; exon_number "8";
chr18	StringTie	exon	14205148	14205232	1000	+	.	gene_id "MSTRG.81530"; transcript_id "MSTRG.81530.141"; exon_number "9";
chr18	StringTie	exon	14208050	14208078	1000	+	.	gene_id "MSTRG.81530"; transcript_id "MSTRG.81530.141"; exon_number "10";
chr18	StringTie	exon	14208171	14208242	1000	+	.	gene_id "MSTRG.81530"; transcript_id "MSTRG.81530.141"; exon_number "11";
chr18	StringTie	exon	14214213	14214283	1000	+	.	gene_id "MSTRG.81530"; transcript_id "MSTRG.81530.141"; exon_number "12";
chr18	StringTie	exon	14218355	14218518	1000	+	.	gene_id "MSTRG.81530"; transcript_id "MSTRG.81530.141"; exon_number "13";
chr18	StringTie	exon	14219912	14220092	1000	+	.	gene_id "MSTRG.81530"; transcript_id "MSTRG.81530.141"; exon_number "14";
chr18	StringTie	exon	14221264	14221794	1000	+	.	gene_id "MSTRG.81530"; transcript_id "MSTRG.81530.141"; exon_number "15";
chr18	StringTie	exon	14225668	14226062	1000	+	.	gene_id "MSTRG.81530"; transcript_id "MSTRG.81530.141"; exon_number "16";
chr18	StringTie	exon	14227611	14227760	1000	+	.	gene_id "MSTRG.81530"; transcript_id "MSTRG.81530.141"; exon_number "17";
chr18	StringTie	exon	14232525	14232637	1000	+	.	gene_id "MSTRG.81530"; transcript_id "MSTRG.81530.141"; exon_number "18";
chr18	StringTie	exon	14234687	14234815	1000	+	.	gene_id "MSTRG.81530"; transcript_id "MSTRG.81530.141"; exon_number "19";
chr18	StringTie	exon	14242140	14242419	1000	+	.	gene_id "MSTRG.81530"; transcript_id "MSTRG.81530.141"; exon_number "20";
chr18	StringTie	exon	14243012	14243223	1000	+	.	gene_id "MSTRG.81530"; transcript_id "MSTRG.81530.141"; exon_number "21";
chr18	StringTie	exon	14244562	14244784	1000	+	.	gene_id "MSTRG.81530"; transcript_id "MSTRG.81530.141"; exon_number "22";
chr18	StringTie	exon	14248967	14249023	1000	+	.	gene_id "MSTRG.81530"; transcript_id "MSTRG.81530.141"; exon_number "23";
chr18	StringTie	exon	14249432	14249485	1000	+	.	gene_id "MSTRG.81530"; transcript_id "MSTRG.81530.141"; exon_number "24";
chr18	StringTie	exon	14250288	14250407	1000	+	.	gene_id "MSTRG.81530"; transcript_id "MSTRG.81530.141"; exon_number "25";
chr18	StringTie	exon	14252294	14252889	1000	+	.	gene_id "MSTRG.81530"; transcript_id "MSTRG.81530.141"; exon_number "26";
chr18	StringTie	transcript	14179395	14342524	1000	+	.	gene_id "MSTRG.81530"; transcript_id "MSTRG.81530.142";
chr18	StringTie	exon	14179395	14179597	1000	+	.	gene_id "MSTRG.81530"; transcript_id "MSTRG.81530.142"; exon_number "1";
chr18	StringTie	exon	14183652	14183766	1000	+	.	gene_id "MSTRG.81530"; transcript_id "MSTRG.81530.142"; exon_number "2";
chr18	StringTie	exon	14183929	14184102	1000	+	.	gene_id "MSTRG.81530"; transcript_id "MSTRG.81530.142"; exon_number "3";
chr18	StringTie	exon	14188005	14188111	1000	+	.	gene_id "MSTRG.81530"; transcript_id "MSTRG.81530.142"; exon_number "4";
chr18	StringTie	exon	14189176	14189313	1000	+	.	gene_id "MSTRG.81530"; transcript_id "MSTRG.81530.142"; exon_number "5";
chr18	StringTie	exon	14191862	14191917	1000	+	.	gene_id "MSTRG.81530"; transcript_id "MSTRG.81530.142"; exon_number "6";
chr18	StringTie	exon	14198459	14198489	1000	+	.	gene_id "MSTRG.81530"; transcript_id "MSTRG.81530.142"; exon_number "7";
chr18	StringTie	exon	14201132	14201201	1000	+	.	gene_id "MSTRG.81530"; transcript_id "MSTRG.81530.142"; exon_number "8";
chr18	StringTie	exon	14205148	14205232	1000	+	.	gene_id "MSTRG.81530"; transcript_id "MSTRG.81530.142"; exon_number "9";
chr18	StringTie	exon	14208050	14208078	1000	+	.	gene_id "MSTRG.81530"; transcript_id "MSTRG.81530.142"; exon_number "10";
chr18	StringTie	exon	14208171	14208242	1000	+	.	gene_id "MSTRG.81530"; transcript_id "MSTRG.81530.142"; exon_number "11";
chr18	StringTie	exon	14214213	14214283	1000	+	.	gene_id "MSTRG.81530"; transcript_id "MSTRG.81530.142"; exon_number "12";
chr18	StringTie	exon	14218355	14218518	1000	+	.	gene_id "MSTRG.81530"; transcript_id "MSTRG.81530.142"; exon_number "13";
chr18	StringTie	exon	14219912	14220092	1000	+	.	gene_id "MSTRG.81530"; transcript_id "MSTRG.81530.142"; exon_number "14";
chr18	StringTie	exon	14221264	14221794	1000	+	.	gene_id "MSTRG.81530"; transcript_id "MSTRG.81530.142"; exon_number "15";
chr18	StringTie	exon	14225668	14226062	1000	+	.	gene_id "MSTRG.81530"; transcript_id "MSTRG.81530.142"; exon_number "16";
chr18	StringTie	exon	14227611	14227760	1000	+	.	gene_id "MSTRG.81530"; transcript_id "MSTRG.81530.142"; exon_number "17";
chr18	StringTie	exon	14232525	14232637	1000	+	.	gene_id "MSTRG.81530"; transcript_id "MSTRG.81530.142"; exon_number "18";
chr18	StringTie	exon	14234687	14234815	1000	+	.	gene_id "MSTRG.81530"; transcript_id "MSTRG.81530.142"; exon_number "19";
chr18	StringTie	exon	14242140	14242419	1000	+	.	gene_id "MSTRG.81530"; transcript_id "MSTRG.81530.142"; exon_number "20";
chr18	StringTie	exon	14243012	14243223	1000	+	.	gene_id "MSTRG.81530"; transcript_id "MSTRG.81530.142"; exon_number "21";
chr18	StringTie	exon	14244562	14244784	1000	+	.	gene_id "MSTRG.81530"; transcript_id "MSTRG.81530.142"; exon_number "22";
chr18	StringTie	exon	14249432	14249485	1000	+	.	gene_id "MSTRG.81530"; transcript_id "MSTRG.81530.142"; exon_number "23";
chr18	StringTie	exon	14250288	14250407	1000	+	.	gene_id "MSTRG.81530"; transcript_id "MSTRG.81530.142"; exon_number "24";
chr18	StringTie	exon	14338698	14338896	1000	+	.	gene_id "MSTRG.81530"; transcript_id "MSTRG.81530.142"; exon_number "25";
chr18	StringTie	exon	14339512	14339640	1000	+	.	gene_id "MSTRG.81530"; transcript_id "MSTRG.81530.142"; exon_number "26";
chr18	StringTie	exon	14340382	14340651	1000	+	.	gene_id "MSTRG.81530"; transcript_id "MSTRG.81530.142"; exon_number "27";
chr18	StringTie	exon	14341522	14342127	1000	+	.	gene_id "MSTRG.81530"; transcript_id "MSTRG.81530.142"; exon_number "28";
chr18	StringTie	exon	14342225	14342524	1000	+	.	gene_id "MSTRG.81530"; transcript_id "MSTRG.81530.142"; exon_number "29";
chr18	StringTie	transcript	14183575	14250408	1000	+	.	gene_id "MSTRG.81530"; transcript_id "MSTRG.81530.144";
chr18	StringTie	exon	14183575	14183766	1000	+	.	gene_id "MSTRG.81530"; transcript_id "MSTRG.81530.144"; exon_number "1";
chr18	StringTie	exon	14183929	14188111	1000	+	.	gene_id "MSTRG.81530"; transcript_id "MSTRG.81530.144"; exon_number "2";
chr18	StringTie	exon	14189176	14189313	1000	+	.	gene_id "MSTRG.81530"; transcript_id "MSTRG.81530.144"; exon_number "3";
chr18	StringTie	exon	14191862	14191917	1000	+	.	gene_id "MSTRG.81530"; transcript_id "MSTRG.81530.144"; exon_number "4";
chr18	StringTie	exon	14198459	14198489	1000	+	.	gene_id "MSTRG.81530"; transcript_id "MSTRG.81530.144"; exon_number "5";
chr18	StringTie	exon	14201132	14201201	1000	+	.	gene_id "MSTRG.81530"; transcript_id "MSTRG.81530.144"; exon_number "6";
chr18	StringTie	exon	14205151	14205232	1000	+	.	gene_id "MSTRG.81530"; transcript_id "MSTRG.81530.144"; exon_number "7";
chr18	StringTie	exon	14208050	14208078	1000	+	.	gene_id "MSTRG.81530"; transcript_id "MSTRG.81530.144"; exon_number "8";
chr18	StringTie	exon	14208171	14208242	1000	+	.	gene_id "MSTRG.81530"; transcript_id "MSTRG.81530.144"; exon_number "9";
chr18	StringTie	exon	14211309	14211416	1000	+	.	gene_id "MSTRG.81530"; transcript_id "MSTRG.81530.144"; exon_number "10";
chr18	StringTie	exon	14214213	14214283	1000	+	.	gene_id "MSTRG.81530"; transcript_id "MSTRG.81530.144"; exon_number "11";
chr18	StringTie	exon	14218355	14218518	1000	+	.	gene_id "MSTRG.81530"; transcript_id "MSTRG.81530.144"; exon_number "12";
chr18	StringTie	exon	14219912	14220092	1000	+	.	gene_id "MSTRG.81530"; transcript_id "MSTRG.81530.144"; exon_number "13";
chr18	StringTie	exon	14227611	14227760	1000	+	.	gene_id "MSTRG.81530"; transcript_id "MSTRG.81530.144"; exon_number "14";
chr18	StringTie	exon	14234687	14234815	1000	+	.	gene_id "MSTRG.81530"; transcript_id "MSTRG.81530.144"; exon_number "15";
chr18	StringTie	exon	14243012	14243223	1000	+	.	gene_id "MSTRG.81530"; transcript_id "MSTRG.81530.144"; exon_number "16";
chr18	StringTie	exon	14244562	14244784	1000	+	.	gene_id "MSTRG.81530"; transcript_id "MSTRG.81530.144"; exon_number "17";
chr18	StringTie	exon	14249432	14249485	1000	+	.	gene_id "MSTRG.81530"; transcript_id "MSTRG.81530.144"; exon_number "18";
chr18	StringTie	exon	14250288	14250408	1000	+	.	gene_id "MSTRG.81530"; transcript_id "MSTRG.81530.144"; exon_number "19";
chr18	StringTie	transcript	14183629	14256065	1000	+	.	gene_id "MSTRG.81530"; transcript_id "MSTRG.81530.145";
chr18	StringTie	exon	14183629	14183766	1000	+	.	gene_id "MSTRG.81530"; transcript_id "MSTRG.81530.145"; exon_number "1";
chr18	StringTie	exon	14183929	14184102	1000	+	.	gene_id "MSTRG.81530"; transcript_id "MSTRG.81530.145"; exon_number "2";
chr18	StringTie	exon	14198459	14198489	1000	+	.	gene_id "MSTRG.81530"; transcript_id "MSTRG.81530.145"; exon_number "3";
chr18	StringTie	exon	14201132	14201201	1000	+	.	gene_id "MSTRG.81530"; transcript_id "MSTRG.81530.145"; exon_number "4";
chr18	StringTie	exon	14205151	14205232	1000	+	.	gene_id "MSTRG.81530"; transcript_id "MSTRG.81530.145"; exon_number "5";
chr18	StringTie	exon	14208050	14208078	1000	+	.	gene_id "MSTRG.81530"; transcript_id "MSTRG.81530.145"; exon_number "6";
chr18	StringTie	exon	14208171	14208242	1000	+	.	gene_id "MSTRG.81530"; transcript_id "MSTRG.81530.145"; exon_number "7";
chr18	StringTie	exon	14211309	14211416	1000	+	.	gene_id "MSTRG.81530"; transcript_id "MSTRG.81530.145"; exon_number "8";
chr18	StringTie	exon	14214213	14214283	1000	+	.	gene_id "MSTRG.81530"; transcript_id "MSTRG.81530.145"; exon_number "9";
chr18	StringTie	exon	14218355	14218518	1000	+	.	gene_id "MSTRG.81530"; transcript_id "MSTRG.81530.145"; exon_number "10";
chr18	StringTie	exon	14219912	14220092	1000	+	.	gene_id "MSTRG.81530"; transcript_id "MSTRG.81530.145"; exon_number "11";
chr18	StringTie	exon	14221264	14226062	1000	+	.	gene_id "MSTRG.81530"; transcript_id "MSTRG.81530.145"; exon_number "12";
chr18	StringTie	exon	14227611	14227760	1000	+	.	gene_id "MSTRG.81530"; transcript_id "MSTRG.81530.145"; exon_number "13";
chr18	StringTie	exon	14234687	14234815	1000	+	.	gene_id "MSTRG.81530"; transcript_id "MSTRG.81530.145"; exon_number "14";
chr18	StringTie	exon	14243012	14243223	1000	+	.	gene_id "MSTRG.81530"; transcript_id "MSTRG.81530.145"; exon_number "15";
chr18	StringTie	exon	14244562	14244784	1000	+	.	gene_id "MSTRG.81530"; transcript_id "MSTRG.81530.145"; exon_number "16";
chr18	StringTie	exon	14248967	14249023	1000	+	.	gene_id "MSTRG.81530"; transcript_id "MSTRG.81530.145"; exon_number "17";
chr18	StringTie	exon	14249432	14249485	1000	+	.	gene_id "MSTRG.81530"; transcript_id "MSTRG.81530.145"; exon_number "18";
chr18	StringTie	exon	14250288	14250407	1000	+	.	gene_id "MSTRG.81530"; transcript_id "MSTRG.81530.145"; exon_number "19";
chr18	StringTie	exon	14251966	14252140	1000	+	.	gene_id "MSTRG.81530"; transcript_id "MSTRG.81530.145"; exon_number "20";
chr18	StringTie	exon	14252294	14252446	1000	+	.	gene_id "MSTRG.81530"; transcript_id "MSTRG.81530.145"; exon_number "21";
chr18	StringTie	exon	14253556	14256065	1000	+	.	gene_id "MSTRG.81530"; transcript_id "MSTRG.81530.145"; exon_number "22";
chr18	StringTie	transcript	14183672	14256156	1000	+	.	gene_id "MSTRG.81530"; transcript_id "MSTRG.81530.146";
chr18	StringTie	exon	14183672	14183766	1000	+	.	gene_id "MSTRG.81530"; transcript_id "MSTRG.81530.146"; exon_number "1";
chr18	StringTie	exon	14183929	14184102	1000	+	.	gene_id "MSTRG.81530"; transcript_id "MSTRG.81530.146"; exon_number "2";
chr18	StringTie	exon	14186410	14186501	1000	+	.	gene_id "MSTRG.81530"; transcript_id "MSTRG.81530.146"; exon_number "3";
chr18	StringTie	exon	14187224	14188111	1000	+	.	gene_id "MSTRG.81530"; transcript_id "MSTRG.81530.146"; exon_number "4";
chr18	StringTie	exon	14189176	14189313	1000	+	.	gene_id "MSTRG.81530"; transcript_id "MSTRG.81530.146"; exon_number "5";
chr18	StringTie	exon	14191862	14191917	1000	+	.	gene_id "MSTRG.81530"; transcript_id "MSTRG.81530.146"; exon_number "6";
chr18	StringTie	exon	14198459	14198489	1000	+	.	gene_id "MSTRG.81530"; transcript_id "MSTRG.81530.146"; exon_number "7";
chr18	StringTie	exon	14201132	14201201	1000	+	.	gene_id "MSTRG.81530"; transcript_id "MSTRG.81530.146"; exon_number "8";
chr18	StringTie	exon	14205151	14205232	1000	+	.	gene_id "MSTRG.81530"; transcript_id "MSTRG.81530.146"; exon_number "9";
chr18	StringTie	exon	14208050	14208078	1000	+	.	gene_id "MSTRG.81530"; transcript_id "MSTRG.81530.146"; exon_number "10";
chr18	StringTie	exon	14208171	14208242	1000	+	.	gene_id "MSTRG.81530"; transcript_id "MSTRG.81530.146"; exon_number "11";
chr18	StringTie	exon	14211309	14211416	1000	+	.	gene_id "MSTRG.81530"; transcript_id "MSTRG.81530.146"; exon_number "12";
chr18	StringTie	exon	14214213	14214283	1000	+	.	gene_id "MSTRG.81530"; transcript_id "MSTRG.81530.146"; exon_number "13";
chr18	StringTie	exon	14218355	14218518	1000	+	.	gene_id "MSTRG.81530"; transcript_id "MSTRG.81530.146"; exon_number "14";
chr18	StringTie	exon	14219912	14220092	1000	+	.	gene_id "MSTRG.81530"; transcript_id "MSTRG.81530.146"; exon_number "15";
chr18	StringTie	exon	14221264	14226062	1000	+	.	gene_id "MSTRG.81530"; transcript_id "MSTRG.81530.146"; exon_number "16";
chr18	StringTie	exon	14227611	14227760	1000	+	.	gene_id "MSTRG.81530"; transcript_id "MSTRG.81530.146"; exon_number "17";
chr18	StringTie	exon	14232525	14232637	1000	+	.	gene_id "MSTRG.81530"; transcript_id "MSTRG.81530.146"; exon_number "18";
chr18	StringTie	exon	14234687	14234815	1000	+	.	gene_id "MSTRG.81530"; transcript_id "MSTRG.81530.146"; exon_number "19";
chr18	StringTie	exon	14243012	14243223	1000	+	.	gene_id "MSTRG.81530"; transcript_id "MSTRG.81530.146"; exon_number "20";
chr18	StringTie	exon	14244562	14244784	1000	+	.	gene_id "MSTRG.81530"; transcript_id "MSTRG.81530.146"; exon_number "21";
chr18	StringTie	exon	14249432	14249485	1000	+	.	gene_id "MSTRG.81530"; transcript_id "MSTRG.81530.146"; exon_number "22";
chr18	StringTie	exon	14250288	14250407	1000	+	.	gene_id "MSTRG.81530"; transcript_id "MSTRG.81530.146"; exon_number "23";
chr18	StringTie	exon	14251969	14252140	1000	+	.	gene_id "MSTRG.81530"; transcript_id "MSTRG.81530.146"; exon_number "24";
chr18	StringTie	exon	14252294	14256156	1000	+	.	gene_id "MSTRG.81530"; transcript_id "MSTRG.81530.146"; exon_number "25";
chr18	StringTie	transcript	14183689	14192475	1000	+	.	gene_id "MSTRG.81530"; transcript_id "MSTRG.81530.147";
chr18	StringTie	exon	14183689	14183766	1000	+	.	gene_id "MSTRG.81530"; transcript_id "MSTRG.81530.147"; exon_number "1";
chr18	StringTie	exon	14183929	14184102	1000	+	.	gene_id "MSTRG.81530"; transcript_id "MSTRG.81530.147"; exon_number "2";
chr18	StringTie	exon	14186410	14186501	1000	+	.	gene_id "MSTRG.81530"; transcript_id "MSTRG.81530.147"; exon_number "3";
chr18	StringTie	exon	14187224	14188111	1000	+	.	gene_id "MSTRG.81530"; transcript_id "MSTRG.81530.147"; exon_number "4";
chr18	StringTie	exon	14189176	14189313	1000	+	.	gene_id "MSTRG.81530"; transcript_id "MSTRG.81530.147"; exon_number "5";
chr18	StringTie	exon	14191862	14191917	1000	+	.	gene_id "MSTRG.81530"; transcript_id "MSTRG.81530.147"; exon_number "6";
chr18	StringTie	exon	14192454	14192475	1000	+	.	gene_id "MSTRG.81530"; transcript_id "MSTRG.81530.147"; exon_number "7";
chr18	StringTie	transcript	14183929	14192472	1000	+	.	gene_id "MSTRG.81530"; transcript_id "MSTRG.81530.148";
chr18	StringTie	exon	14183929	14184102	1000	+	.	gene_id "MSTRG.81530"; transcript_id "MSTRG.81530.148"; exon_number "1";
chr18	StringTie	exon	14186410	14186501	1000	+	.	gene_id "MSTRG.81530"; transcript_id "MSTRG.81530.148"; exon_number "2";
chr18	StringTie	exon	14187224	14189313	1000	+	.	gene_id "MSTRG.81530"; transcript_id "MSTRG.81530.148"; exon_number "3";
chr18	StringTie	exon	14191862	14191917	1000	+	.	gene_id "MSTRG.81530"; transcript_id "MSTRG.81530.148"; exon_number "4";
chr18	StringTie	exon	14192454	14192472	1000	+	.	gene_id "MSTRG.81530"; transcript_id "MSTRG.81530.148"; exon_number "5";
chr18	StringTie	transcript	14183934	14256090	1000	+	.	gene_id "MSTRG.81530"; transcript_id "MSTRG.81530.149";
chr18	StringTie	exon	14183934	14184102	1000	+	.	gene_id "MSTRG.81530"; transcript_id "MSTRG.81530.149"; exon_number "1";
chr18	StringTie	exon	14187224	14188111	1000	+	.	gene_id "MSTRG.81530"; transcript_id "MSTRG.81530.149"; exon_number "2";
chr18	StringTie	exon	14189176	14189313	1000	+	.	gene_id "MSTRG.81530"; transcript_id "MSTRG.81530.149"; exon_number "3";
chr18	StringTie	exon	14191862	14191917	1000	+	.	gene_id "MSTRG.81530"; transcript_id "MSTRG.81530.149"; exon_number "4";
chr18	StringTie	exon	14198459	14198489	1000	+	.	gene_id "MSTRG.81530"; transcript_id "MSTRG.81530.149"; exon_number "5";
chr18	StringTie	exon	14201132	14201201	1000	+	.	gene_id "MSTRG.81530"; transcript_id "MSTRG.81530.149"; exon_number "6";
chr18	StringTie	exon	14205148	14205232	1000	+	.	gene_id "MSTRG.81530"; transcript_id "MSTRG.81530.149"; exon_number "7";
chr18	StringTie	exon	14208050	14208078	1000	+	.	gene_id "MSTRG.81530"; transcript_id "MSTRG.81530.149"; exon_number "8";
chr18	StringTie	exon	14208171	14208242	1000	+	.	gene_id "MSTRG.81530"; transcript_id "MSTRG.81530.149"; exon_number "9";
chr18	StringTie	exon	14211309	14211416	1000	+	.	gene_id "MSTRG.81530"; transcript_id "MSTRG.81530.149"; exon_number "10";
chr18	StringTie	exon	14214213	14214283	1000	+	.	gene_id "MSTRG.81530"; transcript_id "MSTRG.81530.149"; exon_number "11";
chr18	StringTie	exon	14218355	14218518	1000	+	.	gene_id "MSTRG.81530"; transcript_id "MSTRG.81530.149"; exon_number "12";
chr18	StringTie	exon	14219912	14220092	1000	+	.	gene_id "MSTRG.81530"; transcript_id "MSTRG.81530.149"; exon_number "13";
chr18	StringTie	exon	14221264	14226062	1000	+	.	gene_id "MSTRG.81530"; transcript_id "MSTRG.81530.149"; exon_number "14";
chr18	StringTie	exon	14227611	14227760	1000	+	.	gene_id "MSTRG.81530"; transcript_id "MSTRG.81530.149"; exon_number "15";
chr18	StringTie	exon	14234687	14234815	1000	+	.	gene_id "MSTRG.81530"; transcript_id "MSTRG.81530.149"; exon_number "16";
chr18	StringTie	exon	14244562	14244784	1000	+	.	gene_id "MSTRG.81530"; transcript_id "MSTRG.81530.149"; exon_number "17";
chr18	StringTie	exon	14248967	14249023	1000	+	.	gene_id "MSTRG.81530"; transcript_id "MSTRG.81530.149"; exon_number "18";
chr18	StringTie	exon	14249432	14249485	1000	+	.	gene_id "MSTRG.81530"; transcript_id "MSTRG.81530.149"; exon_number "19";
chr18	StringTie	exon	14250288	14250407	1000	+	.	gene_id "MSTRG.81530"; transcript_id "MSTRG.81530.149"; exon_number "20";
chr18	StringTie	exon	14251966	14252140	1000	+	.	gene_id "MSTRG.81530"; transcript_id "MSTRG.81530.149"; exon_number "21";
chr18	StringTie	exon	14252294	14256090	1000	+	.	gene_id "MSTRG.81530"; transcript_id "MSTRG.81530.149"; exon_number "22";
chr18	StringTie	transcript	14178916	14193294	1000	+	.	gene_id "MSTRG.81530"; transcript_id "MSTRG.81530.15";
chr18	StringTie	exon	14178916	14179597	1000	+	.	gene_id "MSTRG.81530"; transcript_id "MSTRG.81530.15"; exon_number "1";
chr18	StringTie	exon	14183652	14183766	1000	+	.	gene_id "MSTRG.81530"; transcript_id "MSTRG.81530.15"; exon_number "2";
chr18	StringTie	exon	14183929	14186501	1000	+	.	gene_id "MSTRG.81530"; transcript_id "MSTRG.81530.15"; exon_number "3";
chr18	StringTie	exon	14187224	14189313	1000	+	.	gene_id "MSTRG.81530"; transcript_id "MSTRG.81530.15"; exon_number "4";
chr18	StringTie	exon	14191862	14191917	1000	+	.	gene_id "MSTRG.81530"; transcript_id "MSTRG.81530.15"; exon_number "5";
chr18	StringTie	exon	14192454	14193294	1000	+	.	gene_id "MSTRG.81530"; transcript_id "MSTRG.81530.15"; exon_number "6";
chr18	StringTie	transcript	14183959	14256095	1000	+	.	gene_id "MSTRG.81530"; transcript_id "MSTRG.81530.150";
chr18	StringTie	exon	14183959	14184102	1000	+	.	gene_id "MSTRG.81530"; transcript_id "MSTRG.81530.150"; exon_number "1";
chr18	StringTie	exon	14186410	14186501	1000	+	.	gene_id "MSTRG.81530"; transcript_id "MSTRG.81530.150"; exon_number "2";
chr18	StringTie	exon	14187211	14189313	1000	+	.	gene_id "MSTRG.81530"; transcript_id "MSTRG.81530.150"; exon_number "3";
chr18	StringTie	exon	14191862	14191917	1000	+	.	gene_id "MSTRG.81530"; transcript_id "MSTRG.81530.150"; exon_number "4";
chr18	StringTie	exon	14198459	14198489	1000	+	.	gene_id "MSTRG.81530"; transcript_id "MSTRG.81530.150"; exon_number "5";
chr18	StringTie	exon	14201132	14201201	1000	+	.	gene_id "MSTRG.81530"; transcript_id "MSTRG.81530.150"; exon_number "6";
chr18	StringTie	exon	14205148	14205232	1000	+	.	gene_id "MSTRG.81530"; transcript_id "MSTRG.81530.150"; exon_number "7";
chr18	StringTie	exon	14208050	14208078	1000	+	.	gene_id "MSTRG.81530"; transcript_id "MSTRG.81530.150"; exon_number "8";
chr18	StringTie	exon	14208171	14208242	1000	+	.	gene_id "MSTRG.81530"; transcript_id "MSTRG.81530.150"; exon_number "9";
chr18	StringTie	exon	14211309	14211416	1000	+	.	gene_id "MSTRG.81530"; transcript_id "MSTRG.81530.150"; exon_number "10";
chr18	StringTie	exon	14211984	14212038	1000	+	.	gene_id "MSTRG.81530"; transcript_id "MSTRG.81530.150"; exon_number "11";
chr18	StringTie	exon	14214213	14214283	1000	+	.	gene_id "MSTRG.81530"; transcript_id "MSTRG.81530.150"; exon_number "12";
chr18	StringTie	exon	14218355	14218518	1000	+	.	gene_id "MSTRG.81530"; transcript_id "MSTRG.81530.150"; exon_number "13";
chr18	StringTie	exon	14219912	14220092	1000	+	.	gene_id "MSTRG.81530"; transcript_id "MSTRG.81530.150"; exon_number "14";
chr18	StringTie	exon	14221264	14222646	1000	+	.	gene_id "MSTRG.81530"; transcript_id "MSTRG.81530.150"; exon_number "15";
chr18	StringTie	exon	14222758	14226062	1000	+	.	gene_id "MSTRG.81530"; transcript_id "MSTRG.81530.150"; exon_number "16";
chr18	StringTie	exon	14227611	14227760	1000	+	.	gene_id "MSTRG.81530"; transcript_id "MSTRG.81530.150"; exon_number "17";
chr18	StringTie	exon	14232525	14232637	1000	+	.	gene_id "MSTRG.81530"; transcript_id "MSTRG.81530.150"; exon_number "18";
chr18	StringTie	exon	14234687	14234815	1000	+	.	gene_id "MSTRG.81530"; transcript_id "MSTRG.81530.150"; exon_number "19";
chr18	StringTie	exon	14243012	14243223	1000	+	.	gene_id "MSTRG.81530"; transcript_id "MSTRG.81530.150"; exon_number "20";
chr18	StringTie	exon	14244562	14244784	1000	+	.	gene_id "MSTRG.81530"; transcript_id "MSTRG.81530.150"; exon_number "21";
chr18	StringTie	exon	14248967	14249023	1000	+	.	gene_id "MSTRG.81530"; transcript_id "MSTRG.81530.150"; exon_number "22";
chr18	StringTie	exon	14249432	14249485	1000	+	.	gene_id "MSTRG.81530"; transcript_id "MSTRG.81530.150"; exon_number "23";
chr18	StringTie	exon	14250288	14250407	1000	+	.	gene_id "MSTRG.81530"; transcript_id "MSTRG.81530.150"; exon_number "24";
chr18	StringTie	exon	14251969	14252140	1000	+	.	gene_id "MSTRG.81530"; transcript_id "MSTRG.81530.150"; exon_number "25";
chr18	StringTie	exon	14252294	14256095	1000	+	.	gene_id "MSTRG.81530"; transcript_id "MSTRG.81530.150"; exon_number "26";
chr18	StringTie	transcript	14186980	14252877	1000	+	.	gene_id "MSTRG.81530"; transcript_id "MSTRG.81530.151";
chr18	StringTie	exon	14186980	14189083	1000	+	.	gene_id "MSTRG.81530"; transcript_id "MSTRG.81530.151"; exon_number "1";
chr18	StringTie	exon	14189176	14189313	1000	+	.	gene_id "MSTRG.81530"; transcript_id "MSTRG.81530.151"; exon_number "2";
chr18	StringTie	exon	14191862	14191917	1000	+	.	gene_id "MSTRG.81530"; transcript_id "MSTRG.81530.151"; exon_number "3";
chr18	StringTie	exon	14198459	14198489	1000	+	.	gene_id "MSTRG.81530"; transcript_id "MSTRG.81530.151"; exon_number "4";
chr18	StringTie	exon	14201132	14201201	1000	+	.	gene_id "MSTRG.81530"; transcript_id "MSTRG.81530.151"; exon_number "5";
chr18	StringTie	exon	14205151	14205232	1000	+	.	gene_id "MSTRG.81530"; transcript_id "MSTRG.81530.151"; exon_number "6";
chr18	StringTie	exon	14208050	14208078	1000	+	.	gene_id "MSTRG.81530"; transcript_id "MSTRG.81530.151"; exon_number "7";
chr18	StringTie	exon	14208171	14208242	1000	+	.	gene_id "MSTRG.81530"; transcript_id "MSTRG.81530.151"; exon_number "8";
chr18	StringTie	exon	14211309	14211416	1000	+	.	gene_id "MSTRG.81530"; transcript_id "MSTRG.81530.151"; exon_number "9";
chr18	StringTie	exon	14214213	14214283	1000	+	.	gene_id "MSTRG.81530"; transcript_id "MSTRG.81530.151"; exon_number "10";
chr18	StringTie	exon	14218355	14218518	1000	+	.	gene_id "MSTRG.81530"; transcript_id "MSTRG.81530.151"; exon_number "11";
chr18	StringTie	exon	14219912	14220092	1000	+	.	gene_id "MSTRG.81530"; transcript_id "MSTRG.81530.151"; exon_number "12";
chr18	StringTie	exon	14221264	14226062	1000	+	.	gene_id "MSTRG.81530"; transcript_id "MSTRG.81530.151"; exon_number "13";
chr18	StringTie	exon	14227611	14227760	1000	+	.	gene_id "MSTRG.81530"; transcript_id "MSTRG.81530.151"; exon_number "14";
chr18	StringTie	exon	14232525	14232637	1000	+	.	gene_id "MSTRG.81530"; transcript_id "MSTRG.81530.151"; exon_number "15";
chr18	StringTie	exon	14234687	14234815	1000	+	.	gene_id "MSTRG.81530"; transcript_id "MSTRG.81530.151"; exon_number "16";
chr18	StringTie	exon	14243012	14243223	1000	+	.	gene_id "MSTRG.81530"; transcript_id "MSTRG.81530.151"; exon_number "17";
chr18	StringTie	exon	14244562	14244784	1000	+	.	gene_id "MSTRG.81530"; transcript_id "MSTRG.81530.151"; exon_number "18";
chr18	StringTie	exon	14249432	14249485	1000	+	.	gene_id "MSTRG.81530"; transcript_id "MSTRG.81530.151"; exon_number "19";
chr18	StringTie	exon	14250288	14250407	1000	+	.	gene_id "MSTRG.81530"; transcript_id "MSTRG.81530.151"; exon_number "20";
chr18	StringTie	exon	14251969	14252140	1000	+	.	gene_id "MSTRG.81530"; transcript_id "MSTRG.81530.151"; exon_number "21";
chr18	StringTie	exon	14252294	14252877	1000	+	.	gene_id "MSTRG.81530"; transcript_id "MSTRG.81530.151"; exon_number "22";
chr18	StringTie	transcript	14201142	14243223	1000	+	.	gene_id "MSTRG.81530"; transcript_id "MSTRG.81530.152";
chr18	StringTie	exon	14201142	14201201	1000	+	.	gene_id "MSTRG.81530"; transcript_id "MSTRG.81530.152"; exon_number "1";
chr18	StringTie	exon	14205148	14205232	1000	+	.	gene_id "MSTRG.81530"; transcript_id "MSTRG.81530.152"; exon_number "2";
chr18	StringTie	exon	14208050	14208078	1000	+	.	gene_id "MSTRG.81530"; transcript_id "MSTRG.81530.152"; exon_number "3";
chr18	StringTie	exon	14211309	14211416	1000	+	.	gene_id "MSTRG.81530"; transcript_id "MSTRG.81530.152"; exon_number "4";
chr18	StringTie	exon	14214213	14214283	1000	+	.	gene_id "MSTRG.81530"; transcript_id "MSTRG.81530.152"; exon_number "5";
chr18	StringTie	exon	14218355	14218518	1000	+	.	gene_id "MSTRG.81530"; transcript_id "MSTRG.81530.152"; exon_number "6";
chr18	StringTie	exon	14219912	14220092	1000	+	.	gene_id "MSTRG.81530"; transcript_id "MSTRG.81530.152"; exon_number "7";
chr18	StringTie	exon	14221264	14226062	1000	+	.	gene_id "MSTRG.81530"; transcript_id "MSTRG.81530.152"; exon_number "8";
chr18	StringTie	exon	14227611	14227760	1000	+	.	gene_id "MSTRG.81530"; transcript_id "MSTRG.81530.152"; exon_number "9";
chr18	StringTie	exon	14234687	14234815	1000	+	.	gene_id "MSTRG.81530"; transcript_id "MSTRG.81530.152"; exon_number "10";
chr18	StringTie	exon	14243012	14243223	1000	+	.	gene_id "MSTRG.81530"; transcript_id "MSTRG.81530.152"; exon_number "11";
chr18	StringTie	transcript	14212009	14256090	1000	+	.	gene_id "MSTRG.81530"; transcript_id "MSTRG.81530.155";
chr18	StringTie	exon	14212009	14212038	1000	+	.	gene_id "MSTRG.81530"; transcript_id "MSTRG.81530.155"; exon_number "1";
chr18	StringTie	exon	14214213	14214283	1000	+	.	gene_id "MSTRG.81530"; transcript_id "MSTRG.81530.155"; exon_number "2";
chr18	StringTie	exon	14218355	14218518	1000	+	.	gene_id "MSTRG.81530"; transcript_id "MSTRG.81530.155"; exon_number "3";
chr18	StringTie	exon	14219912	14220092	1000	+	.	gene_id "MSTRG.81530"; transcript_id "MSTRG.81530.155"; exon_number "4";
chr18	StringTie	exon	14221264	14226062	1000	+	.	gene_id "MSTRG.81530"; transcript_id "MSTRG.81530.155"; exon_number "5";
chr18	StringTie	exon	14227611	14227760	1000	+	.	gene_id "MSTRG.81530"; transcript_id "MSTRG.81530.155"; exon_number "6";
chr18	StringTie	exon	14234687	14234815	1000	+	.	gene_id "MSTRG.81530"; transcript_id "MSTRG.81530.155"; exon_number "7";
chr18	StringTie	exon	14243012	14243223	1000	+	.	gene_id "MSTRG.81530"; transcript_id "MSTRG.81530.155"; exon_number "8";
chr18	StringTie	exon	14244562	14244784	1000	+	.	gene_id "MSTRG.81530"; transcript_id "MSTRG.81530.155"; exon_number "9";
chr18	StringTie	exon	14249432	14249485	1000	+	.	gene_id "MSTRG.81530"; transcript_id "MSTRG.81530.155"; exon_number "10";
chr18	StringTie	exon	14250288	14250407	1000	+	.	gene_id "MSTRG.81530"; transcript_id "MSTRG.81530.155"; exon_number "11";
chr18	StringTie	exon	14252294	14253454	1000	+	.	gene_id "MSTRG.81530"; transcript_id "MSTRG.81530.155"; exon_number "12";
chr18	StringTie	exon	14253993	14256090	1000	+	.	gene_id "MSTRG.81530"; transcript_id "MSTRG.81530.155"; exon_number "13";
chr18	StringTie	transcript	14212177	14242419	1000	+	.	gene_id "MSTRG.81530"; transcript_id "MSTRG.81530.156";
chr18	StringTie	exon	14212177	14212188	1000	+	.	gene_id "MSTRG.81530"; transcript_id "MSTRG.81530.156"; exon_number "1";
chr18	StringTie	exon	14214213	14214283	1000	+	.	gene_id "MSTRG.81530"; transcript_id "MSTRG.81530.156"; exon_number "2";
chr18	StringTie	exon	14218355	14218518	1000	+	.	gene_id "MSTRG.81530"; transcript_id "MSTRG.81530.156"; exon_number "3";
chr18	StringTie	exon	14219912	14220092	1000	+	.	gene_id "MSTRG.81530"; transcript_id "MSTRG.81530.156"; exon_number "4";
chr18	StringTie	exon	14221264	14226062	1000	+	.	gene_id "MSTRG.81530"; transcript_id "MSTRG.81530.156"; exon_number "5";
chr18	StringTie	exon	14227611	14227760	1000	+	.	gene_id "MSTRG.81530"; transcript_id "MSTRG.81530.156"; exon_number "6";
chr18	StringTie	exon	14232525	14232637	1000	+	.	gene_id "MSTRG.81530"; transcript_id "MSTRG.81530.156"; exon_number "7";
chr18	StringTie	exon	14234687	14234815	1000	+	.	gene_id "MSTRG.81530"; transcript_id "MSTRG.81530.156"; exon_number "8";
chr18	StringTie	exon	14242140	14242419	1000	+	.	gene_id "MSTRG.81530"; transcript_id "MSTRG.81530.156"; exon_number "9";
chr18	StringTie	transcript	14225007	14252859	1000	+	.	gene_id "MSTRG.81530"; transcript_id "MSTRG.81530.159";
chr18	StringTie	exon	14225007	14226062	1000	+	.	gene_id "MSTRG.81530"; transcript_id "MSTRG.81530.159"; exon_number "1";
chr18	StringTie	exon	14227611	14227760	1000	+	.	gene_id "MSTRG.81530"; transcript_id "MSTRG.81530.159"; exon_number "2";
chr18	StringTie	exon	14232525	14232637	1000	+	.	gene_id "MSTRG.81530"; transcript_id "MSTRG.81530.159"; exon_number "3";
chr18	StringTie	exon	14234687	14234815	1000	+	.	gene_id "MSTRG.81530"; transcript_id "MSTRG.81530.159"; exon_number "4";
chr18	StringTie	exon	14249432	14249485	1000	+	.	gene_id "MSTRG.81530"; transcript_id "MSTRG.81530.159"; exon_number "5";
chr18	StringTie	exon	14250288	14250407	1000	+	.	gene_id "MSTRG.81530"; transcript_id "MSTRG.81530.159"; exon_number "6";
chr18	StringTie	exon	14251966	14252140	1000	+	.	gene_id "MSTRG.81530"; transcript_id "MSTRG.81530.159"; exon_number "7";
chr18	StringTie	exon	14252294	14252859	1000	+	.	gene_id "MSTRG.81530"; transcript_id "MSTRG.81530.159"; exon_number "8";
chr18	StringTie	transcript	14178916	14256156	1000	+	.	gene_id "MSTRG.81530"; transcript_id "MSTRG.81530.16";
chr18	StringTie	exon	14178916	14179597	1000	+	.	gene_id "MSTRG.81530"; transcript_id "MSTRG.81530.16"; exon_number "1";
chr18	StringTie	exon	14183929	14184102	1000	+	.	gene_id "MSTRG.81530"; transcript_id "MSTRG.81530.16"; exon_number "2";
chr18	StringTie	exon	14187224	14188111	1000	+	.	gene_id "MSTRG.81530"; transcript_id "MSTRG.81530.16"; exon_number "3";
chr18	StringTie	exon	14189176	14189313	1000	+	.	gene_id "MSTRG.81530"; transcript_id "MSTRG.81530.16"; exon_number "4";
chr18	StringTie	exon	14191862	14191917	1000	+	.	gene_id "MSTRG.81530"; transcript_id "MSTRG.81530.16"; exon_number "5";
chr18	StringTie	exon	14198459	14198489	1000	+	.	gene_id "MSTRG.81530"; transcript_id "MSTRG.81530.16"; exon_number "6";
chr18	StringTie	exon	14201132	14201201	1000	+	.	gene_id "MSTRG.81530"; transcript_id "MSTRG.81530.16"; exon_number "7";
chr18	StringTie	exon	14205148	14205232	1000	+	.	gene_id "MSTRG.81530"; transcript_id "MSTRG.81530.16"; exon_number "8";
chr18	StringTie	exon	14208050	14208078	1000	+	.	gene_id "MSTRG.81530"; transcript_id "MSTRG.81530.16"; exon_number "9";
chr18	StringTie	exon	14208171	14208242	1000	+	.	gene_id "MSTRG.81530"; transcript_id "MSTRG.81530.16"; exon_number "10";
chr18	StringTie	exon	14211309	14211416	1000	+	.	gene_id "MSTRG.81530"; transcript_id "MSTRG.81530.16"; exon_number "11";
chr18	StringTie	exon	14214213	14214283	1000	+	.	gene_id "MSTRG.81530"; transcript_id "MSTRG.81530.16"; exon_number "12";
chr18	StringTie	exon	14218355	14218518	1000	+	.	gene_id "MSTRG.81530"; transcript_id "MSTRG.81530.16"; exon_number "13";
chr18	StringTie	exon	14219912	14220092	1000	+	.	gene_id "MSTRG.81530"; transcript_id "MSTRG.81530.16"; exon_number "14";
chr18	StringTie	exon	14221264	14223370	1000	+	.	gene_id "MSTRG.81530"; transcript_id "MSTRG.81530.16"; exon_number "15";
chr18	StringTie	exon	14223901	14226062	1000	+	.	gene_id "MSTRG.81530"; transcript_id "MSTRG.81530.16"; exon_number "16";
chr18	StringTie	exon	14227611	14227760	1000	+	.	gene_id "MSTRG.81530"; transcript_id "MSTRG.81530.16"; exon_number "17";
chr18	StringTie	exon	14232525	14232637	1000	+	.	gene_id "MSTRG.81530"; transcript_id "MSTRG.81530.16"; exon_number "18";
chr18	StringTie	exon	14234687	14234815	1000	+	.	gene_id "MSTRG.81530"; transcript_id "MSTRG.81530.16"; exon_number "19";
chr18	StringTie	exon	14243012	14243223	1000	+	.	gene_id "MSTRG.81530"; transcript_id "MSTRG.81530.16"; exon_number "20";
chr18	StringTie	exon	14244562	14244784	1000	+	.	gene_id "MSTRG.81530"; transcript_id "MSTRG.81530.16"; exon_number "21";
chr18	StringTie	exon	14249432	14249485	1000	+	.	gene_id "MSTRG.81530"; transcript_id "MSTRG.81530.16"; exon_number "22";
chr18	StringTie	exon	14250288	14250407	1000	+	.	gene_id "MSTRG.81530"; transcript_id "MSTRG.81530.16"; exon_number "23";
chr18	StringTie	exon	14251969	14252140	1000	+	.	gene_id "MSTRG.81530"; transcript_id "MSTRG.81530.16"; exon_number "24";
chr18	StringTie	exon	14252294	14256156	1000	+	.	gene_id "MSTRG.81530"; transcript_id "MSTRG.81530.16"; exon_number "25";
chr18	StringTie	transcript	14234691	14252659	1000	+	.	gene_id "MSTRG.81530"; transcript_id "MSTRG.81530.161";
chr18	StringTie	exon	14234691	14234815	1000	+	.	gene_id "MSTRG.81530"; transcript_id "MSTRG.81530.161"; exon_number "1";
chr18	StringTie	exon	14244562	14244784	1000	+	.	gene_id "MSTRG.81530"; transcript_id "MSTRG.81530.161"; exon_number "2";
chr18	StringTie	exon	14249432	14249485	1000	+	.	gene_id "MSTRG.81530"; transcript_id "MSTRG.81530.161"; exon_number "3";
chr18	StringTie	exon	14250288	14250343	1000	+	.	gene_id "MSTRG.81530"; transcript_id "MSTRG.81530.161"; exon_number "4";
chr18	StringTie	exon	14252294	14252659	1000	+	.	gene_id "MSTRG.81530"; transcript_id "MSTRG.81530.161"; exon_number "5";
chr18	StringTie	transcript	14239429	14255984	1000	+	.	gene_id "MSTRG.81530"; transcript_id "MSTRG.81530.162";
chr18	StringTie	exon	14239429	14239457	1000	+	.	gene_id "MSTRG.81530"; transcript_id "MSTRG.81530.162"; exon_number "1";
chr18	StringTie	exon	14242140	14242419	1000	+	.	gene_id "MSTRG.81530"; transcript_id "MSTRG.81530.162"; exon_number "2";
chr18	StringTie	exon	14243012	14243223	1000	+	.	gene_id "MSTRG.81530"; transcript_id "MSTRG.81530.162"; exon_number "3";
chr18	StringTie	exon	14244562	14244784	1000	+	.	gene_id "MSTRG.81530"; transcript_id "MSTRG.81530.162"; exon_number "4";
chr18	StringTie	exon	14248219	14248264	1000	+	.	gene_id "MSTRG.81530"; transcript_id "MSTRG.81530.162"; exon_number "5";
chr18	StringTie	exon	14249432	14249485	1000	+	.	gene_id "MSTRG.81530"; transcript_id "MSTRG.81530.162"; exon_number "6";
chr18	StringTie	exon	14250288	14250407	1000	+	.	gene_id "MSTRG.81530"; transcript_id "MSTRG.81530.162"; exon_number "7";
chr18	StringTie	exon	14251969	14252140	1000	+	.	gene_id "MSTRG.81530"; transcript_id "MSTRG.81530.162"; exon_number "8";
chr18	StringTie	exon	14252294	14255984	1000	+	.	gene_id "MSTRG.81530"; transcript_id "MSTRG.81530.162"; exon_number "9";
chr18	StringTie	transcript	14239433	14243223	1000	+	.	gene_id "MSTRG.81530"; transcript_id "MSTRG.81530.163";
chr18	StringTie	exon	14239433	14239457	1000	+	.	gene_id "MSTRG.81530"; transcript_id "MSTRG.81530.163"; exon_number "1";
chr18	StringTie	exon	14243012	14243223	1000	+	.	gene_id "MSTRG.81530"; transcript_id "MSTRG.81530.163"; exon_number "2";
chr18	StringTie	transcript	14244427	14255959	1000	+	.	gene_id "MSTRG.81530"; transcript_id "MSTRG.81530.164";
chr18	StringTie	exon	14244427	14244784	1000	+	.	gene_id "MSTRG.81530"; transcript_id "MSTRG.81530.164"; exon_number "1";
chr18	StringTie	exon	14250288	14250407	1000	+	.	gene_id "MSTRG.81530"; transcript_id "MSTRG.81530.164"; exon_number "2";
chr18	StringTie	exon	14251969	14252140	1000	+	.	gene_id "MSTRG.81530"; transcript_id "MSTRG.81530.164"; exon_number "3";
chr18	StringTie	exon	14252294	14253383	1000	+	.	gene_id "MSTRG.81530"; transcript_id "MSTRG.81530.164"; exon_number "4";
chr18	StringTie	exon	14253537	14255959	1000	+	.	gene_id "MSTRG.81530"; transcript_id "MSTRG.81530.164"; exon_number "5";
chr18	StringTie	transcript	14244497	14252667	1000	+	.	gene_id "MSTRG.81530"; transcript_id "MSTRG.81530.165";
chr18	StringTie	exon	14244497	14244784	1000	+	.	gene_id "MSTRG.81530"; transcript_id "MSTRG.81530.165"; exon_number "1";
chr18	StringTie	exon	14252294	14252667	1000	+	.	gene_id "MSTRG.81530"; transcript_id "MSTRG.81530.165"; exon_number "2";
chr18	StringTie	transcript	14244528	14255959	1000	+	.	gene_id "MSTRG.81530"; transcript_id "MSTRG.81530.166";
chr18	StringTie	exon	14244528	14244784	1000	+	.	gene_id "MSTRG.81530"; transcript_id "MSTRG.81530.166"; exon_number "1";
chr18	StringTie	exon	14250313	14250407	1000	+	.	gene_id "MSTRG.81530"; transcript_id "MSTRG.81530.166"; exon_number "2";
chr18	StringTie	exon	14252294	14253383	1000	+	.	gene_id "MSTRG.81530"; transcript_id "MSTRG.81530.166"; exon_number "3";
chr18	StringTie	exon	14253537	14255959	1000	+	.	gene_id "MSTRG.81530"; transcript_id "MSTRG.81530.166"; exon_number "4";
chr18	StringTie	transcript	14244579	14256072	1000	+	.	gene_id "MSTRG.81530"; transcript_id "MSTRG.81530.167";
chr18	StringTie	exon	14244579	14244784	1000	+	.	gene_id "MSTRG.81530"; transcript_id "MSTRG.81530.167"; exon_number "1";
chr18	StringTie	exon	14250313	14250407	1000	+	.	gene_id "MSTRG.81530"; transcript_id "MSTRG.81530.167"; exon_number "2";
chr18	StringTie	exon	14251969	14252140	1000	+	.	gene_id "MSTRG.81530"; transcript_id "MSTRG.81530.167"; exon_number "3";
chr18	StringTie	exon	14252294	14256072	1000	+	.	gene_id "MSTRG.81530"; transcript_id "MSTRG.81530.167"; exon_number "4";
chr18	StringTie	transcript	14244586	14250408	1000	+	.	gene_id "MSTRG.81530"; transcript_id "MSTRG.81530.168";
chr18	StringTie	exon	14244586	14244784	1000	+	.	gene_id "MSTRG.81530"; transcript_id "MSTRG.81530.168"; exon_number "1";
chr18	StringTie	exon	14249399	14249485	1000	+	.	gene_id "MSTRG.81530"; transcript_id "MSTRG.81530.168"; exon_number "2";
chr18	StringTie	exon	14250288	14250408	1000	+	.	gene_id "MSTRG.81530"; transcript_id "MSTRG.81530.168"; exon_number "3";
chr18	StringTie	transcript	14178925	14342557	1000	+	.	gene_id "MSTRG.81530"; transcript_id "MSTRG.81530.17";
chr18	StringTie	exon	14178925	14179597	1000	+	.	gene_id "MSTRG.81530"; transcript_id "MSTRG.81530.17"; exon_number "1";
chr18	StringTie	exon	14183929	14184102	1000	+	.	gene_id "MSTRG.81530"; transcript_id "MSTRG.81530.17"; exon_number "2";
chr18	StringTie	exon	14187224	14189313	1000	+	.	gene_id "MSTRG.81530"; transcript_id "MSTRG.81530.17"; exon_number "3";
chr18	StringTie	exon	14191862	14191917	1000	+	.	gene_id "MSTRG.81530"; transcript_id "MSTRG.81530.17"; exon_number "4";
chr18	StringTie	exon	14198459	14198489	1000	+	.	gene_id "MSTRG.81530"; transcript_id "MSTRG.81530.17"; exon_number "5";
chr18	StringTie	exon	14201132	14201201	1000	+	.	gene_id "MSTRG.81530"; transcript_id "MSTRG.81530.17"; exon_number "6";
chr18	StringTie	exon	14205151	14205232	1000	+	.	gene_id "MSTRG.81530"; transcript_id "MSTRG.81530.17"; exon_number "7";
chr18	StringTie	exon	14208050	14208078	1000	+	.	gene_id "MSTRG.81530"; transcript_id "MSTRG.81530.17"; exon_number "8";
chr18	StringTie	exon	14208171	14208242	1000	+	.	gene_id "MSTRG.81530"; transcript_id "MSTRG.81530.17"; exon_number "9";
chr18	StringTie	exon	14211309	14211416	1000	+	.	gene_id "MSTRG.81530"; transcript_id "MSTRG.81530.17"; exon_number "10";
chr18	StringTie	exon	14214213	14214283	1000	+	.	gene_id "MSTRG.81530"; transcript_id "MSTRG.81530.17"; exon_number "11";
chr18	StringTie	exon	14218355	14218518	1000	+	.	gene_id "MSTRG.81530"; transcript_id "MSTRG.81530.17"; exon_number "12";
chr18	StringTie	exon	14219912	14220092	1000	+	.	gene_id "MSTRG.81530"; transcript_id "MSTRG.81530.17"; exon_number "13";
chr18	StringTie	exon	14221264	14226062	1000	+	.	gene_id "MSTRG.81530"; transcript_id "MSTRG.81530.17"; exon_number "14";
chr18	StringTie	exon	14227611	14227760	1000	+	.	gene_id "MSTRG.81530"; transcript_id "MSTRG.81530.17"; exon_number "15";
chr18	StringTie	exon	14232525	14232637	1000	+	.	gene_id "MSTRG.81530"; transcript_id "MSTRG.81530.17"; exon_number "16";
chr18	StringTie	exon	14234687	14234815	1000	+	.	gene_id "MSTRG.81530"; transcript_id "MSTRG.81530.17"; exon_number "17";
chr18	StringTie	exon	14243012	14243223	1000	+	.	gene_id "MSTRG.81530"; transcript_id "MSTRG.81530.17"; exon_number "18";
chr18	StringTie	exon	14244562	14244784	1000	+	.	gene_id "MSTRG.81530"; transcript_id "MSTRG.81530.17"; exon_number "19";
chr18	StringTie	exon	14248967	14249023	1000	+	.	gene_id "MSTRG.81530"; transcript_id "MSTRG.81530.17"; exon_number "20";
chr18	StringTie	exon	14249432	14249485	1000	+	.	gene_id "MSTRG.81530"; transcript_id "MSTRG.81530.17"; exon_number "21";
chr18	StringTie	exon	14250288	14250407	1000	+	.	gene_id "MSTRG.81530"; transcript_id "MSTRG.81530.17"; exon_number "22";
chr18	StringTie	exon	14338698	14339640	1000	+	.	gene_id "MSTRG.81530"; transcript_id "MSTRG.81530.17"; exon_number "23";
chr18	StringTie	exon	14340382	14340651	1000	+	.	gene_id "MSTRG.81530"; transcript_id "MSTRG.81530.17"; exon_number "24";
chr18	StringTie	exon	14341522	14341635	1000	+	.	gene_id "MSTRG.81530"; transcript_id "MSTRG.81530.17"; exon_number "25";
chr18	StringTie	exon	14342225	14342557	1000	+	.	gene_id "MSTRG.81530"; transcript_id "MSTRG.81530.17"; exon_number "26";
chr18	StringTie	transcript	14247626	14252871	1000	+	.	gene_id "MSTRG.81530"; transcript_id "MSTRG.81530.170";
chr18	StringTie	exon	14247626	14247890	1000	+	.	gene_id "MSTRG.81530"; transcript_id "MSTRG.81530.170"; exon_number "1";
chr18	StringTie	exon	14249432	14249485	1000	+	.	gene_id "MSTRG.81530"; transcript_id "MSTRG.81530.170"; exon_number "2";
chr18	StringTie	exon	14250288	14250407	1000	+	.	gene_id "MSTRG.81530"; transcript_id "MSTRG.81530.170"; exon_number "3";
chr18	StringTie	exon	14252294	14252871	1000	+	.	gene_id "MSTRG.81530"; transcript_id "MSTRG.81530.170"; exon_number "4";
chr18	StringTie	transcript	14248856	14342528	1000	+	.	gene_id "MSTRG.81530"; transcript_id "MSTRG.81530.171";
chr18	StringTie	exon	14248856	14249023	1000	+	.	gene_id "MSTRG.81530"; transcript_id "MSTRG.81530.171"; exon_number "1";
chr18	StringTie	exon	14249432	14249485	1000	+	.	gene_id "MSTRG.81530"; transcript_id "MSTRG.81530.171"; exon_number "2";
chr18	StringTie	exon	14250288	14250407	1000	+	.	gene_id "MSTRG.81530"; transcript_id "MSTRG.81530.171"; exon_number "3";
chr18	StringTie	exon	14338698	14338896	1000	+	.	gene_id "MSTRG.81530"; transcript_id "MSTRG.81530.171"; exon_number "4";
chr18	StringTie	exon	14339512	14339640	1000	+	.	gene_id "MSTRG.81530"; transcript_id "MSTRG.81530.171"; exon_number "5";
chr18	StringTie	exon	14340382	14340651	1000	+	.	gene_id "MSTRG.81530"; transcript_id "MSTRG.81530.171"; exon_number "6";
chr18	StringTie	exon	14341522	14341635	1000	+	.	gene_id "MSTRG.81530"; transcript_id "MSTRG.81530.171"; exon_number "7";
chr18	StringTie	exon	14342225	14342528	1000	+	.	gene_id "MSTRG.81530"; transcript_id "MSTRG.81530.171"; exon_number "8";
chr18	StringTie	transcript	14249012	14342528	1000	+	.	gene_id "MSTRG.81530"; transcript_id "MSTRG.81530.172";
chr18	StringTie	exon	14249012	14249023	1000	+	.	gene_id "MSTRG.81530"; transcript_id "MSTRG.81530.172"; exon_number "1";
chr18	StringTie	exon	14249432	14249485	1000	+	.	gene_id "MSTRG.81530"; transcript_id "MSTRG.81530.172"; exon_number "2";
chr18	StringTie	exon	14250288	14250407	1000	+	.	gene_id "MSTRG.81530"; transcript_id "MSTRG.81530.172"; exon_number "3";
chr18	StringTie	exon	14338698	14338896	1000	+	.	gene_id "MSTRG.81530"; transcript_id "MSTRG.81530.172"; exon_number "4";
chr18	StringTie	exon	14339512	14339640	1000	+	.	gene_id "MSTRG.81530"; transcript_id "MSTRG.81530.172"; exon_number "5";
chr18	StringTie	exon	14340389	14340651	1000	+	.	gene_id "MSTRG.81530"; transcript_id "MSTRG.81530.172"; exon_number "6";
chr18	StringTie	exon	14341522	14342528	1000	+	.	gene_id "MSTRG.81530"; transcript_id "MSTRG.81530.172"; exon_number "7";
chr18	StringTie	transcript	14315985	14342528	1000	+	.	gene_id "MSTRG.81530"; transcript_id "MSTRG.81530.174";
chr18	StringTie	exon	14315985	14316011	1000	+	.	gene_id "MSTRG.81530"; transcript_id "MSTRG.81530.174"; exon_number "1";
chr18	StringTie	exon	14338698	14338896	1000	+	.	gene_id "MSTRG.81530"; transcript_id "MSTRG.81530.174"; exon_number "2";
chr18	StringTie	exon	14339512	14342528	1000	+	.	gene_id "MSTRG.81530"; transcript_id "MSTRG.81530.174"; exon_number "3";
chr18	StringTie	transcript	14315986	14342528	1000	+	.	gene_id "MSTRG.81530"; transcript_id "MSTRG.81530.175";
chr18	StringTie	exon	14315986	14316011	1000	+	.	gene_id "MSTRG.81530"; transcript_id "MSTRG.81530.175"; exon_number "1";
chr18	StringTie	exon	14338698	14338896	1000	+	.	gene_id "MSTRG.81530"; transcript_id "MSTRG.81530.175"; exon_number "2";
chr18	StringTie	exon	14339512	14339640	1000	+	.	gene_id "MSTRG.81530"; transcript_id "MSTRG.81530.175"; exon_number "3";
chr18	StringTie	exon	14340389	14340651	1000	+	.	gene_id "MSTRG.81530"; transcript_id "MSTRG.81530.175"; exon_number "4";
chr18	StringTie	exon	14341522	14341635	1000	+	.	gene_id "MSTRG.81530"; transcript_id "MSTRG.81530.175"; exon_number "5";
chr18	StringTie	exon	14342225	14342528	1000	+	.	gene_id "MSTRG.81530"; transcript_id "MSTRG.81530.175"; exon_number "6";
chr18	StringTie	transcript	14319273	14342575	1000	+	.	gene_id "MSTRG.81530"; transcript_id "MSTRG.81530.176";
chr18	StringTie	exon	14319273	14319436	1000	+	.	gene_id "MSTRG.81530"; transcript_id "MSTRG.81530.176"; exon_number "1";
chr18	StringTie	exon	14338698	14338896	1000	+	.	gene_id "MSTRG.81530"; transcript_id "MSTRG.81530.176"; exon_number "2";
chr18	StringTie	exon	14339512	14339640	1000	+	.	gene_id "MSTRG.81530"; transcript_id "MSTRG.81530.176"; exon_number "3";
chr18	StringTie	exon	14340382	14340651	1000	+	.	gene_id "MSTRG.81530"; transcript_id "MSTRG.81530.176"; exon_number "4";
chr18	StringTie	exon	14341522	14342575	1000	+	.	gene_id "MSTRG.81530"; transcript_id "MSTRG.81530.176"; exon_number "5";
chr18	StringTie	transcript	14319314	14342524	1000	+	.	gene_id "MSTRG.81530"; transcript_id "MSTRG.81530.177";
chr18	StringTie	exon	14319314	14319436	1000	+	.	gene_id "MSTRG.81530"; transcript_id "MSTRG.81530.177"; exon_number "1";
chr18	StringTie	exon	14338698	14338896	1000	+	.	gene_id "MSTRG.81530"; transcript_id "MSTRG.81530.177"; exon_number "2";
chr18	StringTie	exon	14339512	14339640	1000	+	.	gene_id "MSTRG.81530"; transcript_id "MSTRG.81530.177"; exon_number "3";
chr18	StringTie	exon	14340382	14340651	1000	+	.	gene_id "MSTRG.81530"; transcript_id "MSTRG.81530.177"; exon_number "4";
chr18	StringTie	exon	14341522	14341635	1000	+	.	gene_id "MSTRG.81530"; transcript_id "MSTRG.81530.177"; exon_number "5";
chr18	StringTie	exon	14342225	14342524	1000	+	.	gene_id "MSTRG.81530"; transcript_id "MSTRG.81530.177"; exon_number "6";
chr18	StringTie	transcript	14320862	14342528	1000	+	.	gene_id "MSTRG.81530"; transcript_id "MSTRG.81530.178";
chr18	StringTie	exon	14320862	14320895	1000	+	.	gene_id "MSTRG.81530"; transcript_id "MSTRG.81530.178"; exon_number "1";
chr18	StringTie	exon	14338698	14338896	1000	+	.	gene_id "MSTRG.81530"; transcript_id "MSTRG.81530.178"; exon_number "2";
chr18	StringTie	exon	14339512	14339640	1000	+	.	gene_id "MSTRG.81530"; transcript_id "MSTRG.81530.178"; exon_number "3";
chr18	StringTie	exon	14340382	14340651	1000	+	.	gene_id "MSTRG.81530"; transcript_id "MSTRG.81530.178"; exon_number "4";
chr18	StringTie	exon	14341522	14342528	1000	+	.	gene_id "MSTRG.81530"; transcript_id "MSTRG.81530.178"; exon_number "5";
chr18	StringTie	transcript	14320881	14342583	1000	+	.	gene_id "MSTRG.81530"; transcript_id "MSTRG.81530.179";
chr18	StringTie	exon	14320881	14320895	1000	+	.	gene_id "MSTRG.81530"; transcript_id "MSTRG.81530.179"; exon_number "1";
chr18	StringTie	exon	14337530	14337637	1000	+	.	gene_id "MSTRG.81530"; transcript_id "MSTRG.81530.179"; exon_number "2";
chr18	StringTie	exon	14338698	14338896	1000	+	.	gene_id "MSTRG.81530"; transcript_id "MSTRG.81530.179"; exon_number "3";
chr18	StringTie	exon	14339512	14339640	1000	+	.	gene_id "MSTRG.81530"; transcript_id "MSTRG.81530.179"; exon_number "4";
chr18	StringTie	exon	14340382	14340651	1000	+	.	gene_id "MSTRG.81530"; transcript_id "MSTRG.81530.179"; exon_number "5";
chr18	StringTie	exon	14341522	14341635	1000	+	.	gene_id "MSTRG.81530"; transcript_id "MSTRG.81530.179"; exon_number "6";
chr18	StringTie	exon	14342225	14342583	1000	+	.	gene_id "MSTRG.81530"; transcript_id "MSTRG.81530.179"; exon_number "7";
chr18	StringTie	transcript	14178926	14250400	1000	+	.	gene_id "MSTRG.81530"; transcript_id "MSTRG.81530.18";
chr18	StringTie	exon	14178926	14179597	1000	+	.	gene_id "MSTRG.81530"; transcript_id "MSTRG.81530.18"; exon_number "1";
chr18	StringTie	exon	14183652	14183766	1000	+	.	gene_id "MSTRG.81530"; transcript_id "MSTRG.81530.18"; exon_number "2";
chr18	StringTie	exon	14183929	14184102	1000	+	.	gene_id "MSTRG.81530"; transcript_id "MSTRG.81530.18"; exon_number "3";
chr18	StringTie	exon	14187224	14189313	1000	+	.	gene_id "MSTRG.81530"; transcript_id "MSTRG.81530.18"; exon_number "4";
chr18	StringTie	exon	14191862	14191917	1000	+	.	gene_id "MSTRG.81530"; transcript_id "MSTRG.81530.18"; exon_number "5";
chr18	StringTie	exon	14198459	14198489	1000	+	.	gene_id "MSTRG.81530"; transcript_id "MSTRG.81530.18"; exon_number "6";
chr18	StringTie	exon	14201132	14201201	1000	+	.	gene_id "MSTRG.81530"; transcript_id "MSTRG.81530.18"; exon_number "7";
chr18	StringTie	exon	14205148	14205232	1000	+	.	gene_id "MSTRG.81530"; transcript_id "MSTRG.81530.18"; exon_number "8";
chr18	StringTie	exon	14208050	14208078	1000	+	.	gene_id "MSTRG.81530"; transcript_id "MSTRG.81530.18"; exon_number "9";
chr18	StringTie	exon	14208171	14208242	1000	+	.	gene_id "MSTRG.81530"; transcript_id "MSTRG.81530.18"; exon_number "10";
chr18	StringTie	exon	14211309	14211416	1000	+	.	gene_id "MSTRG.81530"; transcript_id "MSTRG.81530.18"; exon_number "11";
chr18	StringTie	exon	14214213	14214283	1000	+	.	gene_id "MSTRG.81530"; transcript_id "MSTRG.81530.18"; exon_number "12";
chr18	StringTie	exon	14218355	14218518	1000	+	.	gene_id "MSTRG.81530"; transcript_id "MSTRG.81530.18"; exon_number "13";
chr18	StringTie	exon	14219912	14220092	1000	+	.	gene_id "MSTRG.81530"; transcript_id "MSTRG.81530.18"; exon_number "14";
chr18	StringTie	exon	14221264	14226062	1000	+	.	gene_id "MSTRG.81530"; transcript_id "MSTRG.81530.18"; exon_number "15";
chr18	StringTie	exon	14227611	14227760	1000	+	.	gene_id "MSTRG.81530"; transcript_id "MSTRG.81530.18"; exon_number "16";
chr18	StringTie	exon	14232525	14232637	1000	+	.	gene_id "MSTRG.81530"; transcript_id "MSTRG.81530.18"; exon_number "17";
chr18	StringTie	exon	14234687	14234815	1000	+	.	gene_id "MSTRG.81530"; transcript_id "MSTRG.81530.18"; exon_number "18";
chr18	StringTie	exon	14248219	14248264	1000	+	.	gene_id "MSTRG.81530"; transcript_id "MSTRG.81530.18"; exon_number "19";
chr18	StringTie	exon	14249477	14249485	1000	+	.	gene_id "MSTRG.81530"; transcript_id "MSTRG.81530.18"; exon_number "20";
chr18	StringTie	exon	14250288	14250400	1000	+	.	gene_id "MSTRG.81530"; transcript_id "MSTRG.81530.18"; exon_number "21";
chr18	StringTie	transcript	14322951	14342524	1000	+	.	gene_id "MSTRG.81530"; transcript_id "MSTRG.81530.180";
chr18	StringTie	exon	14322951	14322980	1000	+	.	gene_id "MSTRG.81530"; transcript_id "MSTRG.81530.180"; exon_number "1";
chr18	StringTie	exon	14338698	14338896	1000	+	.	gene_id "MSTRG.81530"; transcript_id "MSTRG.81530.180"; exon_number "2";
chr18	StringTie	exon	14339512	14339640	1000	+	.	gene_id "MSTRG.81530"; transcript_id "MSTRG.81530.180"; exon_number "3";
chr18	StringTie	exon	14340382	14340651	1000	+	.	gene_id "MSTRG.81530"; transcript_id "MSTRG.81530.180"; exon_number "4";
chr18	StringTie	exon	14341522	14342127	1000	+	.	gene_id "MSTRG.81530"; transcript_id "MSTRG.81530.180"; exon_number "5";
chr18	StringTie	exon	14342225	14342524	1000	+	.	gene_id "MSTRG.81530"; transcript_id "MSTRG.81530.180"; exon_number "6";
chr18	StringTie	transcript	14324002	14342566	1000	+	.	gene_id "MSTRG.81530"; transcript_id "MSTRG.81530.181";
chr18	StringTie	exon	14324002	14329551	1000	+	.	gene_id "MSTRG.81530"; transcript_id "MSTRG.81530.181"; exon_number "1";
chr18	StringTie	exon	14338698	14338896	1000	+	.	gene_id "MSTRG.81530"; transcript_id "MSTRG.81530.181"; exon_number "2";
chr18	StringTie	exon	14339512	14339640	1000	+	.	gene_id "MSTRG.81530"; transcript_id "MSTRG.81530.181"; exon_number "3";
chr18	StringTie	exon	14340382	14340651	1000	+	.	gene_id "MSTRG.81530"; transcript_id "MSTRG.81530.181"; exon_number "4";
chr18	StringTie	exon	14341522	14341635	1000	+	.	gene_id "MSTRG.81530"; transcript_id "MSTRG.81530.181"; exon_number "5";
chr18	StringTie	exon	14342225	14342566	1000	+	.	gene_id "MSTRG.81530"; transcript_id "MSTRG.81530.181"; exon_number "6";
chr18	StringTie	transcript	14327570	14342583	1000	+	.	gene_id "MSTRG.81530"; transcript_id "MSTRG.81530.182";
chr18	StringTie	exon	14327570	14329034	1000	+	.	gene_id "MSTRG.81530"; transcript_id "MSTRG.81530.182"; exon_number "1";
chr18	StringTie	exon	14338698	14338896	1000	+	.	gene_id "MSTRG.81530"; transcript_id "MSTRG.81530.182"; exon_number "2";
chr18	StringTie	exon	14339512	14339640	1000	+	.	gene_id "MSTRG.81530"; transcript_id "MSTRG.81530.182"; exon_number "3";
chr18	StringTie	exon	14340382	14340651	1000	+	.	gene_id "MSTRG.81530"; transcript_id "MSTRG.81530.182"; exon_number "4";
chr18	StringTie	exon	14341522	14341635	1000	+	.	gene_id "MSTRG.81530"; transcript_id "MSTRG.81530.182"; exon_number "5";
chr18	StringTie	exon	14342225	14342583	1000	+	.	gene_id "MSTRG.81530"; transcript_id "MSTRG.81530.182"; exon_number "6";
chr18	StringTie	transcript	14327827	14342525	1000	+	.	gene_id "MSTRG.81530"; transcript_id "MSTRG.81530.183";
chr18	StringTie	exon	14327827	14329034	1000	+	.	gene_id "MSTRG.81530"; transcript_id "MSTRG.81530.183"; exon_number "1";
chr18	StringTie	exon	14338698	14338896	1000	+	.	gene_id "MSTRG.81530"; transcript_id "MSTRG.81530.183"; exon_number "2";
chr18	StringTie	exon	14339512	14339640	1000	+	.	gene_id "MSTRG.81530"; transcript_id "MSTRG.81530.183"; exon_number "3";
chr18	StringTie	exon	14340382	14342525	1000	+	.	gene_id "MSTRG.81530"; transcript_id "MSTRG.81530.183"; exon_number "4";
chr18	StringTie	transcript	14328649	14342528	1000	+	.	gene_id "MSTRG.81530"; transcript_id "MSTRG.81530.184";
chr18	StringTie	exon	14328649	14329551	1000	+	.	gene_id "MSTRG.81530"; transcript_id "MSTRG.81530.184"; exon_number "1";
chr18	StringTie	exon	14338698	14338896	1000	+	.	gene_id "MSTRG.81530"; transcript_id "MSTRG.81530.184"; exon_number "2";
chr18	StringTie	exon	14339512	14339640	1000	+	.	gene_id "MSTRG.81530"; transcript_id "MSTRG.81530.184"; exon_number "3";
chr18	StringTie	exon	14340382	14342528	1000	+	.	gene_id "MSTRG.81530"; transcript_id "MSTRG.81530.184"; exon_number "4";
chr18	StringTie	transcript	14329302	14342528	1000	+	.	gene_id "MSTRG.81530"; transcript_id "MSTRG.81530.185";
chr18	StringTie	exon	14329302	14329551	1000	+	.	gene_id "MSTRG.81530"; transcript_id "MSTRG.81530.185"; exon_number "1";
chr18	StringTie	exon	14338698	14338896	1000	+	.	gene_id "MSTRG.81530"; transcript_id "MSTRG.81530.185"; exon_number "2";
chr18	StringTie	exon	14339512	14339640	1000	+	.	gene_id "MSTRG.81530"; transcript_id "MSTRG.81530.185"; exon_number "3";
chr18	StringTie	exon	14341522	14341635	1000	+	.	gene_id "MSTRG.81530"; transcript_id "MSTRG.81530.185"; exon_number "4";
chr18	StringTie	exon	14342225	14342528	1000	+	.	gene_id "MSTRG.81530"; transcript_id "MSTRG.81530.185"; exon_number "5";
chr18	StringTie	transcript	14331367	14342528	1000	+	.	gene_id "MSTRG.81530"; transcript_id "MSTRG.81530.186";
chr18	StringTie	exon	14331367	14331396	1000	+	.	gene_id "MSTRG.81530"; transcript_id "MSTRG.81530.186"; exon_number "1";
chr18	StringTie	exon	14338698	14338896	1000	+	.	gene_id "MSTRG.81530"; transcript_id "MSTRG.81530.186"; exon_number "2";
chr18	StringTie	exon	14339512	14339640	1000	+	.	gene_id "MSTRG.81530"; transcript_id "MSTRG.81530.186"; exon_number "3";
chr18	StringTie	exon	14340382	14342528	1000	+	.	gene_id "MSTRG.81530"; transcript_id "MSTRG.81530.186"; exon_number "4";
chr18	StringTie	transcript	14333700	14342525	1000	+	.	gene_id "MSTRG.81530"; transcript_id "MSTRG.81530.187";
chr18	StringTie	exon	14333700	14339640	1000	+	.	gene_id "MSTRG.81530"; transcript_id "MSTRG.81530.187"; exon_number "1";
chr18	StringTie	exon	14339724	14341635	1000	+	.	gene_id "MSTRG.81530"; transcript_id "MSTRG.81530.187"; exon_number "2";
chr18	StringTie	exon	14342225	14342525	1000	+	.	gene_id "MSTRG.81530"; transcript_id "MSTRG.81530.187"; exon_number "3";
chr18	StringTie	transcript	14333721	14342528	1000	+	.	gene_id "MSTRG.81530"; transcript_id "MSTRG.81530.188";
chr18	StringTie	exon	14333721	14337637	1000	+	.	gene_id "MSTRG.81530"; transcript_id "MSTRG.81530.188"; exon_number "1";
chr18	StringTie	exon	14337997	14338896	1000	+	.	gene_id "MSTRG.81530"; transcript_id "MSTRG.81530.188"; exon_number "2";
chr18	StringTie	exon	14339512	14339640	1000	+	.	gene_id "MSTRG.81530"; transcript_id "MSTRG.81530.188"; exon_number "3";
chr18	StringTie	exon	14340382	14340651	1000	+	.	gene_id "MSTRG.81530"; transcript_id "MSTRG.81530.188"; exon_number "4";
chr18	StringTie	exon	14341522	14341635	1000	+	.	gene_id "MSTRG.81530"; transcript_id "MSTRG.81530.188"; exon_number "5";
chr18	StringTie	exon	14342225	14342528	1000	+	.	gene_id "MSTRG.81530"; transcript_id "MSTRG.81530.188"; exon_number "6";
chr18	StringTie	transcript	14335354	14342525	1000	+	.	gene_id "MSTRG.81530"; transcript_id "MSTRG.81530.189";
chr18	StringTie	exon	14335354	14338896	1000	+	.	gene_id "MSTRG.81530"; transcript_id "MSTRG.81530.189"; exon_number "1";
chr18	StringTie	exon	14339512	14339640	1000	+	.	gene_id "MSTRG.81530"; transcript_id "MSTRG.81530.189"; exon_number "2";
chr18	StringTie	exon	14339724	14342525	1000	+	.	gene_id "MSTRG.81530"; transcript_id "MSTRG.81530.189"; exon_number "3";
chr18	StringTie	transcript	14178926	14252866	1000	+	.	gene_id "MSTRG.81530"; transcript_id "MSTRG.81530.19";
chr18	StringTie	exon	14178926	14179597	1000	+	.	gene_id "MSTRG.81530"; transcript_id "MSTRG.81530.19"; exon_number "1";
chr18	StringTie	exon	14183929	14184102	1000	+	.	gene_id "MSTRG.81530"; transcript_id "MSTRG.81530.19"; exon_number "2";
chr18	StringTie	exon	14187224	14189313	1000	+	.	gene_id "MSTRG.81530"; transcript_id "MSTRG.81530.19"; exon_number "3";
chr18	StringTie	exon	14191862	14191917	1000	+	.	gene_id "MSTRG.81530"; transcript_id "MSTRG.81530.19"; exon_number "4";
chr18	StringTie	exon	14198459	14198489	1000	+	.	gene_id "MSTRG.81530"; transcript_id "MSTRG.81530.19"; exon_number "5";
chr18	StringTie	exon	14201132	14201201	1000	+	.	gene_id "MSTRG.81530"; transcript_id "MSTRG.81530.19"; exon_number "6";
chr18	StringTie	exon	14205151	14205232	1000	+	.	gene_id "MSTRG.81530"; transcript_id "MSTRG.81530.19"; exon_number "7";
chr18	StringTie	exon	14208050	14208078	1000	+	.	gene_id "MSTRG.81530"; transcript_id "MSTRG.81530.19"; exon_number "8";
chr18	StringTie	exon	14208171	14208242	1000	+	.	gene_id "MSTRG.81530"; transcript_id "MSTRG.81530.19"; exon_number "9";
chr18	StringTie	exon	14211309	14211416	1000	+	.	gene_id "MSTRG.81530"; transcript_id "MSTRG.81530.19"; exon_number "10";
chr18	StringTie	exon	14214213	14214283	1000	+	.	gene_id "MSTRG.81530"; transcript_id "MSTRG.81530.19"; exon_number "11";
chr18	StringTie	exon	14218355	14218518	1000	+	.	gene_id "MSTRG.81530"; transcript_id "MSTRG.81530.19"; exon_number "12";
chr18	StringTie	exon	14219912	14220092	1000	+	.	gene_id "MSTRG.81530"; transcript_id "MSTRG.81530.19"; exon_number "13";
chr18	StringTie	exon	14221264	14227760	1000	+	.	gene_id "MSTRG.81530"; transcript_id "MSTRG.81530.19"; exon_number "14";
chr18	StringTie	exon	14232525	14232637	1000	+	.	gene_id "MSTRG.81530"; transcript_id "MSTRG.81530.19"; exon_number "15";
chr18	StringTie	exon	14234687	14234815	1000	+	.	gene_id "MSTRG.81530"; transcript_id "MSTRG.81530.19"; exon_number "16";
chr18	StringTie	exon	14242140	14242419	1000	+	.	gene_id "MSTRG.81530"; transcript_id "MSTRG.81530.19"; exon_number "17";
chr18	StringTie	exon	14243012	14243223	1000	+	.	gene_id "MSTRG.81530"; transcript_id "MSTRG.81530.19"; exon_number "18";
chr18	StringTie	exon	14244562	14244784	1000	+	.	gene_id "MSTRG.81530"; transcript_id "MSTRG.81530.19"; exon_number "19";
chr18	StringTie	exon	14249432	14249485	1000	+	.	gene_id "MSTRG.81530"; transcript_id "MSTRG.81530.19"; exon_number "20";
chr18	StringTie	exon	14250288	14250407	1000	+	.	gene_id "MSTRG.81530"; transcript_id "MSTRG.81530.19"; exon_number "21";
chr18	StringTie	exon	14251969	14252140	1000	+	.	gene_id "MSTRG.81530"; transcript_id "MSTRG.81530.19"; exon_number "22";
chr18	StringTie	exon	14252294	14252866	1000	+	.	gene_id "MSTRG.81530"; transcript_id "MSTRG.81530.19"; exon_number "23";
chr18	StringTie	transcript	14335384	14342528	1000	+	.	gene_id "MSTRG.81530"; transcript_id "MSTRG.81530.190";
chr18	StringTie	exon	14335384	14337347	1000	+	.	gene_id "MSTRG.81530"; transcript_id "MSTRG.81530.190"; exon_number "1";
chr18	StringTie	exon	14337434	14338896	1000	+	.	gene_id "MSTRG.81530"; transcript_id "MSTRG.81530.190"; exon_number "2";
chr18	StringTie	exon	14339512	14339640	1000	+	.	gene_id "MSTRG.81530"; transcript_id "MSTRG.81530.190"; exon_number "3";
chr18	StringTie	exon	14340382	14341635	1000	+	.	gene_id "MSTRG.81530"; transcript_id "MSTRG.81530.190"; exon_number "4";
chr18	StringTie	exon	14342225	14342528	1000	+	.	gene_id "MSTRG.81530"; transcript_id "MSTRG.81530.190"; exon_number "5";
chr18	StringTie	transcript	14335394	14342528	1000	+	.	gene_id "MSTRG.81530"; transcript_id "MSTRG.81530.191";
chr18	StringTie	exon	14335394	14338276	1000	+	.	gene_id "MSTRG.81530"; transcript_id "MSTRG.81530.191"; exon_number "1";
chr18	StringTie	exon	14338522	14338591	1000	+	.	gene_id "MSTRG.81530"; transcript_id "MSTRG.81530.191"; exon_number "2";
chr18	StringTie	exon	14338777	14338896	1000	+	.	gene_id "MSTRG.81530"; transcript_id "MSTRG.81530.191"; exon_number "3";
chr18	StringTie	exon	14339512	14339640	1000	+	.	gene_id "MSTRG.81530"; transcript_id "MSTRG.81530.191"; exon_number "4";
chr18	StringTie	exon	14340382	14340651	1000	+	.	gene_id "MSTRG.81530"; transcript_id "MSTRG.81530.191"; exon_number "5";
chr18	StringTie	exon	14341522	14342127	1000	+	.	gene_id "MSTRG.81530"; transcript_id "MSTRG.81530.191"; exon_number "6";
chr18	StringTie	exon	14342225	14342528	1000	+	.	gene_id "MSTRG.81530"; transcript_id "MSTRG.81530.191"; exon_number "7";
chr18	StringTie	transcript	14335848	14342523	1000	+	.	gene_id "MSTRG.81530"; transcript_id "MSTRG.81530.192";
chr18	StringTie	exon	14335848	14336703	1000	+	.	gene_id "MSTRG.81530"; transcript_id "MSTRG.81530.192"; exon_number "1";
chr18	StringTie	exon	14337090	14338896	1000	+	.	gene_id "MSTRG.81530"; transcript_id "MSTRG.81530.192"; exon_number "2";
chr18	StringTie	exon	14339512	14339640	1000	+	.	gene_id "MSTRG.81530"; transcript_id "MSTRG.81530.192"; exon_number "3";
chr18	StringTie	exon	14340382	14342523	1000	+	.	gene_id "MSTRG.81530"; transcript_id "MSTRG.81530.192"; exon_number "4";
chr18	StringTie	transcript	14336460	14342524	1000	+	.	gene_id "MSTRG.81530"; transcript_id "MSTRG.81530.193";
chr18	StringTie	exon	14336460	14337637	1000	+	.	gene_id "MSTRG.81530"; transcript_id "MSTRG.81530.193"; exon_number "1";
chr18	StringTie	exon	14338532	14338896	1000	+	.	gene_id "MSTRG.81530"; transcript_id "MSTRG.81530.193"; exon_number "2";
chr18	StringTie	exon	14339512	14339640	1000	+	.	gene_id "MSTRG.81530"; transcript_id "MSTRG.81530.193"; exon_number "3";
chr18	StringTie	exon	14340382	14340651	1000	+	.	gene_id "MSTRG.81530"; transcript_id "MSTRG.81530.193"; exon_number "4";
chr18	StringTie	exon	14341522	14341635	1000	+	.	gene_id "MSTRG.81530"; transcript_id "MSTRG.81530.193"; exon_number "5";
chr18	StringTie	exon	14342225	14342524	1000	+	.	gene_id "MSTRG.81530"; transcript_id "MSTRG.81530.193"; exon_number "6";
chr18	StringTie	transcript	14336986	14342525	1000	+	.	gene_id "MSTRG.81530"; transcript_id "MSTRG.81530.194";
chr18	StringTie	exon	14336986	14337637	1000	+	.	gene_id "MSTRG.81530"; transcript_id "MSTRG.81530.194"; exon_number "1";
chr18	StringTie	exon	14337997	14338896	1000	+	.	gene_id "MSTRG.81530"; transcript_id "MSTRG.81530.194"; exon_number "2";
chr18	StringTie	exon	14339512	14339640	1000	+	.	gene_id "MSTRG.81530"; transcript_id "MSTRG.81530.194"; exon_number "3";
chr18	StringTie	exon	14340382	14340651	1000	+	.	gene_id "MSTRG.81530"; transcript_id "MSTRG.81530.194"; exon_number "4";
chr18	StringTie	exon	14341522	14342525	1000	+	.	gene_id "MSTRG.81530"; transcript_id "MSTRG.81530.194"; exon_number "5";
chr18	StringTie	transcript	14337178	14342524	1000	+	.	gene_id "MSTRG.81530"; transcript_id "MSTRG.81530.195";
chr18	StringTie	exon	14337178	14337637	1000	+	.	gene_id "MSTRG.81530"; transcript_id "MSTRG.81530.195"; exon_number "1";
chr18	StringTie	exon	14338698	14338896	1000	+	.	gene_id "MSTRG.81530"; transcript_id "MSTRG.81530.195"; exon_number "2";
chr18	StringTie	exon	14339512	14339640	1000	+	.	gene_id "MSTRG.81530"; transcript_id "MSTRG.81530.195"; exon_number "3";
chr18	StringTie	exon	14340382	14340651	1000	+	.	gene_id "MSTRG.81530"; transcript_id "MSTRG.81530.195"; exon_number "4";
chr18	StringTie	exon	14341522	14342127	1000	+	.	gene_id "MSTRG.81530"; transcript_id "MSTRG.81530.195"; exon_number "5";
chr18	StringTie	exon	14342225	14342524	1000	+	.	gene_id "MSTRG.81530"; transcript_id "MSTRG.81530.195"; exon_number "6";
chr18	StringTie	transcript	14337257	14342528	1000	+	.	gene_id "MSTRG.81530"; transcript_id "MSTRG.81530.196";
chr18	StringTie	exon	14337257	14337347	1000	+	.	gene_id "MSTRG.81530"; transcript_id "MSTRG.81530.196"; exon_number "1";
chr18	StringTie	exon	14337434	14338896	1000	+	.	gene_id "MSTRG.81530"; transcript_id "MSTRG.81530.196"; exon_number "2";
chr18	StringTie	exon	14339512	14339640	1000	+	.	gene_id "MSTRG.81530"; transcript_id "MSTRG.81530.196"; exon_number "3";
chr18	StringTie	exon	14340382	14342528	1000	+	.	gene_id "MSTRG.81530"; transcript_id "MSTRG.81530.196"; exon_number "4";
chr18	StringTie	transcript	14337435	14342525	1000	+	.	gene_id "MSTRG.81530"; transcript_id "MSTRG.81530.198";
chr18	StringTie	exon	14337435	14338277	1000	+	.	gene_id "MSTRG.81530"; transcript_id "MSTRG.81530.198"; exon_number "1";
chr18	StringTie	exon	14338698	14338896	1000	+	.	gene_id "MSTRG.81530"; transcript_id "MSTRG.81530.198"; exon_number "2";
chr18	StringTie	exon	14339512	14339640	1000	+	.	gene_id "MSTRG.81530"; transcript_id "MSTRG.81530.198"; exon_number "3";
chr18	StringTie	exon	14340382	14340651	1000	+	.	gene_id "MSTRG.81530"; transcript_id "MSTRG.81530.198"; exon_number "4";
chr18	StringTie	exon	14341522	14342525	1000	+	.	gene_id "MSTRG.81530"; transcript_id "MSTRG.81530.198"; exon_number "5";
chr18	StringTie	transcript	14337561	14342528	1000	+	.	gene_id "MSTRG.81530"; transcript_id "MSTRG.81530.199";
chr18	StringTie	exon	14337561	14338896	1000	+	.	gene_id "MSTRG.81530"; transcript_id "MSTRG.81530.199"; exon_number "1";
chr18	StringTie	exon	14339512	14339640	1000	+	.	gene_id "MSTRG.81530"; transcript_id "MSTRG.81530.199"; exon_number "2";
chr18	StringTie	exon	14341522	14342127	1000	+	.	gene_id "MSTRG.81530"; transcript_id "MSTRG.81530.199"; exon_number "3";
chr18	StringTie	exon	14342225	14342528	1000	+	.	gene_id "MSTRG.81530"; transcript_id "MSTRG.81530.199"; exon_number "4";
chr18	StringTie	transcript	14177360	14256148	1000	+	.	gene_id "MSTRG.81530"; transcript_id "MSTRG.81530.2";
chr18	StringTie	exon	14177360	14177671	1000	+	.	gene_id "MSTRG.81530"; transcript_id "MSTRG.81530.2"; exon_number "1";
chr18	StringTie	exon	14178899	14179597	1000	+	.	gene_id "MSTRG.81530"; transcript_id "MSTRG.81530.2"; exon_number "2";
chr18	StringTie	exon	14183929	14184102	1000	+	.	gene_id "MSTRG.81530"; transcript_id "MSTRG.81530.2"; exon_number "3";
chr18	StringTie	exon	14187224	14188111	1000	+	.	gene_id "MSTRG.81530"; transcript_id "MSTRG.81530.2"; exon_number "4";
chr18	StringTie	exon	14189176	14189313	1000	+	.	gene_id "MSTRG.81530"; transcript_id "MSTRG.81530.2"; exon_number "5";
chr18	StringTie	exon	14191862	14191917	1000	+	.	gene_id "MSTRG.81530"; transcript_id "MSTRG.81530.2"; exon_number "6";
chr18	StringTie	exon	14198459	14198489	1000	+	.	gene_id "MSTRG.81530"; transcript_id "MSTRG.81530.2"; exon_number "7";
chr18	StringTie	exon	14201132	14201201	1000	+	.	gene_id "MSTRG.81530"; transcript_id "MSTRG.81530.2"; exon_number "8";
chr18	StringTie	exon	14205151	14205232	1000	+	.	gene_id "MSTRG.81530"; transcript_id "MSTRG.81530.2"; exon_number "9";
chr18	StringTie	exon	14208050	14208078	1000	+	.	gene_id "MSTRG.81530"; transcript_id "MSTRG.81530.2"; exon_number "10";
chr18	StringTie	exon	14208171	14208242	1000	+	.	gene_id "MSTRG.81530"; transcript_id "MSTRG.81530.2"; exon_number "11";
chr18	StringTie	exon	14211309	14211416	1000	+	.	gene_id "MSTRG.81530"; transcript_id "MSTRG.81530.2"; exon_number "12";
chr18	StringTie	exon	14214213	14214283	1000	+	.	gene_id "MSTRG.81530"; transcript_id "MSTRG.81530.2"; exon_number "13";
chr18	StringTie	exon	14218355	14218518	1000	+	.	gene_id "MSTRG.81530"; transcript_id "MSTRG.81530.2"; exon_number "14";
chr18	StringTie	exon	14219912	14220092	1000	+	.	gene_id "MSTRG.81530"; transcript_id "MSTRG.81530.2"; exon_number "15";
chr18	StringTie	exon	14221264	14226062	1000	+	.	gene_id "MSTRG.81530"; transcript_id "MSTRG.81530.2"; exon_number "16";
chr18	StringTie	exon	14227611	14227760	1000	+	.	gene_id "MSTRG.81530"; transcript_id "MSTRG.81530.2"; exon_number "17";
chr18	StringTie	exon	14232525	14232637	1000	+	.	gene_id "MSTRG.81530"; transcript_id "MSTRG.81530.2"; exon_number "18";
chr18	StringTie	exon	14234687	14234815	1000	+	.	gene_id "MSTRG.81530"; transcript_id "MSTRG.81530.2"; exon_number "19";
chr18	StringTie	exon	14243012	14243223	1000	+	.	gene_id "MSTRG.81530"; transcript_id "MSTRG.81530.2"; exon_number "20";
chr18	StringTie	exon	14244562	14244784	1000	+	.	gene_id "MSTRG.81530"; transcript_id "MSTRG.81530.2"; exon_number "21";
chr18	StringTie	exon	14249432	14249485	1000	+	.	gene_id "MSTRG.81530"; transcript_id "MSTRG.81530.2"; exon_number "22";
chr18	StringTie	exon	14250288	14250407	1000	+	.	gene_id "MSTRG.81530"; transcript_id "MSTRG.81530.2"; exon_number "23";
chr18	StringTie	exon	14252294	14252882	1000	+	.	gene_id "MSTRG.81530"; transcript_id "MSTRG.81530.2"; exon_number "24";
chr18	StringTie	exon	14253208	14256148	1000	+	.	gene_id "MSTRG.81530"; transcript_id "MSTRG.81530.2"; exon_number "25";
chr18	StringTie	transcript	14178926	14253170	1000	+	.	gene_id "MSTRG.81530"; transcript_id "MSTRG.81530.20";
chr18	StringTie	exon	14178926	14179147	1000	+	.	gene_id "MSTRG.81530"; transcript_id "MSTRG.81530.20"; exon_number "1";
chr18	StringTie	exon	14179362	14179597	1000	+	.	gene_id "MSTRG.81530"; transcript_id "MSTRG.81530.20"; exon_number "2";
chr18	StringTie	exon	14183929	14184102	1000	+	.	gene_id "MSTRG.81530"; transcript_id "MSTRG.81530.20"; exon_number "3";
chr18	StringTie	exon	14187224	14189313	1000	+	.	gene_id "MSTRG.81530"; transcript_id "MSTRG.81530.20"; exon_number "4";
chr18	StringTie	exon	14191862	14191917	1000	+	.	gene_id "MSTRG.81530"; transcript_id "MSTRG.81530.20"; exon_number "5";
chr18	StringTie	exon	14198459	14198489	1000	+	.	gene_id "MSTRG.81530"; transcript_id "MSTRG.81530.20"; exon_number "6";
chr18	StringTie	exon	14201132	14201201	1000	+	.	gene_id "MSTRG.81530"; transcript_id "MSTRG.81530.20"; exon_number "7";
chr18	StringTie	exon	14205151	14205232	1000	+	.	gene_id "MSTRG.81530"; transcript_id "MSTRG.81530.20"; exon_number "8";
chr18	StringTie	exon	14208050	14208078	1000	+	.	gene_id "MSTRG.81530"; transcript_id "MSTRG.81530.20"; exon_number "9";
chr18	StringTie	exon	14208171	14208242	1000	+	.	gene_id "MSTRG.81530"; transcript_id "MSTRG.81530.20"; exon_number "10";
chr18	StringTie	exon	14211309	14211416	1000	+	.	gene_id "MSTRG.81530"; transcript_id "MSTRG.81530.20"; exon_number "11";
chr18	StringTie	exon	14214213	14214283	1000	+	.	gene_id "MSTRG.81530"; transcript_id "MSTRG.81530.20"; exon_number "12";
chr18	StringTie	exon	14218355	14218518	1000	+	.	gene_id "MSTRG.81530"; transcript_id "MSTRG.81530.20"; exon_number "13";
chr18	StringTie	exon	14219912	14220092	1000	+	.	gene_id "MSTRG.81530"; transcript_id "MSTRG.81530.20"; exon_number "14";
chr18	StringTie	exon	14221264	14226062	1000	+	.	gene_id "MSTRG.81530"; transcript_id "MSTRG.81530.20"; exon_number "15";
chr18	StringTie	exon	14227611	14227760	1000	+	.	gene_id "MSTRG.81530"; transcript_id "MSTRG.81530.20"; exon_number "16";
chr18	StringTie	exon	14232525	14232637	1000	+	.	gene_id "MSTRG.81530"; transcript_id "MSTRG.81530.20"; exon_number "17";
chr18	StringTie	exon	14234687	14234815	1000	+	.	gene_id "MSTRG.81530"; transcript_id "MSTRG.81530.20"; exon_number "18";
chr18	StringTie	exon	14243012	14243223	1000	+	.	gene_id "MSTRG.81530"; transcript_id "MSTRG.81530.20"; exon_number "19";
chr18	StringTie	exon	14244562	14244784	1000	+	.	gene_id "MSTRG.81530"; transcript_id "MSTRG.81530.20"; exon_number "20";
chr18	StringTie	exon	14249432	14249485	1000	+	.	gene_id "MSTRG.81530"; transcript_id "MSTRG.81530.20"; exon_number "21";
chr18	StringTie	exon	14250288	14250407	1000	+	.	gene_id "MSTRG.81530"; transcript_id "MSTRG.81530.20"; exon_number "22";
chr18	StringTie	exon	14251966	14252140	1000	+	.	gene_id "MSTRG.81530"; transcript_id "MSTRG.81530.20"; exon_number "23";
chr18	StringTie	exon	14252294	14253170	1000	+	.	gene_id "MSTRG.81530"; transcript_id "MSTRG.81530.20"; exon_number "24";
chr18	StringTie	transcript	14338015	14342497	1000	+	.	gene_id "MSTRG.81530"; transcript_id "MSTRG.81530.200";
chr18	StringTie	exon	14338015	14338276	1000	+	.	gene_id "MSTRG.81530"; transcript_id "MSTRG.81530.200"; exon_number "1";
chr18	StringTie	exon	14338522	14338591	1000	+	.	gene_id "MSTRG.81530"; transcript_id "MSTRG.81530.200"; exon_number "2";
chr18	StringTie	exon	14338777	14338896	1000	+	.	gene_id "MSTRG.81530"; transcript_id "MSTRG.81530.200"; exon_number "3";
chr18	StringTie	exon	14339512	14339640	1000	+	.	gene_id "MSTRG.81530"; transcript_id "MSTRG.81530.200"; exon_number "4";
chr18	StringTie	exon	14341522	14341635	1000	+	.	gene_id "MSTRG.81530"; transcript_id "MSTRG.81530.200"; exon_number "5";
chr18	StringTie	exon	14342225	14342497	1000	+	.	gene_id "MSTRG.81530"; transcript_id "MSTRG.81530.200"; exon_number "6";
chr18	StringTie	transcript	14338015	14342525	1000	+	.	gene_id "MSTRG.81530"; transcript_id "MSTRG.81530.201";
chr18	StringTie	exon	14338015	14338276	1000	+	.	gene_id "MSTRG.81530"; transcript_id "MSTRG.81530.201"; exon_number "1";
chr18	StringTie	exon	14338522	14338591	1000	+	.	gene_id "MSTRG.81530"; transcript_id "MSTRG.81530.201"; exon_number "2";
chr18	StringTie	exon	14338777	14338896	1000	+	.	gene_id "MSTRG.81530"; transcript_id "MSTRG.81530.201"; exon_number "3";
chr18	StringTie	exon	14339512	14339640	1000	+	.	gene_id "MSTRG.81530"; transcript_id "MSTRG.81530.201"; exon_number "4";
chr18	StringTie	exon	14340382	14340651	1000	+	.	gene_id "MSTRG.81530"; transcript_id "MSTRG.81530.201"; exon_number "5";
chr18	StringTie	exon	14341522	14341635	1000	+	.	gene_id "MSTRG.81530"; transcript_id "MSTRG.81530.201"; exon_number "6";
chr18	StringTie	exon	14342225	14342525	1000	+	.	gene_id "MSTRG.81530"; transcript_id "MSTRG.81530.201"; exon_number "7";
chr18	StringTie	transcript	14339754	14342524	1000	+	.	gene_id "MSTRG.81530"; transcript_id "MSTRG.81530.203";
chr18	StringTie	exon	14339754	14339778	1000	+	.	gene_id "MSTRG.81530"; transcript_id "MSTRG.81530.203"; exon_number "1";
chr18	StringTie	exon	14340382	14340651	1000	+	.	gene_id "MSTRG.81530"; transcript_id "MSTRG.81530.203"; exon_number "2";
chr18	StringTie	exon	14341522	14341635	1000	+	.	gene_id "MSTRG.81530"; transcript_id "MSTRG.81530.203"; exon_number "3";
chr18	StringTie	exon	14342225	14342524	1000	+	.	gene_id "MSTRG.81530"; transcript_id "MSTRG.81530.203"; exon_number "4";
chr18	StringTie	transcript	14340384	14342524	1000	+	.	gene_id "MSTRG.81530"; transcript_id "MSTRG.81530.204";
chr18	StringTie	exon	14340384	14340651	1000	+	.	gene_id "MSTRG.81530"; transcript_id "MSTRG.81530.204"; exon_number "1";
chr18	StringTie	exon	14341522	14341795	1000	+	.	gene_id "MSTRG.81530"; transcript_id "MSTRG.81530.204"; exon_number "2";
chr18	StringTie	exon	14342225	14342524	1000	+	.	gene_id "MSTRG.81530"; transcript_id "MSTRG.81530.204"; exon_number "3";
chr18	StringTie	transcript	14340384	14342524	1000	+	.	gene_id "MSTRG.81530"; transcript_id "MSTRG.81530.205";
chr18	StringTie	exon	14340384	14340651	1000	+	.	gene_id "MSTRG.81530"; transcript_id "MSTRG.81530.205"; exon_number "1";
chr18	StringTie	exon	14341522	14341632	1000	+	.	gene_id "MSTRG.81530"; transcript_id "MSTRG.81530.205"; exon_number "2";
chr18	StringTie	exon	14342225	14342524	1000	+	.	gene_id "MSTRG.81530"; transcript_id "MSTRG.81530.205"; exon_number "3";
chr18	StringTie	transcript	14178926	14256057	1000	+	.	gene_id "MSTRG.81530"; transcript_id "MSTRG.81530.21";
chr18	StringTie	exon	14178926	14179597	1000	+	.	gene_id "MSTRG.81530"; transcript_id "MSTRG.81530.21"; exon_number "1";
chr18	StringTie	exon	14183652	14183766	1000	+	.	gene_id "MSTRG.81530"; transcript_id "MSTRG.81530.21"; exon_number "2";
chr18	StringTie	exon	14183929	14184102	1000	+	.	gene_id "MSTRG.81530"; transcript_id "MSTRG.81530.21"; exon_number "3";
chr18	StringTie	exon	14186410	14186501	1000	+	.	gene_id "MSTRG.81530"; transcript_id "MSTRG.81530.21"; exon_number "4";
chr18	StringTie	exon	14187224	14188111	1000	+	.	gene_id "MSTRG.81530"; transcript_id "MSTRG.81530.21"; exon_number "5";
chr18	StringTie	exon	14189176	14189313	1000	+	.	gene_id "MSTRG.81530"; transcript_id "MSTRG.81530.21"; exon_number "6";
chr18	StringTie	exon	14191862	14191917	1000	+	.	gene_id "MSTRG.81530"; transcript_id "MSTRG.81530.21"; exon_number "7";
chr18	StringTie	exon	14198459	14198489	1000	+	.	gene_id "MSTRG.81530"; transcript_id "MSTRG.81530.21"; exon_number "8";
chr18	StringTie	exon	14201132	14201201	1000	+	.	gene_id "MSTRG.81530"; transcript_id "MSTRG.81530.21"; exon_number "9";
chr18	StringTie	exon	14205151	14205232	1000	+	.	gene_id "MSTRG.81530"; transcript_id "MSTRG.81530.21"; exon_number "10";
chr18	StringTie	exon	14208050	14208078	1000	+	.	gene_id "MSTRG.81530"; transcript_id "MSTRG.81530.21"; exon_number "11";
chr18	StringTie	exon	14208171	14208242	1000	+	.	gene_id "MSTRG.81530"; transcript_id "MSTRG.81530.21"; exon_number "12";
chr18	StringTie	exon	14211309	14211416	1000	+	.	gene_id "MSTRG.81530"; transcript_id "MSTRG.81530.21"; exon_number "13";
chr18	StringTie	exon	14214213	14214283	1000	+	.	gene_id "MSTRG.81530"; transcript_id "MSTRG.81530.21"; exon_number "14";
chr18	StringTie	exon	14218355	14218518	1000	+	.	gene_id "MSTRG.81530"; transcript_id "MSTRG.81530.21"; exon_number "15";
chr18	StringTie	exon	14219912	14220092	1000	+	.	gene_id "MSTRG.81530"; transcript_id "MSTRG.81530.21"; exon_number "16";
chr18	StringTie	exon	14221264	14226062	1000	+	.	gene_id "MSTRG.81530"; transcript_id "MSTRG.81530.21"; exon_number "17";
chr18	StringTie	exon	14227611	14227760	1000	+	.	gene_id "MSTRG.81530"; transcript_id "MSTRG.81530.21"; exon_number "18";
chr18	StringTie	exon	14232525	14232637	1000	+	.	gene_id "MSTRG.81530"; transcript_id "MSTRG.81530.21"; exon_number "19";
chr18	StringTie	exon	14234687	14234815	1000	+	.	gene_id "MSTRG.81530"; transcript_id "MSTRG.81530.21"; exon_number "20";
chr18	StringTie	exon	14243012	14243223	1000	+	.	gene_id "MSTRG.81530"; transcript_id "MSTRG.81530.21"; exon_number "21";
chr18	StringTie	exon	14244562	14244784	1000	+	.	gene_id "MSTRG.81530"; transcript_id "MSTRG.81530.21"; exon_number "22";
chr18	StringTie	exon	14249432	14249485	1000	+	.	gene_id "MSTRG.81530"; transcript_id "MSTRG.81530.21"; exon_number "23";
chr18	StringTie	exon	14250288	14250407	1000	+	.	gene_id "MSTRG.81530"; transcript_id "MSTRG.81530.21"; exon_number "24";
chr18	StringTie	exon	14251966	14256057	1000	+	.	gene_id "MSTRG.81530"; transcript_id "MSTRG.81530.21"; exon_number "25";
chr18	StringTie	transcript	14178936	14260595	1000	+	.	gene_id "MSTRG.81530"; transcript_id "MSTRG.81530.22";
chr18	StringTie	exon	14178936	14179597	1000	+	.	gene_id "MSTRG.81530"; transcript_id "MSTRG.81530.22"; exon_number "1";
chr18	StringTie	exon	14183929	14184102	1000	+	.	gene_id "MSTRG.81530"; transcript_id "MSTRG.81530.22"; exon_number "2";
chr18	StringTie	exon	14187224	14188111	1000	+	.	gene_id "MSTRG.81530"; transcript_id "MSTRG.81530.22"; exon_number "3";
chr18	StringTie	exon	14189176	14189313	1000	+	.	gene_id "MSTRG.81530"; transcript_id "MSTRG.81530.22"; exon_number "4";
chr18	StringTie	exon	14191862	14191917	1000	+	.	gene_id "MSTRG.81530"; transcript_id "MSTRG.81530.22"; exon_number "5";
chr18	StringTie	exon	14198459	14198489	1000	+	.	gene_id "MSTRG.81530"; transcript_id "MSTRG.81530.22"; exon_number "6";
chr18	StringTie	exon	14201132	14201201	1000	+	.	gene_id "MSTRG.81530"; transcript_id "MSTRG.81530.22"; exon_number "7";
chr18	StringTie	exon	14205151	14205232	1000	+	.	gene_id "MSTRG.81530"; transcript_id "MSTRG.81530.22"; exon_number "8";
chr18	StringTie	exon	14208050	14208078	1000	+	.	gene_id "MSTRG.81530"; transcript_id "MSTRG.81530.22"; exon_number "9";
chr18	StringTie	exon	14208171	14208242	1000	+	.	gene_id "MSTRG.81530"; transcript_id "MSTRG.81530.22"; exon_number "10";
chr18	StringTie	exon	14211309	14211416	1000	+	.	gene_id "MSTRG.81530"; transcript_id "MSTRG.81530.22"; exon_number "11";
chr18	StringTie	exon	14214213	14214283	1000	+	.	gene_id "MSTRG.81530"; transcript_id "MSTRG.81530.22"; exon_number "12";
chr18	StringTie	exon	14218355	14218518	1000	+	.	gene_id "MSTRG.81530"; transcript_id "MSTRG.81530.22"; exon_number "13";
chr18	StringTie	exon	14219912	14220092	1000	+	.	gene_id "MSTRG.81530"; transcript_id "MSTRG.81530.22"; exon_number "14";
chr18	StringTie	exon	14221264	14226062	1000	+	.	gene_id "MSTRG.81530"; transcript_id "MSTRG.81530.22"; exon_number "15";
chr18	StringTie	exon	14227611	14227760	1000	+	.	gene_id "MSTRG.81530"; transcript_id "MSTRG.81530.22"; exon_number "16";
chr18	StringTie	exon	14232525	14232637	1000	+	.	gene_id "MSTRG.81530"; transcript_id "MSTRG.81530.22"; exon_number "17";
chr18	StringTie	exon	14234687	14234815	1000	+	.	gene_id "MSTRG.81530"; transcript_id "MSTRG.81530.22"; exon_number "18";
chr18	StringTie	exon	14243012	14243223	1000	+	.	gene_id "MSTRG.81530"; transcript_id "MSTRG.81530.22"; exon_number "19";
chr18	StringTie	exon	14244562	14244784	1000	+	.	gene_id "MSTRG.81530"; transcript_id "MSTRG.81530.22"; exon_number "20";
chr18	StringTie	exon	14249432	14249485	1000	+	.	gene_id "MSTRG.81530"; transcript_id "MSTRG.81530.22"; exon_number "21";
chr18	StringTie	exon	14250288	14250407	1000	+	.	gene_id "MSTRG.81530"; transcript_id "MSTRG.81530.22"; exon_number "22";
chr18	StringTie	exon	14251969	14252140	1000	+	.	gene_id "MSTRG.81530"; transcript_id "MSTRG.81530.22"; exon_number "23";
chr18	StringTie	exon	14252294	14255691	1000	+	.	gene_id "MSTRG.81530"; transcript_id "MSTRG.81530.22"; exon_number "24";
chr18	StringTie	exon	14259988	14260595	1000	+	.	gene_id "MSTRG.81530"; transcript_id "MSTRG.81530.22"; exon_number "25";
chr18	StringTie	transcript	14178936	14252832	1000	+	.	gene_id "MSTRG.81530"; transcript_id "MSTRG.81530.23";
chr18	StringTie	exon	14178936	14179597	1000	+	.	gene_id "MSTRG.81530"; transcript_id "MSTRG.81530.23"; exon_number "1";
chr18	StringTie	exon	14183929	14184102	1000	+	.	gene_id "MSTRG.81530"; transcript_id "MSTRG.81530.23"; exon_number "2";
chr18	StringTie	exon	14187224	14189313	1000	+	.	gene_id "MSTRG.81530"; transcript_id "MSTRG.81530.23"; exon_number "3";
chr18	StringTie	exon	14191862	14191917	1000	+	.	gene_id "MSTRG.81530"; transcript_id "MSTRG.81530.23"; exon_number "4";
chr18	StringTie	exon	14198459	14198489	1000	+	.	gene_id "MSTRG.81530"; transcript_id "MSTRG.81530.23"; exon_number "5";
chr18	StringTie	exon	14201132	14201201	1000	+	.	gene_id "MSTRG.81530"; transcript_id "MSTRG.81530.23"; exon_number "6";
chr18	StringTie	exon	14205148	14205232	1000	+	.	gene_id "MSTRG.81530"; transcript_id "MSTRG.81530.23"; exon_number "7";
chr18	StringTie	exon	14208050	14208078	1000	+	.	gene_id "MSTRG.81530"; transcript_id "MSTRG.81530.23"; exon_number "8";
chr18	StringTie	exon	14208171	14208242	1000	+	.	gene_id "MSTRG.81530"; transcript_id "MSTRG.81530.23"; exon_number "9";
chr18	StringTie	exon	14211309	14211416	1000	+	.	gene_id "MSTRG.81530"; transcript_id "MSTRG.81530.23"; exon_number "10";
chr18	StringTie	exon	14214213	14214283	1000	+	.	gene_id "MSTRG.81530"; transcript_id "MSTRG.81530.23"; exon_number "11";
chr18	StringTie	exon	14218355	14218518	1000	+	.	gene_id "MSTRG.81530"; transcript_id "MSTRG.81530.23"; exon_number "12";
chr18	StringTie	exon	14219912	14220092	1000	+	.	gene_id "MSTRG.81530"; transcript_id "MSTRG.81530.23"; exon_number "13";
chr18	StringTie	exon	14221264	14226062	1000	+	.	gene_id "MSTRG.81530"; transcript_id "MSTRG.81530.23"; exon_number "14";
chr18	StringTie	exon	14227611	14227760	1000	+	.	gene_id "MSTRG.81530"; transcript_id "MSTRG.81530.23"; exon_number "15";
chr18	StringTie	exon	14232525	14232637	1000	+	.	gene_id "MSTRG.81530"; transcript_id "MSTRG.81530.23"; exon_number "16";
chr18	StringTie	exon	14234687	14234815	1000	+	.	gene_id "MSTRG.81530"; transcript_id "MSTRG.81530.23"; exon_number "17";
chr18	StringTie	exon	14243012	14243223	1000	+	.	gene_id "MSTRG.81530"; transcript_id "MSTRG.81530.23"; exon_number "18";
chr18	StringTie	exon	14244562	14244784	1000	+	.	gene_id "MSTRG.81530"; transcript_id "MSTRG.81530.23"; exon_number "19";
chr18	StringTie	exon	14250288	14250407	1000	+	.	gene_id "MSTRG.81530"; transcript_id "MSTRG.81530.23"; exon_number "20";
chr18	StringTie	exon	14252294	14252832	1000	+	.	gene_id "MSTRG.81530"; transcript_id "MSTRG.81530.23"; exon_number "21";
chr18	StringTie	transcript	14178936	14256134	1000	+	.	gene_id "MSTRG.81530"; transcript_id "MSTRG.81530.24";
chr18	StringTie	exon	14178936	14179597	1000	+	.	gene_id "MSTRG.81530"; transcript_id "MSTRG.81530.24"; exon_number "1";
chr18	StringTie	exon	14183929	14184102	1000	+	.	gene_id "MSTRG.81530"; transcript_id "MSTRG.81530.24"; exon_number "2";
chr18	StringTie	exon	14187224	14188111	1000	+	.	gene_id "MSTRG.81530"; transcript_id "MSTRG.81530.24"; exon_number "3";
chr18	StringTie	exon	14189176	14189313	1000	+	.	gene_id "MSTRG.81530"; transcript_id "MSTRG.81530.24"; exon_number "4";
chr18	StringTie	exon	14191862	14191917	1000	+	.	gene_id "MSTRG.81530"; transcript_id "MSTRG.81530.24"; exon_number "5";
chr18	StringTie	exon	14198459	14198489	1000	+	.	gene_id "MSTRG.81530"; transcript_id "MSTRG.81530.24"; exon_number "6";
chr18	StringTie	exon	14201132	14201201	1000	+	.	gene_id "MSTRG.81530"; transcript_id "MSTRG.81530.24"; exon_number "7";
chr18	StringTie	exon	14205151	14205232	1000	+	.	gene_id "MSTRG.81530"; transcript_id "MSTRG.81530.24"; exon_number "8";
chr18	StringTie	exon	14208050	14208078	1000	+	.	gene_id "MSTRG.81530"; transcript_id "MSTRG.81530.24"; exon_number "9";
chr18	StringTie	exon	14208171	14208242	1000	+	.	gene_id "MSTRG.81530"; transcript_id "MSTRG.81530.24"; exon_number "10";
chr18	StringTie	exon	14211309	14211416	1000	+	.	gene_id "MSTRG.81530"; transcript_id "MSTRG.81530.24"; exon_number "11";
chr18	StringTie	exon	14214213	14214283	1000	+	.	gene_id "MSTRG.81530"; transcript_id "MSTRG.81530.24"; exon_number "12";
chr18	StringTie	exon	14215461	14215576	1000	+	.	gene_id "MSTRG.81530"; transcript_id "MSTRG.81530.24"; exon_number "13";
chr18	StringTie	exon	14218355	14218518	1000	+	.	gene_id "MSTRG.81530"; transcript_id "MSTRG.81530.24"; exon_number "14";
chr18	StringTie	exon	14219912	14220092	1000	+	.	gene_id "MSTRG.81530"; transcript_id "MSTRG.81530.24"; exon_number "15";
chr18	StringTie	exon	14221264	14226062	1000	+	.	gene_id "MSTRG.81530"; transcript_id "MSTRG.81530.24"; exon_number "16";
chr18	StringTie	exon	14227611	14227760	1000	+	.	gene_id "MSTRG.81530"; transcript_id "MSTRG.81530.24"; exon_number "17";
chr18	StringTie	exon	14234687	14234815	1000	+	.	gene_id "MSTRG.81530"; transcript_id "MSTRG.81530.24"; exon_number "18";
chr18	StringTie	exon	14242140	14242419	1000	+	.	gene_id "MSTRG.81530"; transcript_id "MSTRG.81530.24"; exon_number "19";
chr18	StringTie	exon	14243012	14243223	1000	+	.	gene_id "MSTRG.81530"; transcript_id "MSTRG.81530.24"; exon_number "20";
chr18	StringTie	exon	14244562	14244784	1000	+	.	gene_id "MSTRG.81530"; transcript_id "MSTRG.81530.24"; exon_number "21";
chr18	StringTie	exon	14248967	14249023	1000	+	.	gene_id "MSTRG.81530"; transcript_id "MSTRG.81530.24"; exon_number "22";
chr18	StringTie	exon	14249432	14249485	1000	+	.	gene_id "MSTRG.81530"; transcript_id "MSTRG.81530.24"; exon_number "23";
chr18	StringTie	exon	14250288	14250407	1000	+	.	gene_id "MSTRG.81530"; transcript_id "MSTRG.81530.24"; exon_number "24";
chr18	StringTie	exon	14252294	14256134	1000	+	.	gene_id "MSTRG.81530"; transcript_id "MSTRG.81530.24"; exon_number "25";
chr18	StringTie	transcript	14178939	14261206	1000	+	.	gene_id "MSTRG.81530"; transcript_id "MSTRG.81530.25";
chr18	StringTie	exon	14178939	14179597	1000	+	.	gene_id "MSTRG.81530"; transcript_id "MSTRG.81530.25"; exon_number "1";
chr18	StringTie	exon	14183929	14184102	1000	+	.	gene_id "MSTRG.81530"; transcript_id "MSTRG.81530.25"; exon_number "2";
chr18	StringTie	exon	14186410	14186501	1000	+	.	gene_id "MSTRG.81530"; transcript_id "MSTRG.81530.25"; exon_number "3";
chr18	StringTie	exon	14187224	14188111	1000	+	.	gene_id "MSTRG.81530"; transcript_id "MSTRG.81530.25"; exon_number "4";
chr18	StringTie	exon	14189176	14189313	1000	+	.	gene_id "MSTRG.81530"; transcript_id "MSTRG.81530.25"; exon_number "5";
chr18	StringTie	exon	14191862	14191917	1000	+	.	gene_id "MSTRG.81530"; transcript_id "MSTRG.81530.25"; exon_number "6";
chr18	StringTie	exon	14198459	14198489	1000	+	.	gene_id "MSTRG.81530"; transcript_id "MSTRG.81530.25"; exon_number "7";
chr18	StringTie	exon	14201132	14201201	1000	+	.	gene_id "MSTRG.81530"; transcript_id "MSTRG.81530.25"; exon_number "8";
chr18	StringTie	exon	14205151	14205232	1000	+	.	gene_id "MSTRG.81530"; transcript_id "MSTRG.81530.25"; exon_number "9";
chr18	StringTie	exon	14208050	14208078	1000	+	.	gene_id "MSTRG.81530"; transcript_id "MSTRG.81530.25"; exon_number "10";
chr18	StringTie	exon	14208171	14208242	1000	+	.	gene_id "MSTRG.81530"; transcript_id "MSTRG.81530.25"; exon_number "11";
chr18	StringTie	exon	14211309	14211416	1000	+	.	gene_id "MSTRG.81530"; transcript_id "MSTRG.81530.25"; exon_number "12";
chr18	StringTie	exon	14214213	14214283	1000	+	.	gene_id "MSTRG.81530"; transcript_id "MSTRG.81530.25"; exon_number "13";
chr18	StringTie	exon	14218355	14218518	1000	+	.	gene_id "MSTRG.81530"; transcript_id "MSTRG.81530.25"; exon_number "14";
chr18	StringTie	exon	14219912	14220092	1000	+	.	gene_id "MSTRG.81530"; transcript_id "MSTRG.81530.25"; exon_number "15";
chr18	StringTie	exon	14221264	14226062	1000	+	.	gene_id "MSTRG.81530"; transcript_id "MSTRG.81530.25"; exon_number "16";
chr18	StringTie	exon	14227611	14227760	1000	+	.	gene_id "MSTRG.81530"; transcript_id "MSTRG.81530.25"; exon_number "17";
chr18	StringTie	exon	14232525	14232637	1000	+	.	gene_id "MSTRG.81530"; transcript_id "MSTRG.81530.25"; exon_number "18";
chr18	StringTie	exon	14234687	14234815	1000	+	.	gene_id "MSTRG.81530"; transcript_id "MSTRG.81530.25"; exon_number "19";
chr18	StringTie	exon	14243012	14243223	1000	+	.	gene_id "MSTRG.81530"; transcript_id "MSTRG.81530.25"; exon_number "20";
chr18	StringTie	exon	14244562	14244784	1000	+	.	gene_id "MSTRG.81530"; transcript_id "MSTRG.81530.25"; exon_number "21";
chr18	StringTie	exon	14249432	14249485	1000	+	.	gene_id "MSTRG.81530"; transcript_id "MSTRG.81530.25"; exon_number "22";
chr18	StringTie	exon	14250288	14250407	1000	+	.	gene_id "MSTRG.81530"; transcript_id "MSTRG.81530.25"; exon_number "23";
chr18	StringTie	exon	14251969	14252140	1000	+	.	gene_id "MSTRG.81530"; transcript_id "MSTRG.81530.25"; exon_number "24";
chr18	StringTie	exon	14252294	14255687	1000	+	.	gene_id "MSTRG.81530"; transcript_id "MSTRG.81530.25"; exon_number "25";
chr18	StringTie	exon	14259988	14261206	1000	+	.	gene_id "MSTRG.81530"; transcript_id "MSTRG.81530.25"; exon_number "26";
chr18	StringTie	transcript	14178940	14256160	1000	+	.	gene_id "MSTRG.81530"; transcript_id "MSTRG.81530.26";
chr18	StringTie	exon	14178940	14179597	1000	+	.	gene_id "MSTRG.81530"; transcript_id "MSTRG.81530.26"; exon_number "1";
chr18	StringTie	exon	14183652	14183766	1000	+	.	gene_id "MSTRG.81530"; transcript_id "MSTRG.81530.26"; exon_number "2";
chr18	StringTie	exon	14183929	14184102	1000	+	.	gene_id "MSTRG.81530"; transcript_id "MSTRG.81530.26"; exon_number "3";
chr18	StringTie	exon	14187224	14189313	1000	+	.	gene_id "MSTRG.81530"; transcript_id "MSTRG.81530.26"; exon_number "4";
chr18	StringTie	exon	14191862	14191917	1000	+	.	gene_id "MSTRG.81530"; transcript_id "MSTRG.81530.26"; exon_number "5";
chr18	StringTie	exon	14198459	14198489	1000	+	.	gene_id "MSTRG.81530"; transcript_id "MSTRG.81530.26"; exon_number "6";
chr18	StringTie	exon	14201132	14201201	1000	+	.	gene_id "MSTRG.81530"; transcript_id "MSTRG.81530.26"; exon_number "7";
chr18	StringTie	exon	14205151	14205232	1000	+	.	gene_id "MSTRG.81530"; transcript_id "MSTRG.81530.26"; exon_number "8";
chr18	StringTie	exon	14208050	14208078	1000	+	.	gene_id "MSTRG.81530"; transcript_id "MSTRG.81530.26"; exon_number "9";
chr18	StringTie	exon	14208171	14208242	1000	+	.	gene_id "MSTRG.81530"; transcript_id "MSTRG.81530.26"; exon_number "10";
chr18	StringTie	exon	14211309	14211416	1000	+	.	gene_id "MSTRG.81530"; transcript_id "MSTRG.81530.26"; exon_number "11";
chr18	StringTie	exon	14214213	14214283	1000	+	.	gene_id "MSTRG.81530"; transcript_id "MSTRG.81530.26"; exon_number "12";
chr18	StringTie	exon	14218355	14218518	1000	+	.	gene_id "MSTRG.81530"; transcript_id "MSTRG.81530.26"; exon_number "13";
chr18	StringTie	exon	14219912	14220092	1000	+	.	gene_id "MSTRG.81530"; transcript_id "MSTRG.81530.26"; exon_number "14";
chr18	StringTie	exon	14221264	14226062	1000	+	.	gene_id "MSTRG.81530"; transcript_id "MSTRG.81530.26"; exon_number "15";
chr18	StringTie	exon	14227611	14227760	1000	+	.	gene_id "MSTRG.81530"; transcript_id "MSTRG.81530.26"; exon_number "16";
chr18	StringTie	exon	14234687	14234815	1000	+	.	gene_id "MSTRG.81530"; transcript_id "MSTRG.81530.26"; exon_number "17";
chr18	StringTie	exon	14243012	14243223	1000	+	.	gene_id "MSTRG.81530"; transcript_id "MSTRG.81530.26"; exon_number "18";
chr18	StringTie	exon	14244562	14244784	1000	+	.	gene_id "MSTRG.81530"; transcript_id "MSTRG.81530.26"; exon_number "19";
chr18	StringTie	exon	14249432	14249485	1000	+	.	gene_id "MSTRG.81530"; transcript_id "MSTRG.81530.26"; exon_number "20";
chr18	StringTie	exon	14250288	14250407	1000	+	.	gene_id "MSTRG.81530"; transcript_id "MSTRG.81530.26"; exon_number "21";
chr18	StringTie	exon	14251969	14252140	1000	+	.	gene_id "MSTRG.81530"; transcript_id "MSTRG.81530.26"; exon_number "22";
chr18	StringTie	exon	14252294	14253454	1000	+	.	gene_id "MSTRG.81530"; transcript_id "MSTRG.81530.26"; exon_number "23";
chr18	StringTie	exon	14253993	14256160	1000	+	.	gene_id "MSTRG.81530"; transcript_id "MSTRG.81530.26"; exon_number "24";
chr18	StringTie	transcript	14178943	14258706	1000	+	.	gene_id "MSTRG.81530"; transcript_id "MSTRG.81530.27";
chr18	StringTie	exon	14178943	14179597	1000	+	.	gene_id "MSTRG.81530"; transcript_id "MSTRG.81530.27"; exon_number "1";
chr18	StringTie	exon	14183929	14184102	1000	+	.	gene_id "MSTRG.81530"; transcript_id "MSTRG.81530.27"; exon_number "2";
chr18	StringTie	exon	14187224	14188111	1000	+	.	gene_id "MSTRG.81530"; transcript_id "MSTRG.81530.27"; exon_number "3";
chr18	StringTie	exon	14189176	14189313	1000	+	.	gene_id "MSTRG.81530"; transcript_id "MSTRG.81530.27"; exon_number "4";
chr18	StringTie	exon	14191862	14191917	1000	+	.	gene_id "MSTRG.81530"; transcript_id "MSTRG.81530.27"; exon_number "5";
chr18	StringTie	exon	14198459	14198489	1000	+	.	gene_id "MSTRG.81530"; transcript_id "MSTRG.81530.27"; exon_number "6";
chr18	StringTie	exon	14201132	14201201	1000	+	.	gene_id "MSTRG.81530"; transcript_id "MSTRG.81530.27"; exon_number "7";
chr18	StringTie	exon	14205151	14205232	1000	+	.	gene_id "MSTRG.81530"; transcript_id "MSTRG.81530.27"; exon_number "8";
chr18	StringTie	exon	14208050	14208078	1000	+	.	gene_id "MSTRG.81530"; transcript_id "MSTRG.81530.27"; exon_number "9";
chr18	StringTie	exon	14208171	14208242	1000	+	.	gene_id "MSTRG.81530"; transcript_id "MSTRG.81530.27"; exon_number "10";
chr18	StringTie	exon	14211309	14211416	1000	+	.	gene_id "MSTRG.81530"; transcript_id "MSTRG.81530.27"; exon_number "11";
chr18	StringTie	exon	14214213	14214283	1000	+	.	gene_id "MSTRG.81530"; transcript_id "MSTRG.81530.27"; exon_number "12";
chr18	StringTie	exon	14218355	14218518	1000	+	.	gene_id "MSTRG.81530"; transcript_id "MSTRG.81530.27"; exon_number "13";
chr18	StringTie	exon	14219912	14220092	1000	+	.	gene_id "MSTRG.81530"; transcript_id "MSTRG.81530.27"; exon_number "14";
chr18	StringTie	exon	14221264	14226062	1000	+	.	gene_id "MSTRG.81530"; transcript_id "MSTRG.81530.27"; exon_number "15";
chr18	StringTie	exon	14227611	14227760	1000	+	.	gene_id "MSTRG.81530"; transcript_id "MSTRG.81530.27"; exon_number "16";
chr18	StringTie	exon	14234687	14234815	1000	+	.	gene_id "MSTRG.81530"; transcript_id "MSTRG.81530.27"; exon_number "17";
chr18	StringTie	exon	14243012	14243223	1000	+	.	gene_id "MSTRG.81530"; transcript_id "MSTRG.81530.27"; exon_number "18";
chr18	StringTie	exon	14244562	14244784	1000	+	.	gene_id "MSTRG.81530"; transcript_id "MSTRG.81530.27"; exon_number "19";
chr18	StringTie	exon	14249432	14249485	1000	+	.	gene_id "MSTRG.81530"; transcript_id "MSTRG.81530.27"; exon_number "20";
chr18	StringTie	exon	14250288	14250407	1000	+	.	gene_id "MSTRG.81530"; transcript_id "MSTRG.81530.27"; exon_number "21";
chr18	StringTie	exon	14251969	14252140	1000	+	.	gene_id "MSTRG.81530"; transcript_id "MSTRG.81530.27"; exon_number "22";
chr18	StringTie	exon	14252294	14258706	1000	+	.	gene_id "MSTRG.81530"; transcript_id "MSTRG.81530.27"; exon_number "23";
chr18	StringTie	transcript	14178944	14252487	1000	+	.	gene_id "MSTRG.81530"; transcript_id "MSTRG.81530.28";
chr18	StringTie	exon	14178944	14179597	1000	+	.	gene_id "MSTRG.81530"; transcript_id "MSTRG.81530.28"; exon_number "1";
chr18	StringTie	exon	14183652	14183766	1000	+	.	gene_id "MSTRG.81530"; transcript_id "MSTRG.81530.28"; exon_number "2";
chr18	StringTie	exon	14183929	14184102	1000	+	.	gene_id "MSTRG.81530"; transcript_id "MSTRG.81530.28"; exon_number "3";
chr18	StringTie	exon	14187224	14188111	1000	+	.	gene_id "MSTRG.81530"; transcript_id "MSTRG.81530.28"; exon_number "4";
chr18	StringTie	exon	14189176	14189313	1000	+	.	gene_id "MSTRG.81530"; transcript_id "MSTRG.81530.28"; exon_number "5";
chr18	StringTie	exon	14191862	14191917	1000	+	.	gene_id "MSTRG.81530"; transcript_id "MSTRG.81530.28"; exon_number "6";
chr18	StringTie	exon	14198459	14198489	1000	+	.	gene_id "MSTRG.81530"; transcript_id "MSTRG.81530.28"; exon_number "7";
chr18	StringTie	exon	14201132	14201201	1000	+	.	gene_id "MSTRG.81530"; transcript_id "MSTRG.81530.28"; exon_number "8";
chr18	StringTie	exon	14205151	14205232	1000	+	.	gene_id "MSTRG.81530"; transcript_id "MSTRG.81530.28"; exon_number "9";
chr18	StringTie	exon	14208050	14208078	1000	+	.	gene_id "MSTRG.81530"; transcript_id "MSTRG.81530.28"; exon_number "10";
chr18	StringTie	exon	14208171	14208242	1000	+	.	gene_id "MSTRG.81530"; transcript_id "MSTRG.81530.28"; exon_number "11";
chr18	StringTie	exon	14211309	14211416	1000	+	.	gene_id "MSTRG.81530"; transcript_id "MSTRG.81530.28"; exon_number "12";
chr18	StringTie	exon	14214213	14214283	1000	+	.	gene_id "MSTRG.81530"; transcript_id "MSTRG.81530.28"; exon_number "13";
chr18	StringTie	exon	14218355	14218518	1000	+	.	gene_id "MSTRG.81530"; transcript_id "MSTRG.81530.28"; exon_number "14";
chr18	StringTie	exon	14219912	14220092	1000	+	.	gene_id "MSTRG.81530"; transcript_id "MSTRG.81530.28"; exon_number "15";
chr18	StringTie	exon	14221264	14226062	1000	+	.	gene_id "MSTRG.81530"; transcript_id "MSTRG.81530.28"; exon_number "16";
chr18	StringTie	exon	14227611	14227760	1000	+	.	gene_id "MSTRG.81530"; transcript_id "MSTRG.81530.28"; exon_number "17";
chr18	StringTie	exon	14234687	14234815	1000	+	.	gene_id "MSTRG.81530"; transcript_id "MSTRG.81530.28"; exon_number "18";
chr18	StringTie	exon	14243012	14243223	1000	+	.	gene_id "MSTRG.81530"; transcript_id "MSTRG.81530.28"; exon_number "19";
chr18	StringTie	exon	14244562	14244784	1000	+	.	gene_id "MSTRG.81530"; transcript_id "MSTRG.81530.28"; exon_number "20";
chr18	StringTie	exon	14249432	14249485	1000	+	.	gene_id "MSTRG.81530"; transcript_id "MSTRG.81530.28"; exon_number "21";
chr18	StringTie	exon	14250288	14250407	1000	+	.	gene_id "MSTRG.81530"; transcript_id "MSTRG.81530.28"; exon_number "22";
chr18	StringTie	exon	14252294	14252487	1000	+	.	gene_id "MSTRG.81530"; transcript_id "MSTRG.81530.28"; exon_number "23";
chr18	StringTie	transcript	14178946	14252896	1000	+	.	gene_id "MSTRG.81530"; transcript_id "MSTRG.81530.29";
chr18	StringTie	exon	14178946	14179597	1000	+	.	gene_id "MSTRG.81530"; transcript_id "MSTRG.81530.29"; exon_number "1";
chr18	StringTie	exon	14183652	14184102	1000	+	.	gene_id "MSTRG.81530"; transcript_id "MSTRG.81530.29"; exon_number "2";
chr18	StringTie	exon	14187224	14188111	1000	+	.	gene_id "MSTRG.81530"; transcript_id "MSTRG.81530.29"; exon_number "3";
chr18	StringTie	exon	14189181	14189313	1000	+	.	gene_id "MSTRG.81530"; transcript_id "MSTRG.81530.29"; exon_number "4";
chr18	StringTie	exon	14191862	14191917	1000	+	.	gene_id "MSTRG.81530"; transcript_id "MSTRG.81530.29"; exon_number "5";
chr18	StringTie	exon	14205148	14205232	1000	+	.	gene_id "MSTRG.81530"; transcript_id "MSTRG.81530.29"; exon_number "6";
chr18	StringTie	exon	14208050	14208078	1000	+	.	gene_id "MSTRG.81530"; transcript_id "MSTRG.81530.29"; exon_number "7";
chr18	StringTie	exon	14208171	14208242	1000	+	.	gene_id "MSTRG.81530"; transcript_id "MSTRG.81530.29"; exon_number "8";
chr18	StringTie	exon	14211309	14211416	1000	+	.	gene_id "MSTRG.81530"; transcript_id "MSTRG.81530.29"; exon_number "9";
chr18	StringTie	exon	14214213	14214283	1000	+	.	gene_id "MSTRG.81530"; transcript_id "MSTRG.81530.29"; exon_number "10";
chr18	StringTie	exon	14218355	14218518	1000	+	.	gene_id "MSTRG.81530"; transcript_id "MSTRG.81530.29"; exon_number "11";
chr18	StringTie	exon	14219912	14220092	1000	+	.	gene_id "MSTRG.81530"; transcript_id "MSTRG.81530.29"; exon_number "12";
chr18	StringTie	exon	14221264	14223333	1000	+	.	gene_id "MSTRG.81530"; transcript_id "MSTRG.81530.29"; exon_number "13";
chr18	StringTie	exon	14223445	14226062	1000	+	.	gene_id "MSTRG.81530"; transcript_id "MSTRG.81530.29"; exon_number "14";
chr18	StringTie	exon	14227611	14227760	1000	+	.	gene_id "MSTRG.81530"; transcript_id "MSTRG.81530.29"; exon_number "15";
chr18	StringTie	exon	14232525	14232629	1000	+	.	gene_id "MSTRG.81530"; transcript_id "MSTRG.81530.29"; exon_number "16";
chr18	StringTie	exon	14234687	14234815	1000	+	.	gene_id "MSTRG.81530"; transcript_id "MSTRG.81530.29"; exon_number "17";
chr18	StringTie	exon	14243012	14243223	1000	+	.	gene_id "MSTRG.81530"; transcript_id "MSTRG.81530.29"; exon_number "18";
chr18	StringTie	exon	14244562	14244784	1000	+	.	gene_id "MSTRG.81530"; transcript_id "MSTRG.81530.29"; exon_number "19";
chr18	StringTie	exon	14249432	14249485	1000	+	.	gene_id "MSTRG.81530"; transcript_id "MSTRG.81530.29"; exon_number "20";
chr18	StringTie	exon	14250288	14250407	1000	+	.	gene_id "MSTRG.81530"; transcript_id "MSTRG.81530.29"; exon_number "21";
chr18	StringTie	exon	14251966	14252896	1000	+	.	gene_id "MSTRG.81530"; transcript_id "MSTRG.81530.29"; exon_number "22";
chr18	StringTie	transcript	14177406	14193294	1000	+	.	gene_id "MSTRG.81530"; transcript_id "MSTRG.81530.3";
chr18	StringTie	exon	14177406	14177671	1000	+	.	gene_id "MSTRG.81530"; transcript_id "MSTRG.81530.3"; exon_number "1";
chr18	StringTie	exon	14178899	14179597	1000	+	.	gene_id "MSTRG.81530"; transcript_id "MSTRG.81530.3"; exon_number "2";
chr18	StringTie	exon	14183652	14183766	1000	+	.	gene_id "MSTRG.81530"; transcript_id "MSTRG.81530.3"; exon_number "3";
chr18	StringTie	exon	14183929	14184102	1000	+	.	gene_id "MSTRG.81530"; transcript_id "MSTRG.81530.3"; exon_number "4";
chr18	StringTie	exon	14187224	14189313	1000	+	.	gene_id "MSTRG.81530"; transcript_id "MSTRG.81530.3"; exon_number "5";
chr18	StringTie	exon	14191862	14191917	1000	+	.	gene_id "MSTRG.81530"; transcript_id "MSTRG.81530.3"; exon_number "6";
chr18	StringTie	exon	14192454	14193294	1000	+	.	gene_id "MSTRG.81530"; transcript_id "MSTRG.81530.3"; exon_number "7";
chr18	StringTie	transcript	14178946	14256139	1000	+	.	gene_id "MSTRG.81530"; transcript_id "MSTRG.81530.30";
chr18	StringTie	exon	14178946	14179597	1000	+	.	gene_id "MSTRG.81530"; transcript_id "MSTRG.81530.30"; exon_number "1";
chr18	StringTie	exon	14183929	14184102	1000	+	.	gene_id "MSTRG.81530"; transcript_id "MSTRG.81530.30"; exon_number "2";
chr18	StringTie	exon	14186410	14186501	1000	+	.	gene_id "MSTRG.81530"; transcript_id "MSTRG.81530.30"; exon_number "3";
chr18	StringTie	exon	14187224	14188111	1000	+	.	gene_id "MSTRG.81530"; transcript_id "MSTRG.81530.30"; exon_number "4";
chr18	StringTie	exon	14189176	14189313	1000	+	.	gene_id "MSTRG.81530"; transcript_id "MSTRG.81530.30"; exon_number "5";
chr18	StringTie	exon	14191862	14191917	1000	+	.	gene_id "MSTRG.81530"; transcript_id "MSTRG.81530.30"; exon_number "6";
chr18	StringTie	exon	14198459	14198489	1000	+	.	gene_id "MSTRG.81530"; transcript_id "MSTRG.81530.30"; exon_number "7";
chr18	StringTie	exon	14201132	14201201	1000	+	.	gene_id "MSTRG.81530"; transcript_id "MSTRG.81530.30"; exon_number "8";
chr18	StringTie	exon	14205151	14205232	1000	+	.	gene_id "MSTRG.81530"; transcript_id "MSTRG.81530.30"; exon_number "9";
chr18	StringTie	exon	14208050	14208078	1000	+	.	gene_id "MSTRG.81530"; transcript_id "MSTRG.81530.30"; exon_number "10";
chr18	StringTie	exon	14208171	14208242	1000	+	.	gene_id "MSTRG.81530"; transcript_id "MSTRG.81530.30"; exon_number "11";
chr18	StringTie	exon	14211309	14211416	1000	+	.	gene_id "MSTRG.81530"; transcript_id "MSTRG.81530.30"; exon_number "12";
chr18	StringTie	exon	14214213	14214283	1000	+	.	gene_id "MSTRG.81530"; transcript_id "MSTRG.81530.30"; exon_number "13";
chr18	StringTie	exon	14218355	14218518	1000	+	.	gene_id "MSTRG.81530"; transcript_id "MSTRG.81530.30"; exon_number "14";
chr18	StringTie	exon	14219912	14220092	1000	+	.	gene_id "MSTRG.81530"; transcript_id "MSTRG.81530.30"; exon_number "15";
chr18	StringTie	exon	14221264	14227760	1000	+	.	gene_id "MSTRG.81530"; transcript_id "MSTRG.81530.30"; exon_number "16";
chr18	StringTie	exon	14234687	14234815	1000	+	.	gene_id "MSTRG.81530"; transcript_id "MSTRG.81530.30"; exon_number "17";
chr18	StringTie	exon	14243012	14243223	1000	+	.	gene_id "MSTRG.81530"; transcript_id "MSTRG.81530.30"; exon_number "18";
chr18	StringTie	exon	14244562	14244784	1000	+	.	gene_id "MSTRG.81530"; transcript_id "MSTRG.81530.30"; exon_number "19";
chr18	StringTie	exon	14248967	14249023	1000	+	.	gene_id "MSTRG.81530"; transcript_id "MSTRG.81530.30"; exon_number "20";
chr18	StringTie	exon	14249432	14249485	1000	+	.	gene_id "MSTRG.81530"; transcript_id "MSTRG.81530.30"; exon_number "21";
chr18	StringTie	exon	14250288	14250407	1000	+	.	gene_id "MSTRG.81530"; transcript_id "MSTRG.81530.30"; exon_number "22";
chr18	StringTie	exon	14251969	14252140	1000	+	.	gene_id "MSTRG.81530"; transcript_id "MSTRG.81530.30"; exon_number "23";
chr18	StringTie	exon	14252294	14256139	1000	+	.	gene_id "MSTRG.81530"; transcript_id "MSTRG.81530.30"; exon_number "24";
chr18	StringTie	transcript	14178948	14342528	1000	+	.	gene_id "MSTRG.81530"; transcript_id "MSTRG.81530.31";
chr18	StringTie	exon	14178948	14179597	1000	+	.	gene_id "MSTRG.81530"; transcript_id "MSTRG.81530.31"; exon_number "1";
chr18	StringTie	exon	14183652	14183766	1000	+	.	gene_id "MSTRG.81530"; transcript_id "MSTRG.81530.31"; exon_number "2";
chr18	StringTie	exon	14183929	14184102	1000	+	.	gene_id "MSTRG.81530"; transcript_id "MSTRG.81530.31"; exon_number "3";
chr18	StringTie	exon	14187224	14188111	1000	+	.	gene_id "MSTRG.81530"; transcript_id "MSTRG.81530.31"; exon_number "4";
chr18	StringTie	exon	14189176	14189313	1000	+	.	gene_id "MSTRG.81530"; transcript_id "MSTRG.81530.31"; exon_number "5";
chr18	StringTie	exon	14191862	14191917	1000	+	.	gene_id "MSTRG.81530"; transcript_id "MSTRG.81530.31"; exon_number "6";
chr18	StringTie	exon	14198459	14198489	1000	+	.	gene_id "MSTRG.81530"; transcript_id "MSTRG.81530.31"; exon_number "7";
chr18	StringTie	exon	14201132	14201201	1000	+	.	gene_id "MSTRG.81530"; transcript_id "MSTRG.81530.31"; exon_number "8";
chr18	StringTie	exon	14205148	14205232	1000	+	.	gene_id "MSTRG.81530"; transcript_id "MSTRG.81530.31"; exon_number "9";
chr18	StringTie	exon	14208050	14208078	1000	+	.	gene_id "MSTRG.81530"; transcript_id "MSTRG.81530.31"; exon_number "10";
chr18	StringTie	exon	14208171	14208242	1000	+	.	gene_id "MSTRG.81530"; transcript_id "MSTRG.81530.31"; exon_number "11";
chr18	StringTie	exon	14211309	14211416	1000	+	.	gene_id "MSTRG.81530"; transcript_id "MSTRG.81530.31"; exon_number "12";
chr18	StringTie	exon	14214213	14214283	1000	+	.	gene_id "MSTRG.81530"; transcript_id "MSTRG.81530.31"; exon_number "13";
chr18	StringTie	exon	14218355	14218518	1000	+	.	gene_id "MSTRG.81530"; transcript_id "MSTRG.81530.31"; exon_number "14";
chr18	StringTie	exon	14219912	14220092	1000	+	.	gene_id "MSTRG.81530"; transcript_id "MSTRG.81530.31"; exon_number "15";
chr18	StringTie	exon	14221264	14226062	1000	+	.	gene_id "MSTRG.81530"; transcript_id "MSTRG.81530.31"; exon_number "16";
chr18	StringTie	exon	14227611	14227760	1000	+	.	gene_id "MSTRG.81530"; transcript_id "MSTRG.81530.31"; exon_number "17";
chr18	StringTie	exon	14232525	14232637	1000	+	.	gene_id "MSTRG.81530"; transcript_id "MSTRG.81530.31"; exon_number "18";
chr18	StringTie	exon	14234687	14234815	1000	+	.	gene_id "MSTRG.81530"; transcript_id "MSTRG.81530.31"; exon_number "19";
chr18	StringTie	exon	14243012	14243223	1000	+	.	gene_id "MSTRG.81530"; transcript_id "MSTRG.81530.31"; exon_number "20";
chr18	StringTie	exon	14244562	14244784	1000	+	.	gene_id "MSTRG.81530"; transcript_id "MSTRG.81530.31"; exon_number "21";
chr18	StringTie	exon	14248967	14249023	1000	+	.	gene_id "MSTRG.81530"; transcript_id "MSTRG.81530.31"; exon_number "22";
chr18	StringTie	exon	14249432	14249485	1000	+	.	gene_id "MSTRG.81530"; transcript_id "MSTRG.81530.31"; exon_number "23";
chr18	StringTie	exon	14250288	14250407	1000	+	.	gene_id "MSTRG.81530"; transcript_id "MSTRG.81530.31"; exon_number "24";
chr18	StringTie	exon	14338698	14339640	1000	+	.	gene_id "MSTRG.81530"; transcript_id "MSTRG.81530.31"; exon_number "25";
chr18	StringTie	exon	14340382	14340651	1000	+	.	gene_id "MSTRG.81530"; transcript_id "MSTRG.81530.31"; exon_number "26";
chr18	StringTie	exon	14341522	14341635	1000	+	.	gene_id "MSTRG.81530"; transcript_id "MSTRG.81530.31"; exon_number "27";
chr18	StringTie	exon	14342225	14342528	1000	+	.	gene_id "MSTRG.81530"; transcript_id "MSTRG.81530.31"; exon_number "28";
chr18	StringTie	transcript	14178950	14214283	1000	+	.	gene_id "MSTRG.81530"; transcript_id "MSTRG.81530.32";
chr18	StringTie	exon	14178950	14179597	1000	+	.	gene_id "MSTRG.81530"; transcript_id "MSTRG.81530.32"; exon_number "1";
chr18	StringTie	exon	14183652	14183766	1000	+	.	gene_id "MSTRG.81530"; transcript_id "MSTRG.81530.32"; exon_number "2";
chr18	StringTie	exon	14183929	14184102	1000	+	.	gene_id "MSTRG.81530"; transcript_id "MSTRG.81530.32"; exon_number "3";
chr18	StringTie	exon	14187224	14188111	1000	+	.	gene_id "MSTRG.81530"; transcript_id "MSTRG.81530.32"; exon_number "4";
chr18	StringTie	exon	14189176	14189313	1000	+	.	gene_id "MSTRG.81530"; transcript_id "MSTRG.81530.32"; exon_number "5";
chr18	StringTie	exon	14205151	14205232	1000	+	.	gene_id "MSTRG.81530"; transcript_id "MSTRG.81530.32"; exon_number "6";
chr18	StringTie	exon	14208050	14208078	1000	+	.	gene_id "MSTRG.81530"; transcript_id "MSTRG.81530.32"; exon_number "7";
chr18	StringTie	exon	14208171	14208242	1000	+	.	gene_id "MSTRG.81530"; transcript_id "MSTRG.81530.32"; exon_number "8";
chr18	StringTie	exon	14211309	14211416	1000	+	.	gene_id "MSTRG.81530"; transcript_id "MSTRG.81530.32"; exon_number "9";
chr18	StringTie	exon	14214213	14214283	1000	+	.	gene_id "MSTRG.81530"; transcript_id "MSTRG.81530.32"; exon_number "10";
chr18	StringTie	transcript	14178953	14250408	1000	+	.	gene_id "MSTRG.81530"; transcript_id "MSTRG.81530.33";
chr18	StringTie	exon	14178953	14179597	1000	+	.	gene_id "MSTRG.81530"; transcript_id "MSTRG.81530.33"; exon_number "1";
chr18	StringTie	exon	14183652	14183766	1000	+	.	gene_id "MSTRG.81530"; transcript_id "MSTRG.81530.33"; exon_number "2";
chr18	StringTie	exon	14183929	14184102	1000	+	.	gene_id "MSTRG.81530"; transcript_id "MSTRG.81530.33"; exon_number "3";
chr18	StringTie	exon	14187224	14188111	1000	+	.	gene_id "MSTRG.81530"; transcript_id "MSTRG.81530.33"; exon_number "4";
chr18	StringTie	exon	14189176	14189313	1000	+	.	gene_id "MSTRG.81530"; transcript_id "MSTRG.81530.33"; exon_number "5";
chr18	StringTie	exon	14198459	14198489	1000	+	.	gene_id "MSTRG.81530"; transcript_id "MSTRG.81530.33"; exon_number "6";
chr18	StringTie	exon	14201132	14201201	1000	+	.	gene_id "MSTRG.81530"; transcript_id "MSTRG.81530.33"; exon_number "7";
chr18	StringTie	exon	14205151	14205232	1000	+	.	gene_id "MSTRG.81530"; transcript_id "MSTRG.81530.33"; exon_number "8";
chr18	StringTie	exon	14208050	14208078	1000	+	.	gene_id "MSTRG.81530"; transcript_id "MSTRG.81530.33"; exon_number "9";
chr18	StringTie	exon	14208171	14208242	1000	+	.	gene_id "MSTRG.81530"; transcript_id "MSTRG.81530.33"; exon_number "10";
chr18	StringTie	exon	14211309	14211416	1000	+	.	gene_id "MSTRG.81530"; transcript_id "MSTRG.81530.33"; exon_number "11";
chr18	StringTie	exon	14214213	14214283	1000	+	.	gene_id "MSTRG.81530"; transcript_id "MSTRG.81530.33"; exon_number "12";
chr18	StringTie	exon	14218355	14218518	1000	+	.	gene_id "MSTRG.81530"; transcript_id "MSTRG.81530.33"; exon_number "13";
chr18	StringTie	exon	14219912	14220092	1000	+	.	gene_id "MSTRG.81530"; transcript_id "MSTRG.81530.33"; exon_number "14";
chr18	StringTie	exon	14227611	14227760	1000	+	.	gene_id "MSTRG.81530"; transcript_id "MSTRG.81530.33"; exon_number "15";
chr18	StringTie	exon	14232525	14232637	1000	+	.	gene_id "MSTRG.81530"; transcript_id "MSTRG.81530.33"; exon_number "16";
chr18	StringTie	exon	14234687	14234815	1000	+	.	gene_id "MSTRG.81530"; transcript_id "MSTRG.81530.33"; exon_number "17";
chr18	StringTie	exon	14243012	14243223	1000	+	.	gene_id "MSTRG.81530"; transcript_id "MSTRG.81530.33"; exon_number "18";
chr18	StringTie	exon	14244562	14244784	1000	+	.	gene_id "MSTRG.81530"; transcript_id "MSTRG.81530.33"; exon_number "19";
chr18	StringTie	exon	14249432	14249485	1000	+	.	gene_id "MSTRG.81530"; transcript_id "MSTRG.81530.33"; exon_number "20";
chr18	StringTie	exon	14250288	14250408	1000	+	.	gene_id "MSTRG.81530"; transcript_id "MSTRG.81530.33"; exon_number "21";
chr18	StringTie	transcript	14178956	14254049	1000	+	.	gene_id "MSTRG.81530"; transcript_id "MSTRG.81530.34";
chr18	StringTie	exon	14178956	14179597	1000	+	.	gene_id "MSTRG.81530"; transcript_id "MSTRG.81530.34"; exon_number "1";
chr18	StringTie	exon	14183652	14183766	1000	+	.	gene_id "MSTRG.81530"; transcript_id "MSTRG.81530.34"; exon_number "2";
chr18	StringTie	exon	14183929	14184102	1000	+	.	gene_id "MSTRG.81530"; transcript_id "MSTRG.81530.34"; exon_number "3";
chr18	StringTie	exon	14188005	14188111	1000	+	.	gene_id "MSTRG.81530"; transcript_id "MSTRG.81530.34"; exon_number "4";
chr18	StringTie	exon	14189176	14189313	1000	+	.	gene_id "MSTRG.81530"; transcript_id "MSTRG.81530.34"; exon_number "5";
chr18	StringTie	exon	14191862	14191917	1000	+	.	gene_id "MSTRG.81530"; transcript_id "MSTRG.81530.34"; exon_number "6";
chr18	StringTie	exon	14198459	14198489	1000	+	.	gene_id "MSTRG.81530"; transcript_id "MSTRG.81530.34"; exon_number "7";
chr18	StringTie	exon	14201132	14201201	1000	+	.	gene_id "MSTRG.81530"; transcript_id "MSTRG.81530.34"; exon_number "8";
chr18	StringTie	exon	14205148	14205232	1000	+	.	gene_id "MSTRG.81530"; transcript_id "MSTRG.81530.34"; exon_number "9";
chr18	StringTie	exon	14208050	14208078	1000	+	.	gene_id "MSTRG.81530"; transcript_id "MSTRG.81530.34"; exon_number "10";
chr18	StringTie	exon	14208171	14208242	1000	+	.	gene_id "MSTRG.81530"; transcript_id "MSTRG.81530.34"; exon_number "11";
chr18	StringTie	exon	14214213	14214283	1000	+	.	gene_id "MSTRG.81530"; transcript_id "MSTRG.81530.34"; exon_number "12";
chr18	StringTie	exon	14218355	14218518	1000	+	.	gene_id "MSTRG.81530"; transcript_id "MSTRG.81530.34"; exon_number "13";
chr18	StringTie	exon	14219912	14220092	1000	+	.	gene_id "MSTRG.81530"; transcript_id "MSTRG.81530.34"; exon_number "14";
chr18	StringTie	exon	14221264	14221794	1000	+	.	gene_id "MSTRG.81530"; transcript_id "MSTRG.81530.34"; exon_number "15";
chr18	StringTie	exon	14225668	14226062	1000	+	.	gene_id "MSTRG.81530"; transcript_id "MSTRG.81530.34"; exon_number "16";
chr18	StringTie	exon	14227611	14227760	1000	+	.	gene_id "MSTRG.81530"; transcript_id "MSTRG.81530.34"; exon_number "17";
chr18	StringTie	exon	14232525	14232637	1000	+	.	gene_id "MSTRG.81530"; transcript_id "MSTRG.81530.34"; exon_number "18";
chr18	StringTie	exon	14234687	14234815	1000	+	.	gene_id "MSTRG.81530"; transcript_id "MSTRG.81530.34"; exon_number "19";
chr18	StringTie	exon	14242140	14242419	1000	+	.	gene_id "MSTRG.81530"; transcript_id "MSTRG.81530.34"; exon_number "20";
chr18	StringTie	exon	14243012	14243223	1000	+	.	gene_id "MSTRG.81530"; transcript_id "MSTRG.81530.34"; exon_number "21";
chr18	StringTie	exon	14244562	14244784	1000	+	.	gene_id "MSTRG.81530"; transcript_id "MSTRG.81530.34"; exon_number "22";
chr18	StringTie	exon	14250288	14250407	1000	+	.	gene_id "MSTRG.81530"; transcript_id "MSTRG.81530.34"; exon_number "23";
chr18	StringTie	exon	14252294	14254049	1000	+	.	gene_id "MSTRG.81530"; transcript_id "MSTRG.81530.34"; exon_number "24";
chr18	StringTie	transcript	14178958	14215544	1000	+	.	gene_id "MSTRG.81530"; transcript_id "MSTRG.81530.35";
chr18	StringTie	exon	14178958	14179597	1000	+	.	gene_id "MSTRG.81530"; transcript_id "MSTRG.81530.35"; exon_number "1";
chr18	StringTie	exon	14183652	14183766	1000	+	.	gene_id "MSTRG.81530"; transcript_id "MSTRG.81530.35"; exon_number "2";
chr18	StringTie	exon	14183929	14184102	1000	+	.	gene_id "MSTRG.81530"; transcript_id "MSTRG.81530.35"; exon_number "3";
chr18	StringTie	exon	14187224	14189313	1000	+	.	gene_id "MSTRG.81530"; transcript_id "MSTRG.81530.35"; exon_number "4";
chr18	StringTie	exon	14191862	14191917	1000	+	.	gene_id "MSTRG.81530"; transcript_id "MSTRG.81530.35"; exon_number "5";
chr18	StringTie	exon	14198459	14198489	1000	+	.	gene_id "MSTRG.81530"; transcript_id "MSTRG.81530.35"; exon_number "6";
chr18	StringTie	exon	14201132	14201201	1000	+	.	gene_id "MSTRG.81530"; transcript_id "MSTRG.81530.35"; exon_number "7";
chr18	StringTie	exon	14205151	14205232	1000	+	.	gene_id "MSTRG.81530"; transcript_id "MSTRG.81530.35"; exon_number "8";
chr18	StringTie	exon	14208050	14208078	1000	+	.	gene_id "MSTRG.81530"; transcript_id "MSTRG.81530.35"; exon_number "9";
chr18	StringTie	exon	14208171	14208242	1000	+	.	gene_id "MSTRG.81530"; transcript_id "MSTRG.81530.35"; exon_number "10";
chr18	StringTie	exon	14211309	14211416	1000	+	.	gene_id "MSTRG.81530"; transcript_id "MSTRG.81530.35"; exon_number "11";
chr18	StringTie	exon	14214213	14214283	1000	+	.	gene_id "MSTRG.81530"; transcript_id "MSTRG.81530.35"; exon_number "12";
chr18	StringTie	exon	14215461	14215544	1000	+	.	gene_id "MSTRG.81530"; transcript_id "MSTRG.81530.35"; exon_number "13";
chr18	StringTie	transcript	14178958	14256160	1000	+	.	gene_id "MSTRG.81530"; transcript_id "MSTRG.81530.36";
chr18	StringTie	exon	14178958	14179597	1000	+	.	gene_id "MSTRG.81530"; transcript_id "MSTRG.81530.36"; exon_number "1";
chr18	StringTie	exon	14183929	14184102	1000	+	.	gene_id "MSTRG.81530"; transcript_id "MSTRG.81530.36"; exon_number "2";
chr18	StringTie	exon	14187224	14188111	1000	+	.	gene_id "MSTRG.81530"; transcript_id "MSTRG.81530.36"; exon_number "3";
chr18	StringTie	exon	14189176	14189313	1000	+	.	gene_id "MSTRG.81530"; transcript_id "MSTRG.81530.36"; exon_number "4";
chr18	StringTie	exon	14191862	14191917	1000	+	.	gene_id "MSTRG.81530"; transcript_id "MSTRG.81530.36"; exon_number "5";
chr18	StringTie	exon	14198459	14198489	1000	+	.	gene_id "MSTRG.81530"; transcript_id "MSTRG.81530.36"; exon_number "6";
chr18	StringTie	exon	14201132	14201201	1000	+	.	gene_id "MSTRG.81530"; transcript_id "MSTRG.81530.36"; exon_number "7";
chr18	StringTie	exon	14205151	14205232	1000	+	.	gene_id "MSTRG.81530"; transcript_id "MSTRG.81530.36"; exon_number "8";
chr18	StringTie	exon	14208050	14208078	1000	+	.	gene_id "MSTRG.81530"; transcript_id "MSTRG.81530.36"; exon_number "9";
chr18	StringTie	exon	14208171	14208242	1000	+	.	gene_id "MSTRG.81530"; transcript_id "MSTRG.81530.36"; exon_number "10";
chr18	StringTie	exon	14211309	14211416	1000	+	.	gene_id "MSTRG.81530"; transcript_id "MSTRG.81530.36"; exon_number "11";
chr18	StringTie	exon	14214213	14214283	1000	+	.	gene_id "MSTRG.81530"; transcript_id "MSTRG.81530.36"; exon_number "12";
chr18	StringTie	exon	14218355	14218518	1000	+	.	gene_id "MSTRG.81530"; transcript_id "MSTRG.81530.36"; exon_number "13";
chr18	StringTie	exon	14219912	14220092	1000	+	.	gene_id "MSTRG.81530"; transcript_id "MSTRG.81530.36"; exon_number "14";
chr18	StringTie	exon	14221264	14227760	1000	+	.	gene_id "MSTRG.81530"; transcript_id "MSTRG.81530.36"; exon_number "15";
chr18	StringTie	exon	14234687	14234815	1000	+	.	gene_id "MSTRG.81530"; transcript_id "MSTRG.81530.36"; exon_number "16";
chr18	StringTie	exon	14243012	14243223	1000	+	.	gene_id "MSTRG.81530"; transcript_id "MSTRG.81530.36"; exon_number "17";
chr18	StringTie	exon	14244562	14244784	1000	+	.	gene_id "MSTRG.81530"; transcript_id "MSTRG.81530.36"; exon_number "18";
chr18	StringTie	exon	14249432	14249485	1000	+	.	gene_id "MSTRG.81530"; transcript_id "MSTRG.81530.36"; exon_number "19";
chr18	StringTie	exon	14250288	14250407	1000	+	.	gene_id "MSTRG.81530"; transcript_id "MSTRG.81530.36"; exon_number "20";
chr18	StringTie	exon	14251966	14252140	1000	+	.	gene_id "MSTRG.81530"; transcript_id "MSTRG.81530.36"; exon_number "21";
chr18	StringTie	exon	14252294	14256160	1000	+	.	gene_id "MSTRG.81530"; transcript_id "MSTRG.81530.36"; exon_number "22";
chr18	StringTie	transcript	14178958	14252866	1000	+	.	gene_id "MSTRG.81530"; transcript_id "MSTRG.81530.37";
chr18	StringTie	exon	14178958	14179597	1000	+	.	gene_id "MSTRG.81530"; transcript_id "MSTRG.81530.37"; exon_number "1";
chr18	StringTie	exon	14183652	14183766	1000	+	.	gene_id "MSTRG.81530"; transcript_id "MSTRG.81530.37"; exon_number "2";
chr18	StringTie	exon	14183929	14184102	1000	+	.	gene_id "MSTRG.81530"; transcript_id "MSTRG.81530.37"; exon_number "3";
chr18	StringTie	exon	14187224	14188111	1000	+	.	gene_id "MSTRG.81530"; transcript_id "MSTRG.81530.37"; exon_number "4";
chr18	StringTie	exon	14189176	14189313	1000	+	.	gene_id "MSTRG.81530"; transcript_id "MSTRG.81530.37"; exon_number "5";
chr18	StringTie	exon	14191862	14191917	1000	+	.	gene_id "MSTRG.81530"; transcript_id "MSTRG.81530.37"; exon_number "6";
chr18	StringTie	exon	14198459	14198489	1000	+	.	gene_id "MSTRG.81530"; transcript_id "MSTRG.81530.37"; exon_number "7";
chr18	StringTie	exon	14201132	14201201	1000	+	.	gene_id "MSTRG.81530"; transcript_id "MSTRG.81530.37"; exon_number "8";
chr18	StringTie	exon	14205151	14205232	1000	+	.	gene_id "MSTRG.81530"; transcript_id "MSTRG.81530.37"; exon_number "9";
chr18	StringTie	exon	14208050	14208078	1000	+	.	gene_id "MSTRG.81530"; transcript_id "MSTRG.81530.37"; exon_number "10";
chr18	StringTie	exon	14208171	14208242	1000	+	.	gene_id "MSTRG.81530"; transcript_id "MSTRG.81530.37"; exon_number "11";
chr18	StringTie	exon	14211309	14211416	1000	+	.	gene_id "MSTRG.81530"; transcript_id "MSTRG.81530.37"; exon_number "12";
chr18	StringTie	exon	14214213	14214283	1000	+	.	gene_id "MSTRG.81530"; transcript_id "MSTRG.81530.37"; exon_number "13";
chr18	StringTie	exon	14218355	14218518	1000	+	.	gene_id "MSTRG.81530"; transcript_id "MSTRG.81530.37"; exon_number "14";
chr18	StringTie	exon	14219912	14220092	1000	+	.	gene_id "MSTRG.81530"; transcript_id "MSTRG.81530.37"; exon_number "15";
chr18	StringTie	exon	14221264	14226062	1000	+	.	gene_id "MSTRG.81530"; transcript_id "MSTRG.81530.37"; exon_number "16";
chr18	StringTie	exon	14227611	14227760	1000	+	.	gene_id "MSTRG.81530"; transcript_id "MSTRG.81530.37"; exon_number "17";
chr18	StringTie	exon	14232525	14232629	1000	+	.	gene_id "MSTRG.81530"; transcript_id "MSTRG.81530.37"; exon_number "18";
chr18	StringTie	exon	14234687	14234815	1000	+	.	gene_id "MSTRG.81530"; transcript_id "MSTRG.81530.37"; exon_number "19";
chr18	StringTie	exon	14242140	14242419	1000	+	.	gene_id "MSTRG.81530"; transcript_id "MSTRG.81530.37"; exon_number "20";
chr18	StringTie	exon	14243012	14243223	1000	+	.	gene_id "MSTRG.81530"; transcript_id "MSTRG.81530.37"; exon_number "21";
chr18	StringTie	exon	14244562	14244784	1000	+	.	gene_id "MSTRG.81530"; transcript_id "MSTRG.81530.37"; exon_number "22";
chr18	StringTie	exon	14248219	14248264	1000	+	.	gene_id "MSTRG.81530"; transcript_id "MSTRG.81530.37"; exon_number "23";
chr18	StringTie	exon	14249432	14249485	1000	+	.	gene_id "MSTRG.81530"; transcript_id "MSTRG.81530.37"; exon_number "24";
chr18	StringTie	exon	14250288	14250407	1000	+	.	gene_id "MSTRG.81530"; transcript_id "MSTRG.81530.37"; exon_number "25";
chr18	StringTie	exon	14251969	14252140	1000	+	.	gene_id "MSTRG.81530"; transcript_id "MSTRG.81530.37"; exon_number "26";
chr18	StringTie	exon	14252294	14252866	1000	+	.	gene_id "MSTRG.81530"; transcript_id "MSTRG.81530.37"; exon_number "27";
chr18	StringTie	transcript	14178959	14256116	1000	+	.	gene_id "MSTRG.81530"; transcript_id "MSTRG.81530.38";
chr18	StringTie	exon	14178959	14179597	1000	+	.	gene_id "MSTRG.81530"; transcript_id "MSTRG.81530.38"; exon_number "1";
chr18	StringTie	exon	14183929	14184102	1000	+	.	gene_id "MSTRG.81530"; transcript_id "MSTRG.81530.38"; exon_number "2";
chr18	StringTie	exon	14186410	14186501	1000	+	.	gene_id "MSTRG.81530"; transcript_id "MSTRG.81530.38"; exon_number "3";
chr18	StringTie	exon	14187224	14188111	1000	+	.	gene_id "MSTRG.81530"; transcript_id "MSTRG.81530.38"; exon_number "4";
chr18	StringTie	exon	14189176	14189313	1000	+	.	gene_id "MSTRG.81530"; transcript_id "MSTRG.81530.38"; exon_number "5";
chr18	StringTie	exon	14191862	14191917	1000	+	.	gene_id "MSTRG.81530"; transcript_id "MSTRG.81530.38"; exon_number "6";
chr18	StringTie	exon	14198459	14198489	1000	+	.	gene_id "MSTRG.81530"; transcript_id "MSTRG.81530.38"; exon_number "7";
chr18	StringTie	exon	14201132	14201201	1000	+	.	gene_id "MSTRG.81530"; transcript_id "MSTRG.81530.38"; exon_number "8";
chr18	StringTie	exon	14205151	14205232	1000	+	.	gene_id "MSTRG.81530"; transcript_id "MSTRG.81530.38"; exon_number "9";
chr18	StringTie	exon	14208050	14208078	1000	+	.	gene_id "MSTRG.81530"; transcript_id "MSTRG.81530.38"; exon_number "10";
chr18	StringTie	exon	14208171	14208242	1000	+	.	gene_id "MSTRG.81530"; transcript_id "MSTRG.81530.38"; exon_number "11";
chr18	StringTie	exon	14211309	14211416	1000	+	.	gene_id "MSTRG.81530"; transcript_id "MSTRG.81530.38"; exon_number "12";
chr18	StringTie	exon	14214213	14214283	1000	+	.	gene_id "MSTRG.81530"; transcript_id "MSTRG.81530.38"; exon_number "13";
chr18	StringTie	exon	14218355	14218518	1000	+	.	gene_id "MSTRG.81530"; transcript_id "MSTRG.81530.38"; exon_number "14";
chr18	StringTie	exon	14219912	14220092	1000	+	.	gene_id "MSTRG.81530"; transcript_id "MSTRG.81530.38"; exon_number "15";
chr18	StringTie	exon	14221264	14226062	1000	+	.	gene_id "MSTRG.81530"; transcript_id "MSTRG.81530.38"; exon_number "16";
chr18	StringTie	exon	14227611	14227760	1000	+	.	gene_id "MSTRG.81530"; transcript_id "MSTRG.81530.38"; exon_number "17";
chr18	StringTie	exon	14234687	14234815	1000	+	.	gene_id "MSTRG.81530"; transcript_id "MSTRG.81530.38"; exon_number "18";
chr18	StringTie	exon	14243012	14243223	1000	+	.	gene_id "MSTRG.81530"; transcript_id "MSTRG.81530.38"; exon_number "19";
chr18	StringTie	exon	14244562	14244784	1000	+	.	gene_id "MSTRG.81530"; transcript_id "MSTRG.81530.38"; exon_number "20";
chr18	StringTie	exon	14249432	14249485	1000	+	.	gene_id "MSTRG.81530"; transcript_id "MSTRG.81530.38"; exon_number "21";
chr18	StringTie	exon	14250288	14250407	1000	+	.	gene_id "MSTRG.81530"; transcript_id "MSTRG.81530.38"; exon_number "22";
chr18	StringTie	exon	14251969	14252140	1000	+	.	gene_id "MSTRG.81530"; transcript_id "MSTRG.81530.38"; exon_number "23";
chr18	StringTie	exon	14252294	14256116	1000	+	.	gene_id "MSTRG.81530"; transcript_id "MSTRG.81530.38"; exon_number "24";
chr18	StringTie	transcript	14178971	14253117	1000	+	.	gene_id "MSTRG.81530"; transcript_id "MSTRG.81530.39";
chr18	StringTie	exon	14178971	14179597	1000	+	.	gene_id "MSTRG.81530"; transcript_id "MSTRG.81530.39"; exon_number "1";
chr18	StringTie	exon	14183652	14183766	1000	+	.	gene_id "MSTRG.81530"; transcript_id "MSTRG.81530.39"; exon_number "2";
chr18	StringTie	exon	14183929	14188111	1000	+	.	gene_id "MSTRG.81530"; transcript_id "MSTRG.81530.39"; exon_number "3";
chr18	StringTie	exon	14189176	14189313	1000	+	.	gene_id "MSTRG.81530"; transcript_id "MSTRG.81530.39"; exon_number "4";
chr18	StringTie	exon	14191862	14191917	1000	+	.	gene_id "MSTRG.81530"; transcript_id "MSTRG.81530.39"; exon_number "5";
chr18	StringTie	exon	14198459	14198489	1000	+	.	gene_id "MSTRG.81530"; transcript_id "MSTRG.81530.39"; exon_number "6";
chr18	StringTie	exon	14201132	14201201	1000	+	.	gene_id "MSTRG.81530"; transcript_id "MSTRG.81530.39"; exon_number "7";
chr18	StringTie	exon	14205151	14205232	1000	+	.	gene_id "MSTRG.81530"; transcript_id "MSTRG.81530.39"; exon_number "8";
chr18	StringTie	exon	14208050	14208078	1000	+	.	gene_id "MSTRG.81530"; transcript_id "MSTRG.81530.39"; exon_number "9";
chr18	StringTie	exon	14208171	14208242	1000	+	.	gene_id "MSTRG.81530"; transcript_id "MSTRG.81530.39"; exon_number "10";
chr18	StringTie	exon	14211309	14211416	1000	+	.	gene_id "MSTRG.81530"; transcript_id "MSTRG.81530.39"; exon_number "11";
chr18	StringTie	exon	14214213	14214283	1000	+	.	gene_id "MSTRG.81530"; transcript_id "MSTRG.81530.39"; exon_number "12";
chr18	StringTie	exon	14218355	14218518	1000	+	.	gene_id "MSTRG.81530"; transcript_id "MSTRG.81530.39"; exon_number "13";
chr18	StringTie	exon	14219912	14220092	1000	+	.	gene_id "MSTRG.81530"; transcript_id "MSTRG.81530.39"; exon_number "14";
chr18	StringTie	exon	14221264	14226062	1000	+	.	gene_id "MSTRG.81530"; transcript_id "MSTRG.81530.39"; exon_number "15";
chr18	StringTie	exon	14227611	14227760	1000	+	.	gene_id "MSTRG.81530"; transcript_id "MSTRG.81530.39"; exon_number "16";
chr18	StringTie	exon	14234687	14234815	1000	+	.	gene_id "MSTRG.81530"; transcript_id "MSTRG.81530.39"; exon_number "17";
chr18	StringTie	exon	14243012	14243223	1000	+	.	gene_id "MSTRG.81530"; transcript_id "MSTRG.81530.39"; exon_number "18";
chr18	StringTie	exon	14244562	14244784	1000	+	.	gene_id "MSTRG.81530"; transcript_id "MSTRG.81530.39"; exon_number "19";
chr18	StringTie	exon	14249432	14249485	1000	+	.	gene_id "MSTRG.81530"; transcript_id "MSTRG.81530.39"; exon_number "20";
chr18	StringTie	exon	14250288	14250407	1000	+	.	gene_id "MSTRG.81530"; transcript_id "MSTRG.81530.39"; exon_number "21";
chr18	StringTie	exon	14251966	14252140	1000	+	.	gene_id "MSTRG.81530"; transcript_id "MSTRG.81530.39"; exon_number "22";
chr18	StringTie	exon	14252294	14253117	1000	+	.	gene_id "MSTRG.81530"; transcript_id "MSTRG.81530.39"; exon_number "23";
chr18	StringTie	transcript	14178813	14266527	1000	+	.	gene_id "MSTRG.81530"; transcript_id "MSTRG.81530.4";
chr18	StringTie	exon	14178813	14179597	1000	+	.	gene_id "MSTRG.81530"; transcript_id "MSTRG.81530.4"; exon_number "1";
chr18	StringTie	exon	14183652	14183766	1000	+	.	gene_id "MSTRG.81530"; transcript_id "MSTRG.81530.4"; exon_number "2";
chr18	StringTie	exon	14183929	14184102	1000	+	.	gene_id "MSTRG.81530"; transcript_id "MSTRG.81530.4"; exon_number "3";
chr18	StringTie	exon	14187224	14188111	1000	+	.	gene_id "MSTRG.81530"; transcript_id "MSTRG.81530.4"; exon_number "4";
chr18	StringTie	exon	14189176	14189313	1000	+	.	gene_id "MSTRG.81530"; transcript_id "MSTRG.81530.4"; exon_number "5";
chr18	StringTie	exon	14191862	14191917	1000	+	.	gene_id "MSTRG.81530"; transcript_id "MSTRG.81530.4"; exon_number "6";
chr18	StringTie	exon	14198459	14198489	1000	+	.	gene_id "MSTRG.81530"; transcript_id "MSTRG.81530.4"; exon_number "7";
chr18	StringTie	exon	14201132	14201201	1000	+	.	gene_id "MSTRG.81530"; transcript_id "MSTRG.81530.4"; exon_number "8";
chr18	StringTie	exon	14205151	14205232	1000	+	.	gene_id "MSTRG.81530"; transcript_id "MSTRG.81530.4"; exon_number "9";
chr18	StringTie	exon	14208050	14208078	1000	+	.	gene_id "MSTRG.81530"; transcript_id "MSTRG.81530.4"; exon_number "10";
chr18	StringTie	exon	14208171	14208242	1000	+	.	gene_id "MSTRG.81530"; transcript_id "MSTRG.81530.4"; exon_number "11";
chr18	StringTie	exon	14211309	14211416	1000	+	.	gene_id "MSTRG.81530"; transcript_id "MSTRG.81530.4"; exon_number "12";
chr18	StringTie	exon	14214213	14214283	1000	+	.	gene_id "MSTRG.81530"; transcript_id "MSTRG.81530.4"; exon_number "13";
chr18	StringTie	exon	14218355	14218518	1000	+	.	gene_id "MSTRG.81530"; transcript_id "MSTRG.81530.4"; exon_number "14";
chr18	StringTie	exon	14219912	14220092	1000	+	.	gene_id "MSTRG.81530"; transcript_id "MSTRG.81530.4"; exon_number "15";
chr18	StringTie	exon	14221264	14226062	1000	+	.	gene_id "MSTRG.81530"; transcript_id "MSTRG.81530.4"; exon_number "16";
chr18	StringTie	exon	14227611	14227760	1000	+	.	gene_id "MSTRG.81530"; transcript_id "MSTRG.81530.4"; exon_number "17";
chr18	StringTie	exon	14232525	14232637	1000	+	.	gene_id "MSTRG.81530"; transcript_id "MSTRG.81530.4"; exon_number "18";
chr18	StringTie	exon	14234687	14234815	1000	+	.	gene_id "MSTRG.81530"; transcript_id "MSTRG.81530.4"; exon_number "19";
chr18	StringTie	exon	14243012	14243223	1000	+	.	gene_id "MSTRG.81530"; transcript_id "MSTRG.81530.4"; exon_number "20";
chr18	StringTie	exon	14244562	14244784	1000	+	.	gene_id "MSTRG.81530"; transcript_id "MSTRG.81530.4"; exon_number "21";
chr18	StringTie	exon	14249432	14249485	1000	+	.	gene_id "MSTRG.81530"; transcript_id "MSTRG.81530.4"; exon_number "22";
chr18	StringTie	exon	14250288	14250407	1000	+	.	gene_id "MSTRG.81530"; transcript_id "MSTRG.81530.4"; exon_number "23";
chr18	StringTie	exon	14251969	14252140	1000	+	.	gene_id "MSTRG.81530"; transcript_id "MSTRG.81530.4"; exon_number "24";
chr18	StringTie	exon	14252294	14255429	1000	+	.	gene_id "MSTRG.81530"; transcript_id "MSTRG.81530.4"; exon_number "25";
chr18	StringTie	exon	14262075	14262197	1000	+	.	gene_id "MSTRG.81530"; transcript_id "MSTRG.81530.4"; exon_number "26";
chr18	StringTie	exon	14265562	14266527	1000	+	.	gene_id "MSTRG.81530"; transcript_id "MSTRG.81530.4"; exon_number "27";
chr18	StringTie	transcript	14178971	14253117	1000	+	.	gene_id "MSTRG.81530"; transcript_id "MSTRG.81530.40";
chr18	StringTie	exon	14178971	14179597	1000	+	.	gene_id "MSTRG.81530"; transcript_id "MSTRG.81530.40"; exon_number "1";
chr18	StringTie	exon	14183652	14183766	1000	+	.	gene_id "MSTRG.81530"; transcript_id "MSTRG.81530.40"; exon_number "2";
chr18	StringTie	exon	14183929	14184102	1000	+	.	gene_id "MSTRG.81530"; transcript_id "MSTRG.81530.40"; exon_number "3";
chr18	StringTie	exon	14187224	14188111	1000	+	.	gene_id "MSTRG.81530"; transcript_id "MSTRG.81530.40"; exon_number "4";
chr18	StringTie	exon	14189176	14189313	1000	+	.	gene_id "MSTRG.81530"; transcript_id "MSTRG.81530.40"; exon_number "5";
chr18	StringTie	exon	14191862	14191917	1000	+	.	gene_id "MSTRG.81530"; transcript_id "MSTRG.81530.40"; exon_number "6";
chr18	StringTie	exon	14198459	14198489	1000	+	.	gene_id "MSTRG.81530"; transcript_id "MSTRG.81530.40"; exon_number "7";
chr18	StringTie	exon	14201132	14201201	1000	+	.	gene_id "MSTRG.81530"; transcript_id "MSTRG.81530.40"; exon_number "8";
chr18	StringTie	exon	14205151	14205232	1000	+	.	gene_id "MSTRG.81530"; transcript_id "MSTRG.81530.40"; exon_number "9";
chr18	StringTie	exon	14208050	14208078	1000	+	.	gene_id "MSTRG.81530"; transcript_id "MSTRG.81530.40"; exon_number "10";
chr18	StringTie	exon	14208171	14208242	1000	+	.	gene_id "MSTRG.81530"; transcript_id "MSTRG.81530.40"; exon_number "11";
chr18	StringTie	exon	14211309	14211416	1000	+	.	gene_id "MSTRG.81530"; transcript_id "MSTRG.81530.40"; exon_number "12";
chr18	StringTie	exon	14214213	14214283	1000	+	.	gene_id "MSTRG.81530"; transcript_id "MSTRG.81530.40"; exon_number "13";
chr18	StringTie	exon	14218355	14218518	1000	+	.	gene_id "MSTRG.81530"; transcript_id "MSTRG.81530.40"; exon_number "14";
chr18	StringTie	exon	14219912	14220092	1000	+	.	gene_id "MSTRG.81530"; transcript_id "MSTRG.81530.40"; exon_number "15";
chr18	StringTie	exon	14221264	14226062	1000	+	.	gene_id "MSTRG.81530"; transcript_id "MSTRG.81530.40"; exon_number "16";
chr18	StringTie	exon	14227611	14227760	1000	+	.	gene_id "MSTRG.81530"; transcript_id "MSTRG.81530.40"; exon_number "17";
chr18	StringTie	exon	14232525	14232637	1000	+	.	gene_id "MSTRG.81530"; transcript_id "MSTRG.81530.40"; exon_number "18";
chr18	StringTie	exon	14234687	14234815	1000	+	.	gene_id "MSTRG.81530"; transcript_id "MSTRG.81530.40"; exon_number "19";
chr18	StringTie	exon	14243012	14243223	1000	+	.	gene_id "MSTRG.81530"; transcript_id "MSTRG.81530.40"; exon_number "20";
chr18	StringTie	exon	14244562	14244784	1000	+	.	gene_id "MSTRG.81530"; transcript_id "MSTRG.81530.40"; exon_number "21";
chr18	StringTie	exon	14249432	14249485	1000	+	.	gene_id "MSTRG.81530"; transcript_id "MSTRG.81530.40"; exon_number "22";
chr18	StringTie	exon	14250288	14250407	1000	+	.	gene_id "MSTRG.81530"; transcript_id "MSTRG.81530.40"; exon_number "23";
chr18	StringTie	exon	14251966	14252140	1000	+	.	gene_id "MSTRG.81530"; transcript_id "MSTRG.81530.40"; exon_number "24";
chr18	StringTie	exon	14252294	14253117	1000	+	.	gene_id "MSTRG.81530"; transcript_id "MSTRG.81530.40"; exon_number "25";
chr18	StringTie	transcript	14178972	14342603	1000	+	.	gene_id "MSTRG.81530"; transcript_id "MSTRG.81530.41";
chr18	StringTie	exon	14178972	14179597	1000	+	.	gene_id "MSTRG.81530"; transcript_id "MSTRG.81530.41"; exon_number "1";
chr18	StringTie	exon	14183652	14183766	1000	+	.	gene_id "MSTRG.81530"; transcript_id "MSTRG.81530.41"; exon_number "2";
chr18	StringTie	exon	14183929	14184102	1000	+	.	gene_id "MSTRG.81530"; transcript_id "MSTRG.81530.41"; exon_number "3";
chr18	StringTie	exon	14188005	14188111	1000	+	.	gene_id "MSTRG.81530"; transcript_id "MSTRG.81530.41"; exon_number "4";
chr18	StringTie	exon	14189176	14189313	1000	+	.	gene_id "MSTRG.81530"; transcript_id "MSTRG.81530.41"; exon_number "5";
chr18	StringTie	exon	14191862	14191917	1000	+	.	gene_id "MSTRG.81530"; transcript_id "MSTRG.81530.41"; exon_number "6";
chr18	StringTie	exon	14198459	14198489	1000	+	.	gene_id "MSTRG.81530"; transcript_id "MSTRG.81530.41"; exon_number "7";
chr18	StringTie	exon	14201132	14201201	1000	+	.	gene_id "MSTRG.81530"; transcript_id "MSTRG.81530.41"; exon_number "8";
chr18	StringTie	exon	14205148	14205232	1000	+	.	gene_id "MSTRG.81530"; transcript_id "MSTRG.81530.41"; exon_number "9";
chr18	StringTie	exon	14208050	14208078	1000	+	.	gene_id "MSTRG.81530"; transcript_id "MSTRG.81530.41"; exon_number "10";
chr18	StringTie	exon	14208171	14208242	1000	+	.	gene_id "MSTRG.81530"; transcript_id "MSTRG.81530.41"; exon_number "11";
chr18	StringTie	exon	14214213	14214283	1000	+	.	gene_id "MSTRG.81530"; transcript_id "MSTRG.81530.41"; exon_number "12";
chr18	StringTie	exon	14218355	14218518	1000	+	.	gene_id "MSTRG.81530"; transcript_id "MSTRG.81530.41"; exon_number "13";
chr18	StringTie	exon	14219912	14220092	1000	+	.	gene_id "MSTRG.81530"; transcript_id "MSTRG.81530.41"; exon_number "14";
chr18	StringTie	exon	14221264	14221794	1000	+	.	gene_id "MSTRG.81530"; transcript_id "MSTRG.81530.41"; exon_number "15";
chr18	StringTie	exon	14225668	14226062	1000	+	.	gene_id "MSTRG.81530"; transcript_id "MSTRG.81530.41"; exon_number "16";
chr18	StringTie	exon	14227611	14227760	1000	+	.	gene_id "MSTRG.81530"; transcript_id "MSTRG.81530.41"; exon_number "17";
chr18	StringTie	exon	14232525	14232637	1000	+	.	gene_id "MSTRG.81530"; transcript_id "MSTRG.81530.41"; exon_number "18";
chr18	StringTie	exon	14234687	14234815	1000	+	.	gene_id "MSTRG.81530"; transcript_id "MSTRG.81530.41"; exon_number "19";
chr18	StringTie	exon	14242140	14242419	1000	+	.	gene_id "MSTRG.81530"; transcript_id "MSTRG.81530.41"; exon_number "20";
chr18	StringTie	exon	14243012	14243223	1000	+	.	gene_id "MSTRG.81530"; transcript_id "MSTRG.81530.41"; exon_number "21";
chr18	StringTie	exon	14244562	14244784	1000	+	.	gene_id "MSTRG.81530"; transcript_id "MSTRG.81530.41"; exon_number "22";
chr18	StringTie	exon	14249432	14249485	1000	+	.	gene_id "MSTRG.81530"; transcript_id "MSTRG.81530.41"; exon_number "23";
chr18	StringTie	exon	14250288	14250407	1000	+	.	gene_id "MSTRG.81530"; transcript_id "MSTRG.81530.41"; exon_number "24";
chr18	StringTie	exon	14338698	14338896	1000	+	.	gene_id "MSTRG.81530"; transcript_id "MSTRG.81530.41"; exon_number "25";
chr18	StringTie	exon	14339512	14339640	1000	+	.	gene_id "MSTRG.81530"; transcript_id "MSTRG.81530.41"; exon_number "26";
chr18	StringTie	exon	14340382	14340651	1000	+	.	gene_id "MSTRG.81530"; transcript_id "MSTRG.81530.41"; exon_number "27";
chr18	StringTie	exon	14341522	14342603	1000	+	.	gene_id "MSTRG.81530"; transcript_id "MSTRG.81530.41"; exon_number "28";
chr18	StringTie	transcript	14178978	14256161	1000	+	.	gene_id "MSTRG.81530"; transcript_id "MSTRG.81530.42";
chr18	StringTie	exon	14178978	14179597	1000	+	.	gene_id "MSTRG.81530"; transcript_id "MSTRG.81530.42"; exon_number "1";
chr18	StringTie	exon	14183652	14183766	1000	+	.	gene_id "MSTRG.81530"; transcript_id "MSTRG.81530.42"; exon_number "2";
chr18	StringTie	exon	14183929	14184102	1000	+	.	gene_id "MSTRG.81530"; transcript_id "MSTRG.81530.42"; exon_number "3";
chr18	StringTie	exon	14187224	14188111	1000	+	.	gene_id "MSTRG.81530"; transcript_id "MSTRG.81530.42"; exon_number "4";
chr18	StringTie	exon	14189176	14189313	1000	+	.	gene_id "MSTRG.81530"; transcript_id "MSTRG.81530.42"; exon_number "5";
chr18	StringTie	exon	14191862	14191917	1000	+	.	gene_id "MSTRG.81530"; transcript_id "MSTRG.81530.42"; exon_number "6";
chr18	StringTie	exon	14198459	14198489	1000	+	.	gene_id "MSTRG.81530"; transcript_id "MSTRG.81530.42"; exon_number "7";
chr18	StringTie	exon	14201132	14201201	1000	+	.	gene_id "MSTRG.81530"; transcript_id "MSTRG.81530.42"; exon_number "8";
chr18	StringTie	exon	14205151	14205232	1000	+	.	gene_id "MSTRG.81530"; transcript_id "MSTRG.81530.42"; exon_number "9";
chr18	StringTie	exon	14208050	14208078	1000	+	.	gene_id "MSTRG.81530"; transcript_id "MSTRG.81530.42"; exon_number "10";
chr18	StringTie	exon	14208171	14208242	1000	+	.	gene_id "MSTRG.81530"; transcript_id "MSTRG.81530.42"; exon_number "11";
chr18	StringTie	exon	14211309	14211416	1000	+	.	gene_id "MSTRG.81530"; transcript_id "MSTRG.81530.42"; exon_number "12";
chr18	StringTie	exon	14214213	14214283	1000	+	.	gene_id "MSTRG.81530"; transcript_id "MSTRG.81530.42"; exon_number "13";
chr18	StringTie	exon	14218355	14218518	1000	+	.	gene_id "MSTRG.81530"; transcript_id "MSTRG.81530.42"; exon_number "14";
chr18	StringTie	exon	14219912	14220092	1000	+	.	gene_id "MSTRG.81530"; transcript_id "MSTRG.81530.42"; exon_number "15";
chr18	StringTie	exon	14221264	14226062	1000	+	.	gene_id "MSTRG.81530"; transcript_id "MSTRG.81530.42"; exon_number "16";
chr18	StringTie	exon	14227611	14227760	1000	+	.	gene_id "MSTRG.81530"; transcript_id "MSTRG.81530.42"; exon_number "17";
chr18	StringTie	exon	14234687	14234815	1000	+	.	gene_id "MSTRG.81530"; transcript_id "MSTRG.81530.42"; exon_number "18";
chr18	StringTie	exon	14243012	14243223	1000	+	.	gene_id "MSTRG.81530"; transcript_id "MSTRG.81530.42"; exon_number "19";
chr18	StringTie	exon	14244562	14244784	1000	+	.	gene_id "MSTRG.81530"; transcript_id "MSTRG.81530.42"; exon_number "20";
chr18	StringTie	exon	14249432	14249485	1000	+	.	gene_id "MSTRG.81530"; transcript_id "MSTRG.81530.42"; exon_number "21";
chr18	StringTie	exon	14250288	14250407	1000	+	.	gene_id "MSTRG.81530"; transcript_id "MSTRG.81530.42"; exon_number "22";
chr18	StringTie	exon	14251969	14252140	1000	+	.	gene_id "MSTRG.81530"; transcript_id "MSTRG.81530.42"; exon_number "23";
chr18	StringTie	exon	14252294	14256161	1000	+	.	gene_id "MSTRG.81530"; transcript_id "MSTRG.81530.42"; exon_number "24";
chr18	StringTie	transcript	14178984	14255963	1000	+	.	gene_id "MSTRG.81530"; transcript_id "MSTRG.81530.43";
chr18	StringTie	exon	14178984	14179597	1000	+	.	gene_id "MSTRG.81530"; transcript_id "MSTRG.81530.43"; exon_number "1";
chr18	StringTie	exon	14183652	14183766	1000	+	.	gene_id "MSTRG.81530"; transcript_id "MSTRG.81530.43"; exon_number "2";
chr18	StringTie	exon	14183929	14184102	1000	+	.	gene_id "MSTRG.81530"; transcript_id "MSTRG.81530.43"; exon_number "3";
chr18	StringTie	exon	14187224	14188111	1000	+	.	gene_id "MSTRG.81530"; transcript_id "MSTRG.81530.43"; exon_number "4";
chr18	StringTie	exon	14189176	14189313	1000	+	.	gene_id "MSTRG.81530"; transcript_id "MSTRG.81530.43"; exon_number "5";
chr18	StringTie	exon	14191862	14191917	1000	+	.	gene_id "MSTRG.81530"; transcript_id "MSTRG.81530.43"; exon_number "6";
chr18	StringTie	exon	14198459	14198489	1000	+	.	gene_id "MSTRG.81530"; transcript_id "MSTRG.81530.43"; exon_number "7";
chr18	StringTie	exon	14201132	14201201	1000	+	.	gene_id "MSTRG.81530"; transcript_id "MSTRG.81530.43"; exon_number "8";
chr18	StringTie	exon	14205151	14205232	1000	+	.	gene_id "MSTRG.81530"; transcript_id "MSTRG.81530.43"; exon_number "9";
chr18	StringTie	exon	14208050	14208078	1000	+	.	gene_id "MSTRG.81530"; transcript_id "MSTRG.81530.43"; exon_number "10";
chr18	StringTie	exon	14208171	14208242	1000	+	.	gene_id "MSTRG.81530"; transcript_id "MSTRG.81530.43"; exon_number "11";
chr18	StringTie	exon	14211309	14211416	1000	+	.	gene_id "MSTRG.81530"; transcript_id "MSTRG.81530.43"; exon_number "12";
chr18	StringTie	exon	14214213	14214283	1000	+	.	gene_id "MSTRG.81530"; transcript_id "MSTRG.81530.43"; exon_number "13";
chr18	StringTie	exon	14218355	14218518	1000	+	.	gene_id "MSTRG.81530"; transcript_id "MSTRG.81530.43"; exon_number "14";
chr18	StringTie	exon	14219912	14220092	1000	+	.	gene_id "MSTRG.81530"; transcript_id "MSTRG.81530.43"; exon_number "15";
chr18	StringTie	exon	14221264	14226062	1000	+	.	gene_id "MSTRG.81530"; transcript_id "MSTRG.81530.43"; exon_number "16";
chr18	StringTie	exon	14227611	14227760	1000	+	.	gene_id "MSTRG.81530"; transcript_id "MSTRG.81530.43"; exon_number "17";
chr18	StringTie	exon	14234687	14234815	1000	+	.	gene_id "MSTRG.81530"; transcript_id "MSTRG.81530.43"; exon_number "18";
chr18	StringTie	exon	14243012	14243223	1000	+	.	gene_id "MSTRG.81530"; transcript_id "MSTRG.81530.43"; exon_number "19";
chr18	StringTie	exon	14244562	14244784	1000	+	.	gene_id "MSTRG.81530"; transcript_id "MSTRG.81530.43"; exon_number "20";
chr18	StringTie	exon	14249432	14249485	1000	+	.	gene_id "MSTRG.81530"; transcript_id "MSTRG.81530.43"; exon_number "21";
chr18	StringTie	exon	14250288	14250407	1000	+	.	gene_id "MSTRG.81530"; transcript_id "MSTRG.81530.43"; exon_number "22";
chr18	StringTie	exon	14251969	14252140	1000	+	.	gene_id "MSTRG.81530"; transcript_id "MSTRG.81530.43"; exon_number "23";
chr18	StringTie	exon	14252294	14253383	1000	+	.	gene_id "MSTRG.81530"; transcript_id "MSTRG.81530.43"; exon_number "24";
chr18	StringTie	exon	14253551	14255963	1000	+	.	gene_id "MSTRG.81530"; transcript_id "MSTRG.81530.43"; exon_number "25";
chr18	StringTie	transcript	14178987	14215544	1000	+	.	gene_id "MSTRG.81530"; transcript_id "MSTRG.81530.44";
chr18	StringTie	exon	14178987	14179597	1000	+	.	gene_id "MSTRG.81530"; transcript_id "MSTRG.81530.44"; exon_number "1";
chr18	StringTie	exon	14183929	14184102	1000	+	.	gene_id "MSTRG.81530"; transcript_id "MSTRG.81530.44"; exon_number "2";
chr18	StringTie	exon	14187224	14189313	1000	+	.	gene_id "MSTRG.81530"; transcript_id "MSTRG.81530.44"; exon_number "3";
chr18	StringTie	exon	14191862	14191917	1000	+	.	gene_id "MSTRG.81530"; transcript_id "MSTRG.81530.44"; exon_number "4";
chr18	StringTie	exon	14198459	14198489	1000	+	.	gene_id "MSTRG.81530"; transcript_id "MSTRG.81530.44"; exon_number "5";
chr18	StringTie	exon	14201132	14201201	1000	+	.	gene_id "MSTRG.81530"; transcript_id "MSTRG.81530.44"; exon_number "6";
chr18	StringTie	exon	14205151	14205232	1000	+	.	gene_id "MSTRG.81530"; transcript_id "MSTRG.81530.44"; exon_number "7";
chr18	StringTie	exon	14208050	14208078	1000	+	.	gene_id "MSTRG.81530"; transcript_id "MSTRG.81530.44"; exon_number "8";
chr18	StringTie	exon	14208171	14208242	1000	+	.	gene_id "MSTRG.81530"; transcript_id "MSTRG.81530.44"; exon_number "9";
chr18	StringTie	exon	14211309	14211416	1000	+	.	gene_id "MSTRG.81530"; transcript_id "MSTRG.81530.44"; exon_number "10";
chr18	StringTie	exon	14214213	14214283	1000	+	.	gene_id "MSTRG.81530"; transcript_id "MSTRG.81530.44"; exon_number "11";
chr18	StringTie	exon	14215461	14215544	1000	+	.	gene_id "MSTRG.81530"; transcript_id "MSTRG.81530.44"; exon_number "12";
chr18	StringTie	transcript	14178994	14252876	1000	+	.	gene_id "MSTRG.81530"; transcript_id "MSTRG.81530.45";
chr18	StringTie	exon	14178994	14179597	1000	+	.	gene_id "MSTRG.81530"; transcript_id "MSTRG.81530.45"; exon_number "1";
chr18	StringTie	exon	14183652	14183766	1000	+	.	gene_id "MSTRG.81530"; transcript_id "MSTRG.81530.45"; exon_number "2";
chr18	StringTie	exon	14183929	14184102	1000	+	.	gene_id "MSTRG.81530"; transcript_id "MSTRG.81530.45"; exon_number "3";
chr18	StringTie	exon	14187224	14189313	1000	+	.	gene_id "MSTRG.81530"; transcript_id "MSTRG.81530.45"; exon_number "4";
chr18	StringTie	exon	14191862	14191917	1000	+	.	gene_id "MSTRG.81530"; transcript_id "MSTRG.81530.45"; exon_number "5";
chr18	StringTie	exon	14198459	14198489	1000	+	.	gene_id "MSTRG.81530"; transcript_id "MSTRG.81530.45"; exon_number "6";
chr18	StringTie	exon	14201132	14201201	1000	+	.	gene_id "MSTRG.81530"; transcript_id "MSTRG.81530.45"; exon_number "7";
chr18	StringTie	exon	14205151	14205232	1000	+	.	gene_id "MSTRG.81530"; transcript_id "MSTRG.81530.45"; exon_number "8";
chr18	StringTie	exon	14208050	14208078	1000	+	.	gene_id "MSTRG.81530"; transcript_id "MSTRG.81530.45"; exon_number "9";
chr18	StringTie	exon	14208171	14208242	1000	+	.	gene_id "MSTRG.81530"; transcript_id "MSTRG.81530.45"; exon_number "10";
chr18	StringTie	exon	14211309	14211416	1000	+	.	gene_id "MSTRG.81530"; transcript_id "MSTRG.81530.45"; exon_number "11";
chr18	StringTie	exon	14214213	14214283	1000	+	.	gene_id "MSTRG.81530"; transcript_id "MSTRG.81530.45"; exon_number "12";
chr18	StringTie	exon	14218355	14218518	1000	+	.	gene_id "MSTRG.81530"; transcript_id "MSTRG.81530.45"; exon_number "13";
chr18	StringTie	exon	14219912	14220092	1000	+	.	gene_id "MSTRG.81530"; transcript_id "MSTRG.81530.45"; exon_number "14";
chr18	StringTie	exon	14221264	14226062	1000	+	.	gene_id "MSTRG.81530"; transcript_id "MSTRG.81530.45"; exon_number "15";
chr18	StringTie	exon	14227611	14227760	1000	+	.	gene_id "MSTRG.81530"; transcript_id "MSTRG.81530.45"; exon_number "16";
chr18	StringTie	exon	14232525	14232637	1000	+	.	gene_id "MSTRG.81530"; transcript_id "MSTRG.81530.45"; exon_number "17";
chr18	StringTie	exon	14234687	14234815	1000	+	.	gene_id "MSTRG.81530"; transcript_id "MSTRG.81530.45"; exon_number "18";
chr18	StringTie	exon	14243012	14243223	1000	+	.	gene_id "MSTRG.81530"; transcript_id "MSTRG.81530.45"; exon_number "19";
chr18	StringTie	exon	14244562	14244784	1000	+	.	gene_id "MSTRG.81530"; transcript_id "MSTRG.81530.45"; exon_number "20";
chr18	StringTie	exon	14248219	14248264	1000	+	.	gene_id "MSTRG.81530"; transcript_id "MSTRG.81530.45"; exon_number "21";
chr18	StringTie	exon	14249432	14249485	1000	+	.	gene_id "MSTRG.81530"; transcript_id "MSTRG.81530.45"; exon_number "22";
chr18	StringTie	exon	14250288	14250407	1000	+	.	gene_id "MSTRG.81530"; transcript_id "MSTRG.81530.45"; exon_number "23";
chr18	StringTie	exon	14251966	14252140	1000	+	.	gene_id "MSTRG.81530"; transcript_id "MSTRG.81530.45"; exon_number "24";
chr18	StringTie	exon	14252294	14252876	1000	+	.	gene_id "MSTRG.81530"; transcript_id "MSTRG.81530.45"; exon_number "25";
chr18	StringTie	transcript	14179002	14252864	1000	+	.	gene_id "MSTRG.81530"; transcript_id "MSTRG.81530.46";
chr18	StringTie	exon	14179002	14179597	1000	+	.	gene_id "MSTRG.81530"; transcript_id "MSTRG.81530.46"; exon_number "1";
chr18	StringTie	exon	14183929	14184102	1000	+	.	gene_id "MSTRG.81530"; transcript_id "MSTRG.81530.46"; exon_number "2";
chr18	StringTie	exon	14187224	14188111	1000	+	.	gene_id "MSTRG.81530"; transcript_id "MSTRG.81530.46"; exon_number "3";
chr18	StringTie	exon	14189176	14189313	1000	+	.	gene_id "MSTRG.81530"; transcript_id "MSTRG.81530.46"; exon_number "4";
chr18	StringTie	exon	14191862	14191917	1000	+	.	gene_id "MSTRG.81530"; transcript_id "MSTRG.81530.46"; exon_number "5";
chr18	StringTie	exon	14198459	14198489	1000	+	.	gene_id "MSTRG.81530"; transcript_id "MSTRG.81530.46"; exon_number "6";
chr18	StringTie	exon	14201132	14201201	1000	+	.	gene_id "MSTRG.81530"; transcript_id "MSTRG.81530.46"; exon_number "7";
chr18	StringTie	exon	14205148	14205232	1000	+	.	gene_id "MSTRG.81530"; transcript_id "MSTRG.81530.46"; exon_number "8";
chr18	StringTie	exon	14208050	14208078	1000	+	.	gene_id "MSTRG.81530"; transcript_id "MSTRG.81530.46"; exon_number "9";
chr18	StringTie	exon	14208171	14208242	1000	+	.	gene_id "MSTRG.81530"; transcript_id "MSTRG.81530.46"; exon_number "10";
chr18	StringTie	exon	14211309	14211416	1000	+	.	gene_id "MSTRG.81530"; transcript_id "MSTRG.81530.46"; exon_number "11";
chr18	StringTie	exon	14214213	14214283	1000	+	.	gene_id "MSTRG.81530"; transcript_id "MSTRG.81530.46"; exon_number "12";
chr18	StringTie	exon	14218355	14218518	1000	+	.	gene_id "MSTRG.81530"; transcript_id "MSTRG.81530.46"; exon_number "13";
chr18	StringTie	exon	14219912	14220092	1000	+	.	gene_id "MSTRG.81530"; transcript_id "MSTRG.81530.46"; exon_number "14";
chr18	StringTie	exon	14221264	14226062	1000	+	.	gene_id "MSTRG.81530"; transcript_id "MSTRG.81530.46"; exon_number "15";
chr18	StringTie	exon	14227611	14227760	1000	+	.	gene_id "MSTRG.81530"; transcript_id "MSTRG.81530.46"; exon_number "16";
chr18	StringTie	exon	14232525	14232637	1000	+	.	gene_id "MSTRG.81530"; transcript_id "MSTRG.81530.46"; exon_number "17";
chr18	StringTie	exon	14234687	14234815	1000	+	.	gene_id "MSTRG.81530"; transcript_id "MSTRG.81530.46"; exon_number "18";
chr18	StringTie	exon	14243012	14243223	1000	+	.	gene_id "MSTRG.81530"; transcript_id "MSTRG.81530.46"; exon_number "19";
chr18	StringTie	exon	14244562	14244784	1000	+	.	gene_id "MSTRG.81530"; transcript_id "MSTRG.81530.46"; exon_number "20";
chr18	StringTie	exon	14249432	14249485	1000	+	.	gene_id "MSTRG.81530"; transcript_id "MSTRG.81530.46"; exon_number "21";
chr18	StringTie	exon	14250288	14250407	1000	+	.	gene_id "MSTRG.81530"; transcript_id "MSTRG.81530.46"; exon_number "22";
chr18	StringTie	exon	14251969	14252140	1000	+	.	gene_id "MSTRG.81530"; transcript_id "MSTRG.81530.46"; exon_number "23";
chr18	StringTie	exon	14252294	14252864	1000	+	.	gene_id "MSTRG.81530"; transcript_id "MSTRG.81530.46"; exon_number "24";
chr18	StringTie	transcript	14179003	14255922	1000	+	.	gene_id "MSTRG.81530"; transcript_id "MSTRG.81530.47";
chr18	StringTie	exon	14179003	14179597	1000	+	.	gene_id "MSTRG.81530"; transcript_id "MSTRG.81530.47"; exon_number "1";
chr18	StringTie	exon	14183652	14183766	1000	+	.	gene_id "MSTRG.81530"; transcript_id "MSTRG.81530.47"; exon_number "2";
chr18	StringTie	exon	14183929	14184102	1000	+	.	gene_id "MSTRG.81530"; transcript_id "MSTRG.81530.47"; exon_number "3";
chr18	StringTie	exon	14188005	14188111	1000	+	.	gene_id "MSTRG.81530"; transcript_id "MSTRG.81530.47"; exon_number "4";
chr18	StringTie	exon	14189176	14189313	1000	+	.	gene_id "MSTRG.81530"; transcript_id "MSTRG.81530.47"; exon_number "5";
chr18	StringTie	exon	14191862	14191917	1000	+	.	gene_id "MSTRG.81530"; transcript_id "MSTRG.81530.47"; exon_number "6";
chr18	StringTie	exon	14198459	14198489	1000	+	.	gene_id "MSTRG.81530"; transcript_id "MSTRG.81530.47"; exon_number "7";
chr18	StringTie	exon	14201132	14201201	1000	+	.	gene_id "MSTRG.81530"; transcript_id "MSTRG.81530.47"; exon_number "8";
chr18	StringTie	exon	14205148	14205232	1000	+	.	gene_id "MSTRG.81530"; transcript_id "MSTRG.81530.47"; exon_number "9";
chr18	StringTie	exon	14208050	14208078	1000	+	.	gene_id "MSTRG.81530"; transcript_id "MSTRG.81530.47"; exon_number "10";
chr18	StringTie	exon	14208171	14208242	1000	+	.	gene_id "MSTRG.81530"; transcript_id "MSTRG.81530.47"; exon_number "11";
chr18	StringTie	exon	14214213	14214283	1000	+	.	gene_id "MSTRG.81530"; transcript_id "MSTRG.81530.47"; exon_number "12";
chr18	StringTie	exon	14218355	14218518	1000	+	.	gene_id "MSTRG.81530"; transcript_id "MSTRG.81530.47"; exon_number "13";
chr18	StringTie	exon	14219912	14220092	1000	+	.	gene_id "MSTRG.81530"; transcript_id "MSTRG.81530.47"; exon_number "14";
chr18	StringTie	exon	14221264	14221794	1000	+	.	gene_id "MSTRG.81530"; transcript_id "MSTRG.81530.47"; exon_number "15";
chr18	StringTie	exon	14225668	14226062	1000	+	.	gene_id "MSTRG.81530"; transcript_id "MSTRG.81530.47"; exon_number "16";
chr18	StringTie	exon	14227611	14227760	1000	+	.	gene_id "MSTRG.81530"; transcript_id "MSTRG.81530.47"; exon_number "17";
chr18	StringTie	exon	14232525	14232637	1000	+	.	gene_id "MSTRG.81530"; transcript_id "MSTRG.81530.47"; exon_number "18";
chr18	StringTie	exon	14234687	14234815	1000	+	.	gene_id "MSTRG.81530"; transcript_id "MSTRG.81530.47"; exon_number "19";
chr18	StringTie	exon	14242140	14242419	1000	+	.	gene_id "MSTRG.81530"; transcript_id "MSTRG.81530.47"; exon_number "20";
chr18	StringTie	exon	14243012	14243223	1000	+	.	gene_id "MSTRG.81530"; transcript_id "MSTRG.81530.47"; exon_number "21";
chr18	StringTie	exon	14244562	14244784	1000	+	.	gene_id "MSTRG.81530"; transcript_id "MSTRG.81530.47"; exon_number "22";
chr18	StringTie	exon	14248967	14249023	1000	+	.	gene_id "MSTRG.81530"; transcript_id "MSTRG.81530.47"; exon_number "23";
chr18	StringTie	exon	14249432	14249485	1000	+	.	gene_id "MSTRG.81530"; transcript_id "MSTRG.81530.47"; exon_number "24";
chr18	StringTie	exon	14250288	14250407	1000	+	.	gene_id "MSTRG.81530"; transcript_id "MSTRG.81530.47"; exon_number "25";
chr18	StringTie	exon	14251966	14252140	1000	+	.	gene_id "MSTRG.81530"; transcript_id "MSTRG.81530.47"; exon_number "26";
chr18	StringTie	exon	14252294	14253383	1000	+	.	gene_id "MSTRG.81530"; transcript_id "MSTRG.81530.47"; exon_number "27";
chr18	StringTie	exon	14253556	14255922	1000	+	.	gene_id "MSTRG.81530"; transcript_id "MSTRG.81530.47"; exon_number "28";
chr18	StringTie	transcript	14179003	14252896	1000	+	.	gene_id "MSTRG.81530"; transcript_id "MSTRG.81530.48";
chr18	StringTie	exon	14179003	14179597	1000	+	.	gene_id "MSTRG.81530"; transcript_id "MSTRG.81530.48"; exon_number "1";
chr18	StringTie	exon	14183929	14184102	1000	+	.	gene_id "MSTRG.81530"; transcript_id "MSTRG.81530.48"; exon_number "2";
chr18	StringTie	exon	14198459	14198489	1000	+	.	gene_id "MSTRG.81530"; transcript_id "MSTRG.81530.48"; exon_number "3";
chr18	StringTie	exon	14201132	14201201	1000	+	.	gene_id "MSTRG.81530"; transcript_id "MSTRG.81530.48"; exon_number "4";
chr18	StringTie	exon	14205151	14205232	1000	+	.	gene_id "MSTRG.81530"; transcript_id "MSTRG.81530.48"; exon_number "5";
chr18	StringTie	exon	14208050	14208078	1000	+	.	gene_id "MSTRG.81530"; transcript_id "MSTRG.81530.48"; exon_number "6";
chr18	StringTie	exon	14208171	14208242	1000	+	.	gene_id "MSTRG.81530"; transcript_id "MSTRG.81530.48"; exon_number "7";
chr18	StringTie	exon	14211309	14211416	1000	+	.	gene_id "MSTRG.81530"; transcript_id "MSTRG.81530.48"; exon_number "8";
chr18	StringTie	exon	14214213	14214283	1000	+	.	gene_id "MSTRG.81530"; transcript_id "MSTRG.81530.48"; exon_number "9";
chr18	StringTie	exon	14218355	14218518	1000	+	.	gene_id "MSTRG.81530"; transcript_id "MSTRG.81530.48"; exon_number "10";
chr18	StringTie	exon	14219912	14220092	1000	+	.	gene_id "MSTRG.81530"; transcript_id "MSTRG.81530.48"; exon_number "11";
chr18	StringTie	exon	14221264	14226062	1000	+	.	gene_id "MSTRG.81530"; transcript_id "MSTRG.81530.48"; exon_number "12";
chr18	StringTie	exon	14227611	14227760	1000	+	.	gene_id "MSTRG.81530"; transcript_id "MSTRG.81530.48"; exon_number "13";
chr18	StringTie	exon	14232525	14232637	1000	+	.	gene_id "MSTRG.81530"; transcript_id "MSTRG.81530.48"; exon_number "14";
chr18	StringTie	exon	14234687	14234815	1000	+	.	gene_id "MSTRG.81530"; transcript_id "MSTRG.81530.48"; exon_number "15";
chr18	StringTie	exon	14243012	14243223	1000	+	.	gene_id "MSTRG.81530"; transcript_id "MSTRG.81530.48"; exon_number "16";
chr18	StringTie	exon	14244562	14244784	1000	+	.	gene_id "MSTRG.81530"; transcript_id "MSTRG.81530.48"; exon_number "17";
chr18	StringTie	exon	14249432	14249485	1000	+	.	gene_id "MSTRG.81530"; transcript_id "MSTRG.81530.48"; exon_number "18";
chr18	StringTie	exon	14250288	14250407	1000	+	.	gene_id "MSTRG.81530"; transcript_id "MSTRG.81530.48"; exon_number "19";
chr18	StringTie	exon	14251969	14252140	1000	+	.	gene_id "MSTRG.81530"; transcript_id "MSTRG.81530.48"; exon_number "20";
chr18	StringTie	exon	14252294	14252896	1000	+	.	gene_id "MSTRG.81530"; transcript_id "MSTRG.81530.48"; exon_number "21";
chr18	StringTie	transcript	14179005	14342557	1000	+	.	gene_id "MSTRG.81530"; transcript_id "MSTRG.81530.49";
chr18	StringTie	exon	14179005	14179597	1000	+	.	gene_id "MSTRG.81530"; transcript_id "MSTRG.81530.49"; exon_number "1";
chr18	StringTie	exon	14183929	14184102	1000	+	.	gene_id "MSTRG.81530"; transcript_id "MSTRG.81530.49"; exon_number "2";
chr18	StringTie	exon	14187224	14189313	1000	+	.	gene_id "MSTRG.81530"; transcript_id "MSTRG.81530.49"; exon_number "3";
chr18	StringTie	exon	14191862	14191917	1000	+	.	gene_id "MSTRG.81530"; transcript_id "MSTRG.81530.49"; exon_number "4";
chr18	StringTie	exon	14201132	14201201	1000	+	.	gene_id "MSTRG.81530"; transcript_id "MSTRG.81530.49"; exon_number "5";
chr18	StringTie	exon	14205151	14205232	1000	+	.	gene_id "MSTRG.81530"; transcript_id "MSTRG.81530.49"; exon_number "6";
chr18	StringTie	exon	14208050	14208078	1000	+	.	gene_id "MSTRG.81530"; transcript_id "MSTRG.81530.49"; exon_number "7";
chr18	StringTie	exon	14208171	14208242	1000	+	.	gene_id "MSTRG.81530"; transcript_id "MSTRG.81530.49"; exon_number "8";
chr18	StringTie	exon	14211309	14211416	1000	+	.	gene_id "MSTRG.81530"; transcript_id "MSTRG.81530.49"; exon_number "9";
chr18	StringTie	exon	14214213	14214283	1000	+	.	gene_id "MSTRG.81530"; transcript_id "MSTRG.81530.49"; exon_number "10";
chr18	StringTie	exon	14218355	14218518	1000	+	.	gene_id "MSTRG.81530"; transcript_id "MSTRG.81530.49"; exon_number "11";
chr18	StringTie	exon	14219912	14220092	1000	+	.	gene_id "MSTRG.81530"; transcript_id "MSTRG.81530.49"; exon_number "12";
chr18	StringTie	exon	14221264	14227760	1000	+	.	gene_id "MSTRG.81530"; transcript_id "MSTRG.81530.49"; exon_number "13";
chr18	StringTie	exon	14232525	14232637	1000	+	.	gene_id "MSTRG.81530"; transcript_id "MSTRG.81530.49"; exon_number "14";
chr18	StringTie	exon	14234687	14234815	1000	+	.	gene_id "MSTRG.81530"; transcript_id "MSTRG.81530.49"; exon_number "15";
chr18	StringTie	exon	14243012	14243223	1000	+	.	gene_id "MSTRG.81530"; transcript_id "MSTRG.81530.49"; exon_number "16";
chr18	StringTie	exon	14244562	14244784	1000	+	.	gene_id "MSTRG.81530"; transcript_id "MSTRG.81530.49"; exon_number "17";
chr18	StringTie	exon	14249432	14249485	1000	+	.	gene_id "MSTRG.81530"; transcript_id "MSTRG.81530.49"; exon_number "18";
chr18	StringTie	exon	14250288	14250407	1000	+	.	gene_id "MSTRG.81530"; transcript_id "MSTRG.81530.49"; exon_number "19";
chr18	StringTie	exon	14338698	14338896	1000	+	.	gene_id "MSTRG.81530"; transcript_id "MSTRG.81530.49"; exon_number "20";
chr18	StringTie	exon	14339512	14339640	1000	+	.	gene_id "MSTRG.81530"; transcript_id "MSTRG.81530.49"; exon_number "21";
chr18	StringTie	exon	14340382	14340651	1000	+	.	gene_id "MSTRG.81530"; transcript_id "MSTRG.81530.49"; exon_number "22";
chr18	StringTie	exon	14341522	14341635	1000	+	.	gene_id "MSTRG.81530"; transcript_id "MSTRG.81530.49"; exon_number "23";
chr18	StringTie	exon	14342225	14342557	1000	+	.	gene_id "MSTRG.81530"; transcript_id "MSTRG.81530.49"; exon_number "24";
chr18	StringTie	transcript	14178830	14253111	1000	+	.	gene_id "MSTRG.81530"; transcript_id "MSTRG.81530.5";
chr18	StringTie	exon	14178830	14179597	1000	+	.	gene_id "MSTRG.81530"; transcript_id "MSTRG.81530.5"; exon_number "1";
chr18	StringTie	exon	14183929	14184102	1000	+	.	gene_id "MSTRG.81530"; transcript_id "MSTRG.81530.5"; exon_number "2";
chr18	StringTie	exon	14186410	14186501	1000	+	.	gene_id "MSTRG.81530"; transcript_id "MSTRG.81530.5"; exon_number "3";
chr18	StringTie	exon	14187224	14188111	1000	+	.	gene_id "MSTRG.81530"; transcript_id "MSTRG.81530.5"; exon_number "4";
chr18	StringTie	exon	14189176	14189313	1000	+	.	gene_id "MSTRG.81530"; transcript_id "MSTRG.81530.5"; exon_number "5";
chr18	StringTie	exon	14201132	14201201	1000	+	.	gene_id "MSTRG.81530"; transcript_id "MSTRG.81530.5"; exon_number "6";
chr18	StringTie	exon	14205151	14205232	1000	+	.	gene_id "MSTRG.81530"; transcript_id "MSTRG.81530.5"; exon_number "7";
chr18	StringTie	exon	14208050	14208078	1000	+	.	gene_id "MSTRG.81530"; transcript_id "MSTRG.81530.5"; exon_number "8";
chr18	StringTie	exon	14208171	14208242	1000	+	.	gene_id "MSTRG.81530"; transcript_id "MSTRG.81530.5"; exon_number "9";
chr18	StringTie	exon	14211309	14211416	1000	+	.	gene_id "MSTRG.81530"; transcript_id "MSTRG.81530.5"; exon_number "10";
chr18	StringTie	exon	14214213	14214283	1000	+	.	gene_id "MSTRG.81530"; transcript_id "MSTRG.81530.5"; exon_number "11";
chr18	StringTie	exon	14218355	14218518	1000	+	.	gene_id "MSTRG.81530"; transcript_id "MSTRG.81530.5"; exon_number "12";
chr18	StringTie	exon	14219912	14220092	1000	+	.	gene_id "MSTRG.81530"; transcript_id "MSTRG.81530.5"; exon_number "13";
chr18	StringTie	exon	14221264	14226062	1000	+	.	gene_id "MSTRG.81530"; transcript_id "MSTRG.81530.5"; exon_number "14";
chr18	StringTie	exon	14227611	14227760	1000	+	.	gene_id "MSTRG.81530"; transcript_id "MSTRG.81530.5"; exon_number "15";
chr18	StringTie	exon	14232525	14232637	1000	+	.	gene_id "MSTRG.81530"; transcript_id "MSTRG.81530.5"; exon_number "16";
chr18	StringTie	exon	14234687	14234815	1000	+	.	gene_id "MSTRG.81530"; transcript_id "MSTRG.81530.5"; exon_number "17";
chr18	StringTie	exon	14243012	14243223	1000	+	.	gene_id "MSTRG.81530"; transcript_id "MSTRG.81530.5"; exon_number "18";
chr18	StringTie	exon	14244562	14244784	1000	+	.	gene_id "MSTRG.81530"; transcript_id "MSTRG.81530.5"; exon_number "19";
chr18	StringTie	exon	14249432	14249485	1000	+	.	gene_id "MSTRG.81530"; transcript_id "MSTRG.81530.5"; exon_number "20";
chr18	StringTie	exon	14250288	14250407	1000	+	.	gene_id "MSTRG.81530"; transcript_id "MSTRG.81530.5"; exon_number "21";
chr18	StringTie	exon	14251969	14252140	1000	+	.	gene_id "MSTRG.81530"; transcript_id "MSTRG.81530.5"; exon_number "22";
chr18	StringTie	exon	14252294	14253111	1000	+	.	gene_id "MSTRG.81530"; transcript_id "MSTRG.81530.5"; exon_number "23";
chr18	StringTie	transcript	14179018	14256186	1000	+	.	gene_id "MSTRG.81530"; transcript_id "MSTRG.81530.50";
chr18	StringTie	exon	14179018	14179147	1000	+	.	gene_id "MSTRG.81530"; transcript_id "MSTRG.81530.50"; exon_number "1";
chr18	StringTie	exon	14179371	14179597	1000	+	.	gene_id "MSTRG.81530"; transcript_id "MSTRG.81530.50"; exon_number "2";
chr18	StringTie	exon	14183929	14184102	1000	+	.	gene_id "MSTRG.81530"; transcript_id "MSTRG.81530.50"; exon_number "3";
chr18	StringTie	exon	14187224	14188111	1000	+	.	gene_id "MSTRG.81530"; transcript_id "MSTRG.81530.50"; exon_number "4";
chr18	StringTie	exon	14189176	14189313	1000	+	.	gene_id "MSTRG.81530"; transcript_id "MSTRG.81530.50"; exon_number "5";
chr18	StringTie	exon	14191862	14191917	1000	+	.	gene_id "MSTRG.81530"; transcript_id "MSTRG.81530.50"; exon_number "6";
chr18	StringTie	exon	14198459	14198489	1000	+	.	gene_id "MSTRG.81530"; transcript_id "MSTRG.81530.50"; exon_number "7";
chr18	StringTie	exon	14201132	14201201	1000	+	.	gene_id "MSTRG.81530"; transcript_id "MSTRG.81530.50"; exon_number "8";
chr18	StringTie	exon	14205151	14205232	1000	+	.	gene_id "MSTRG.81530"; transcript_id "MSTRG.81530.50"; exon_number "9";
chr18	StringTie	exon	14208050	14208078	1000	+	.	gene_id "MSTRG.81530"; transcript_id "MSTRG.81530.50"; exon_number "10";
chr18	StringTie	exon	14208171	14208242	1000	+	.	gene_id "MSTRG.81530"; transcript_id "MSTRG.81530.50"; exon_number "11";
chr18	StringTie	exon	14211309	14211416	1000	+	.	gene_id "MSTRG.81530"; transcript_id "MSTRG.81530.50"; exon_number "12";
chr18	StringTie	exon	14214213	14214283	1000	+	.	gene_id "MSTRG.81530"; transcript_id "MSTRG.81530.50"; exon_number "13";
chr18	StringTie	exon	14218355	14218518	1000	+	.	gene_id "MSTRG.81530"; transcript_id "MSTRG.81530.50"; exon_number "14";
chr18	StringTie	exon	14219912	14220092	1000	+	.	gene_id "MSTRG.81530"; transcript_id "MSTRG.81530.50"; exon_number "15";
chr18	StringTie	exon	14221264	14223444	1000	+	.	gene_id "MSTRG.81530"; transcript_id "MSTRG.81530.50"; exon_number "16";
chr18	StringTie	exon	14223485	14226062	1000	+	.	gene_id "MSTRG.81530"; transcript_id "MSTRG.81530.50"; exon_number "17";
chr18	StringTie	exon	14227611	14227760	1000	+	.	gene_id "MSTRG.81530"; transcript_id "MSTRG.81530.50"; exon_number "18";
chr18	StringTie	exon	14232525	14232637	1000	+	.	gene_id "MSTRG.81530"; transcript_id "MSTRG.81530.50"; exon_number "19";
chr18	StringTie	exon	14234687	14234815	1000	+	.	gene_id "MSTRG.81530"; transcript_id "MSTRG.81530.50"; exon_number "20";
chr18	StringTie	exon	14242140	14242419	1000	+	.	gene_id "MSTRG.81530"; transcript_id "MSTRG.81530.50"; exon_number "21";
chr18	StringTie	exon	14243012	14243223	1000	+	.	gene_id "MSTRG.81530"; transcript_id "MSTRG.81530.50"; exon_number "22";
chr18	StringTie	exon	14244562	14244784	1000	+	.	gene_id "MSTRG.81530"; transcript_id "MSTRG.81530.50"; exon_number "23";
chr18	StringTie	exon	14249432	14249485	1000	+	.	gene_id "MSTRG.81530"; transcript_id "MSTRG.81530.50"; exon_number "24";
chr18	StringTie	exon	14250288	14250407	1000	+	.	gene_id "MSTRG.81530"; transcript_id "MSTRG.81530.50"; exon_number "25";
chr18	StringTie	exon	14251969	14252140	1000	+	.	gene_id "MSTRG.81530"; transcript_id "MSTRG.81530.50"; exon_number "26";
chr18	StringTie	exon	14252294	14256186	1000	+	.	gene_id "MSTRG.81530"; transcript_id "MSTRG.81530.50"; exon_number "27";
chr18	StringTie	transcript	14179024	14255988	1000	+	.	gene_id "MSTRG.81530"; transcript_id "MSTRG.81530.51";
chr18	StringTie	exon	14179024	14179597	1000	+	.	gene_id "MSTRG.81530"; transcript_id "MSTRG.81530.51"; exon_number "1";
chr18	StringTie	exon	14183929	14184102	1000	+	.	gene_id "MSTRG.81530"; transcript_id "MSTRG.81530.51"; exon_number "2";
chr18	StringTie	exon	14187224	14188111	1000	+	.	gene_id "MSTRG.81530"; transcript_id "MSTRG.81530.51"; exon_number "3";
chr18	StringTie	exon	14189176	14189313	1000	+	.	gene_id "MSTRG.81530"; transcript_id "MSTRG.81530.51"; exon_number "4";
chr18	StringTie	exon	14191862	14191917	1000	+	.	gene_id "MSTRG.81530"; transcript_id "MSTRG.81530.51"; exon_number "5";
chr18	StringTie	exon	14198459	14198489	1000	+	.	gene_id "MSTRG.81530"; transcript_id "MSTRG.81530.51"; exon_number "6";
chr18	StringTie	exon	14201132	14201201	1000	+	.	gene_id "MSTRG.81530"; transcript_id "MSTRG.81530.51"; exon_number "7";
chr18	StringTie	exon	14205151	14205232	1000	+	.	gene_id "MSTRG.81530"; transcript_id "MSTRG.81530.51"; exon_number "8";
chr18	StringTie	exon	14208050	14208078	1000	+	.	gene_id "MSTRG.81530"; transcript_id "MSTRG.81530.51"; exon_number "9";
chr18	StringTie	exon	14208171	14208242	1000	+	.	gene_id "MSTRG.81530"; transcript_id "MSTRG.81530.51"; exon_number "10";
chr18	StringTie	exon	14211309	14211416	1000	+	.	gene_id "MSTRG.81530"; transcript_id "MSTRG.81530.51"; exon_number "11";
chr18	StringTie	exon	14214213	14214283	1000	+	.	gene_id "MSTRG.81530"; transcript_id "MSTRG.81530.51"; exon_number "12";
chr18	StringTie	exon	14218355	14218518	1000	+	.	gene_id "MSTRG.81530"; transcript_id "MSTRG.81530.51"; exon_number "13";
chr18	StringTie	exon	14219912	14220092	1000	+	.	gene_id "MSTRG.81530"; transcript_id "MSTRG.81530.51"; exon_number "14";
chr18	StringTie	exon	14221264	14226062	1000	+	.	gene_id "MSTRG.81530"; transcript_id "MSTRG.81530.51"; exon_number "15";
chr18	StringTie	exon	14227611	14227760	1000	+	.	gene_id "MSTRG.81530"; transcript_id "MSTRG.81530.51"; exon_number "16";
chr18	StringTie	exon	14232525	14232637	1000	+	.	gene_id "MSTRG.81530"; transcript_id "MSTRG.81530.51"; exon_number "17";
chr18	StringTie	exon	14234687	14234815	1000	+	.	gene_id "MSTRG.81530"; transcript_id "MSTRG.81530.51"; exon_number "18";
chr18	StringTie	exon	14243012	14243223	1000	+	.	gene_id "MSTRG.81530"; transcript_id "MSTRG.81530.51"; exon_number "19";
chr18	StringTie	exon	14244562	14244784	1000	+	.	gene_id "MSTRG.81530"; transcript_id "MSTRG.81530.51"; exon_number "20";
chr18	StringTie	exon	14248967	14249023	1000	+	.	gene_id "MSTRG.81530"; transcript_id "MSTRG.81530.51"; exon_number "21";
chr18	StringTie	exon	14249432	14249485	1000	+	.	gene_id "MSTRG.81530"; transcript_id "MSTRG.81530.51"; exon_number "22";
chr18	StringTie	exon	14250288	14250407	1000	+	.	gene_id "MSTRG.81530"; transcript_id "MSTRG.81530.51"; exon_number "23";
chr18	StringTie	exon	14251969	14252140	1000	+	.	gene_id "MSTRG.81530"; transcript_id "MSTRG.81530.51"; exon_number "24";
chr18	StringTie	exon	14252294	14255988	1000	+	.	gene_id "MSTRG.81530"; transcript_id "MSTRG.81530.51"; exon_number "25";
chr18	StringTie	transcript	14179028	14342583	1000	+	.	gene_id "MSTRG.81530"; transcript_id "MSTRG.81530.52";
chr18	StringTie	exon	14179028	14179597	1000	+	.	gene_id "MSTRG.81530"; transcript_id "MSTRG.81530.52"; exon_number "1";
chr18	StringTie	exon	14183652	14183766	1000	+	.	gene_id "MSTRG.81530"; transcript_id "MSTRG.81530.52"; exon_number "2";
chr18	StringTie	exon	14183929	14184102	1000	+	.	gene_id "MSTRG.81530"; transcript_id "MSTRG.81530.52"; exon_number "3";
chr18	StringTie	exon	14187224	14188111	1000	+	.	gene_id "MSTRG.81530"; transcript_id "MSTRG.81530.52"; exon_number "4";
chr18	StringTie	exon	14189176	14189313	1000	+	.	gene_id "MSTRG.81530"; transcript_id "MSTRG.81530.52"; exon_number "5";
chr18	StringTie	exon	14191862	14191917	1000	+	.	gene_id "MSTRG.81530"; transcript_id "MSTRG.81530.52"; exon_number "6";
chr18	StringTie	exon	14198459	14198489	1000	+	.	gene_id "MSTRG.81530"; transcript_id "MSTRG.81530.52"; exon_number "7";
chr18	StringTie	exon	14201132	14201201	1000	+	.	gene_id "MSTRG.81530"; transcript_id "MSTRG.81530.52"; exon_number "8";
chr18	StringTie	exon	14205151	14205232	1000	+	.	gene_id "MSTRG.81530"; transcript_id "MSTRG.81530.52"; exon_number "9";
chr18	StringTie	exon	14208050	14208078	1000	+	.	gene_id "MSTRG.81530"; transcript_id "MSTRG.81530.52"; exon_number "10";
chr18	StringTie	exon	14208171	14208242	1000	+	.	gene_id "MSTRG.81530"; transcript_id "MSTRG.81530.52"; exon_number "11";
chr18	StringTie	exon	14211309	14211416	1000	+	.	gene_id "MSTRG.81530"; transcript_id "MSTRG.81530.52"; exon_number "12";
chr18	StringTie	exon	14214213	14214283	1000	+	.	gene_id "MSTRG.81530"; transcript_id "MSTRG.81530.52"; exon_number "13";
chr18	StringTie	exon	14218355	14218518	1000	+	.	gene_id "MSTRG.81530"; transcript_id "MSTRG.81530.52"; exon_number "14";
chr18	StringTie	exon	14219912	14220092	1000	+	.	gene_id "MSTRG.81530"; transcript_id "MSTRG.81530.52"; exon_number "15";
chr18	StringTie	exon	14221264	14226062	1000	+	.	gene_id "MSTRG.81530"; transcript_id "MSTRG.81530.52"; exon_number "16";
chr18	StringTie	exon	14227611	14227760	1000	+	.	gene_id "MSTRG.81530"; transcript_id "MSTRG.81530.52"; exon_number "17";
chr18	StringTie	exon	14232525	14232629	1000	+	.	gene_id "MSTRG.81530"; transcript_id "MSTRG.81530.52"; exon_number "18";
chr18	StringTie	exon	14234687	14234815	1000	+	.	gene_id "MSTRG.81530"; transcript_id "MSTRG.81530.52"; exon_number "19";
chr18	StringTie	exon	14243012	14243223	1000	+	.	gene_id "MSTRG.81530"; transcript_id "MSTRG.81530.52"; exon_number "20";
chr18	StringTie	exon	14244562	14244784	1000	+	.	gene_id "MSTRG.81530"; transcript_id "MSTRG.81530.52"; exon_number "21";
chr18	StringTie	exon	14249432	14249485	1000	+	.	gene_id "MSTRG.81530"; transcript_id "MSTRG.81530.52"; exon_number "22";
chr18	StringTie	exon	14250288	14250407	1000	+	.	gene_id "MSTRG.81530"; transcript_id "MSTRG.81530.52"; exon_number "23";
chr18	StringTie	exon	14251969	14252140	1000	+	.	gene_id "MSTRG.81530"; transcript_id "MSTRG.81530.52"; exon_number "24";
chr18	StringTie	exon	14252294	14255091	1000	+	.	gene_id "MSTRG.81530"; transcript_id "MSTRG.81530.52"; exon_number "25";
chr18	StringTie	exon	14265473	14265668	1000	+	.	gene_id "MSTRG.81530"; transcript_id "MSTRG.81530.52"; exon_number "26";
chr18	StringTie	exon	14338698	14338896	1000	+	.	gene_id "MSTRG.81530"; transcript_id "MSTRG.81530.52"; exon_number "27";
chr18	StringTie	exon	14339512	14339640	1000	+	.	gene_id "MSTRG.81530"; transcript_id "MSTRG.81530.52"; exon_number "28";
chr18	StringTie	exon	14340382	14340651	1000	+	.	gene_id "MSTRG.81530"; transcript_id "MSTRG.81530.52"; exon_number "29";
chr18	StringTie	exon	14341522	14342127	1000	+	.	gene_id "MSTRG.81530"; transcript_id "MSTRG.81530.52"; exon_number "30";
chr18	StringTie	exon	14342225	14342583	1000	+	.	gene_id "MSTRG.81530"; transcript_id "MSTRG.81530.52"; exon_number "31";
chr18	StringTie	transcript	14179028	14256131	1000	+	.	gene_id "MSTRG.81530"; transcript_id "MSTRG.81530.53";
chr18	StringTie	exon	14179028	14179597	1000	+	.	gene_id "MSTRG.81530"; transcript_id "MSTRG.81530.53"; exon_number "1";
chr18	StringTie	exon	14183652	14183766	1000	+	.	gene_id "MSTRG.81530"; transcript_id "MSTRG.81530.53"; exon_number "2";
chr18	StringTie	exon	14183929	14184102	1000	+	.	gene_id "MSTRG.81530"; transcript_id "MSTRG.81530.53"; exon_number "3";
chr18	StringTie	exon	14186410	14186501	1000	+	.	gene_id "MSTRG.81530"; transcript_id "MSTRG.81530.53"; exon_number "4";
chr18	StringTie	exon	14187224	14188111	1000	+	.	gene_id "MSTRG.81530"; transcript_id "MSTRG.81530.53"; exon_number "5";
chr18	StringTie	exon	14189176	14189313	1000	+	.	gene_id "MSTRG.81530"; transcript_id "MSTRG.81530.53"; exon_number "6";
chr18	StringTie	exon	14191862	14191917	1000	+	.	gene_id "MSTRG.81530"; transcript_id "MSTRG.81530.53"; exon_number "7";
chr18	StringTie	exon	14198459	14198489	1000	+	.	gene_id "MSTRG.81530"; transcript_id "MSTRG.81530.53"; exon_number "8";
chr18	StringTie	exon	14201132	14201201	1000	+	.	gene_id "MSTRG.81530"; transcript_id "MSTRG.81530.53"; exon_number "9";
chr18	StringTie	exon	14205148	14205232	1000	+	.	gene_id "MSTRG.81530"; transcript_id "MSTRG.81530.53"; exon_number "10";
chr18	StringTie	exon	14208050	14208078	1000	+	.	gene_id "MSTRG.81530"; transcript_id "MSTRG.81530.53"; exon_number "11";
chr18	StringTie	exon	14208171	14208242	1000	+	.	gene_id "MSTRG.81530"; transcript_id "MSTRG.81530.53"; exon_number "12";
chr18	StringTie	exon	14211309	14211416	1000	+	.	gene_id "MSTRG.81530"; transcript_id "MSTRG.81530.53"; exon_number "13";
chr18	StringTie	exon	14214213	14214283	1000	+	.	gene_id "MSTRG.81530"; transcript_id "MSTRG.81530.53"; exon_number "14";
chr18	StringTie	exon	14218355	14218518	1000	+	.	gene_id "MSTRG.81530"; transcript_id "MSTRG.81530.53"; exon_number "15";
chr18	StringTie	exon	14219912	14220092	1000	+	.	gene_id "MSTRG.81530"; transcript_id "MSTRG.81530.53"; exon_number "16";
chr18	StringTie	exon	14221264	14227760	1000	+	.	gene_id "MSTRG.81530"; transcript_id "MSTRG.81530.53"; exon_number "17";
chr18	StringTie	exon	14232525	14232637	1000	+	.	gene_id "MSTRG.81530"; transcript_id "MSTRG.81530.53"; exon_number "18";
chr18	StringTie	exon	14234687	14234815	1000	+	.	gene_id "MSTRG.81530"; transcript_id "MSTRG.81530.53"; exon_number "19";
chr18	StringTie	exon	14242140	14242419	1000	+	.	gene_id "MSTRG.81530"; transcript_id "MSTRG.81530.53"; exon_number "20";
chr18	StringTie	exon	14243012	14243223	1000	+	.	gene_id "MSTRG.81530"; transcript_id "MSTRG.81530.53"; exon_number "21";
chr18	StringTie	exon	14244562	14244784	1000	+	.	gene_id "MSTRG.81530"; transcript_id "MSTRG.81530.53"; exon_number "22";
chr18	StringTie	exon	14248219	14248264	1000	+	.	gene_id "MSTRG.81530"; transcript_id "MSTRG.81530.53"; exon_number "23";
chr18	StringTie	exon	14249432	14249485	1000	+	.	gene_id "MSTRG.81530"; transcript_id "MSTRG.81530.53"; exon_number "24";
chr18	StringTie	exon	14250288	14250407	1000	+	.	gene_id "MSTRG.81530"; transcript_id "MSTRG.81530.53"; exon_number "25";
chr18	StringTie	exon	14251966	14252140	1000	+	.	gene_id "MSTRG.81530"; transcript_id "MSTRG.81530.53"; exon_number "26";
chr18	StringTie	exon	14252294	14256131	1000	+	.	gene_id "MSTRG.81530"; transcript_id "MSTRG.81530.53"; exon_number "27";
chr18	StringTie	transcript	14179030	14243223	1000	+	.	gene_id "MSTRG.81530"; transcript_id "MSTRG.81530.54";
chr18	StringTie	exon	14179030	14179597	1000	+	.	gene_id "MSTRG.81530"; transcript_id "MSTRG.81530.54"; exon_number "1";
chr18	StringTie	exon	14183929	14184102	1000	+	.	gene_id "MSTRG.81530"; transcript_id "MSTRG.81530.54"; exon_number "2";
chr18	StringTie	exon	14187211	14188111	1000	+	.	gene_id "MSTRG.81530"; transcript_id "MSTRG.81530.54"; exon_number "3";
chr18	StringTie	exon	14189176	14189313	1000	+	.	gene_id "MSTRG.81530"; transcript_id "MSTRG.81530.54"; exon_number "4";
chr18	StringTie	exon	14191862	14191917	1000	+	.	gene_id "MSTRG.81530"; transcript_id "MSTRG.81530.54"; exon_number "5";
chr18	StringTie	exon	14198459	14198489	1000	+	.	gene_id "MSTRG.81530"; transcript_id "MSTRG.81530.54"; exon_number "6";
chr18	StringTie	exon	14201132	14201201	1000	+	.	gene_id "MSTRG.81530"; transcript_id "MSTRG.81530.54"; exon_number "7";
chr18	StringTie	exon	14205151	14205232	1000	+	.	gene_id "MSTRG.81530"; transcript_id "MSTRG.81530.54"; exon_number "8";
chr18	StringTie	exon	14208050	14208078	1000	+	.	gene_id "MSTRG.81530"; transcript_id "MSTRG.81530.54"; exon_number "9";
chr18	StringTie	exon	14208171	14208242	1000	+	.	gene_id "MSTRG.81530"; transcript_id "MSTRG.81530.54"; exon_number "10";
chr18	StringTie	exon	14211309	14211416	1000	+	.	gene_id "MSTRG.81530"; transcript_id "MSTRG.81530.54"; exon_number "11";
chr18	StringTie	exon	14214213	14214283	1000	+	.	gene_id "MSTRG.81530"; transcript_id "MSTRG.81530.54"; exon_number "12";
chr18	StringTie	exon	14218355	14218518	1000	+	.	gene_id "MSTRG.81530"; transcript_id "MSTRG.81530.54"; exon_number "13";
chr18	StringTie	exon	14219912	14220092	1000	+	.	gene_id "MSTRG.81530"; transcript_id "MSTRG.81530.54"; exon_number "14";
chr18	StringTie	exon	14221264	14227760	1000	+	.	gene_id "MSTRG.81530"; transcript_id "MSTRG.81530.54"; exon_number "15";
chr18	StringTie	exon	14232525	14232637	1000	+	.	gene_id "MSTRG.81530"; transcript_id "MSTRG.81530.54"; exon_number "16";
chr18	StringTie	exon	14234687	14234815	1000	+	.	gene_id "MSTRG.81530"; transcript_id "MSTRG.81530.54"; exon_number "17";
chr18	StringTie	exon	14242140	14242419	1000	+	.	gene_id "MSTRG.81530"; transcript_id "MSTRG.81530.54"; exon_number "18";
chr18	StringTie	exon	14243012	14243223	1000	+	.	gene_id "MSTRG.81530"; transcript_id "MSTRG.81530.54"; exon_number "19";
chr18	StringTie	transcript	14179030	14252848	1000	+	.	gene_id "MSTRG.81530"; transcript_id "MSTRG.81530.55";
chr18	StringTie	exon	14179030	14179597	1000	+	.	gene_id "MSTRG.81530"; transcript_id "MSTRG.81530.55"; exon_number "1";
chr18	StringTie	exon	14183652	14183766	1000	+	.	gene_id "MSTRG.81530"; transcript_id "MSTRG.81530.55"; exon_number "2";
chr18	StringTie	exon	14183929	14184102	1000	+	.	gene_id "MSTRG.81530"; transcript_id "MSTRG.81530.55"; exon_number "3";
chr18	StringTie	exon	14186410	14186501	1000	+	.	gene_id "MSTRG.81530"; transcript_id "MSTRG.81530.55"; exon_number "4";
chr18	StringTie	exon	14187224	14189313	1000	+	.	gene_id "MSTRG.81530"; transcript_id "MSTRG.81530.55"; exon_number "5";
chr18	StringTie	exon	14201132	14201201	1000	+	.	gene_id "MSTRG.81530"; transcript_id "MSTRG.81530.55"; exon_number "6";
chr18	StringTie	exon	14205151	14205232	1000	+	.	gene_id "MSTRG.81530"; transcript_id "MSTRG.81530.55"; exon_number "7";
chr18	StringTie	exon	14208050	14208078	1000	+	.	gene_id "MSTRG.81530"; transcript_id "MSTRG.81530.55"; exon_number "8";
chr18	StringTie	exon	14208171	14208242	1000	+	.	gene_id "MSTRG.81530"; transcript_id "MSTRG.81530.55"; exon_number "9";
chr18	StringTie	exon	14211309	14211416	1000	+	.	gene_id "MSTRG.81530"; transcript_id "MSTRG.81530.55"; exon_number "10";
chr18	StringTie	exon	14214213	14214283	1000	+	.	gene_id "MSTRG.81530"; transcript_id "MSTRG.81530.55"; exon_number "11";
chr18	StringTie	exon	14218355	14218518	1000	+	.	gene_id "MSTRG.81530"; transcript_id "MSTRG.81530.55"; exon_number "12";
chr18	StringTie	exon	14219912	14220092	1000	+	.	gene_id "MSTRG.81530"; transcript_id "MSTRG.81530.55"; exon_number "13";
chr18	StringTie	exon	14221264	14226062	1000	+	.	gene_id "MSTRG.81530"; transcript_id "MSTRG.81530.55"; exon_number "14";
chr18	StringTie	exon	14227611	14227760	1000	+	.	gene_id "MSTRG.81530"; transcript_id "MSTRG.81530.55"; exon_number "15";
chr18	StringTie	exon	14232525	14232637	1000	+	.	gene_id "MSTRG.81530"; transcript_id "MSTRG.81530.55"; exon_number "16";
chr18	StringTie	exon	14234687	14234815	1000	+	.	gene_id "MSTRG.81530"; transcript_id "MSTRG.81530.55"; exon_number "17";
chr18	StringTie	exon	14243012	14243223	1000	+	.	gene_id "MSTRG.81530"; transcript_id "MSTRG.81530.55"; exon_number "18";
chr18	StringTie	exon	14244562	14244784	1000	+	.	gene_id "MSTRG.81530"; transcript_id "MSTRG.81530.55"; exon_number "19";
chr18	StringTie	exon	14248219	14248264	1000	+	.	gene_id "MSTRG.81530"; transcript_id "MSTRG.81530.55"; exon_number "20";
chr18	StringTie	exon	14249432	14249485	1000	+	.	gene_id "MSTRG.81530"; transcript_id "MSTRG.81530.55"; exon_number "21";
chr18	StringTie	exon	14250288	14250407	1000	+	.	gene_id "MSTRG.81530"; transcript_id "MSTRG.81530.55"; exon_number "22";
chr18	StringTie	exon	14251966	14252140	1000	+	.	gene_id "MSTRG.81530"; transcript_id "MSTRG.81530.55"; exon_number "23";
chr18	StringTie	exon	14252294	14252848	1000	+	.	gene_id "MSTRG.81530"; transcript_id "MSTRG.81530.55"; exon_number "24";
chr18	StringTie	transcript	14179030	14265662	1000	+	.	gene_id "MSTRG.81530"; transcript_id "MSTRG.81530.56";
chr18	StringTie	exon	14179030	14179597	1000	+	.	gene_id "MSTRG.81530"; transcript_id "MSTRG.81530.56"; exon_number "1";
chr18	StringTie	exon	14183652	14183766	1000	+	.	gene_id "MSTRG.81530"; transcript_id "MSTRG.81530.56"; exon_number "2";
chr18	StringTie	exon	14183929	14184102	1000	+	.	gene_id "MSTRG.81530"; transcript_id "MSTRG.81530.56"; exon_number "3";
chr18	StringTie	exon	14188005	14188111	1000	+	.	gene_id "MSTRG.81530"; transcript_id "MSTRG.81530.56"; exon_number "4";
chr18	StringTie	exon	14189176	14189313	1000	+	.	gene_id "MSTRG.81530"; transcript_id "MSTRG.81530.56"; exon_number "5";
chr18	StringTie	exon	14191862	14191917	1000	+	.	gene_id "MSTRG.81530"; transcript_id "MSTRG.81530.56"; exon_number "6";
chr18	StringTie	exon	14198459	14198489	1000	+	.	gene_id "MSTRG.81530"; transcript_id "MSTRG.81530.56"; exon_number "7";
chr18	StringTie	exon	14201132	14201201	1000	+	.	gene_id "MSTRG.81530"; transcript_id "MSTRG.81530.56"; exon_number "8";
chr18	StringTie	exon	14205148	14205232	1000	+	.	gene_id "MSTRG.81530"; transcript_id "MSTRG.81530.56"; exon_number "9";
chr18	StringTie	exon	14208050	14208078	1000	+	.	gene_id "MSTRG.81530"; transcript_id "MSTRG.81530.56"; exon_number "10";
chr18	StringTie	exon	14208171	14208242	1000	+	.	gene_id "MSTRG.81530"; transcript_id "MSTRG.81530.56"; exon_number "11";
chr18	StringTie	exon	14214213	14214283	1000	+	.	gene_id "MSTRG.81530"; transcript_id "MSTRG.81530.56"; exon_number "12";
chr18	StringTie	exon	14218355	14218518	1000	+	.	gene_id "MSTRG.81530"; transcript_id "MSTRG.81530.56"; exon_number "13";
chr18	StringTie	exon	14219912	14220092	1000	+	.	gene_id "MSTRG.81530"; transcript_id "MSTRG.81530.56"; exon_number "14";
chr18	StringTie	exon	14221264	14221794	1000	+	.	gene_id "MSTRG.81530"; transcript_id "MSTRG.81530.56"; exon_number "15";
chr18	StringTie	exon	14225668	14226062	1000	+	.	gene_id "MSTRG.81530"; transcript_id "MSTRG.81530.56"; exon_number "16";
chr18	StringTie	exon	14227611	14227760	1000	+	.	gene_id "MSTRG.81530"; transcript_id "MSTRG.81530.56"; exon_number "17";
chr18	StringTie	exon	14232525	14232637	1000	+	.	gene_id "MSTRG.81530"; transcript_id "MSTRG.81530.56"; exon_number "18";
chr18	StringTie	exon	14234687	14234815	1000	+	.	gene_id "MSTRG.81530"; transcript_id "MSTRG.81530.56"; exon_number "19";
chr18	StringTie	exon	14242140	14242419	1000	+	.	gene_id "MSTRG.81530"; transcript_id "MSTRG.81530.56"; exon_number "20";
chr18	StringTie	exon	14243012	14243223	1000	+	.	gene_id "MSTRG.81530"; transcript_id "MSTRG.81530.56"; exon_number "21";
chr18	StringTie	exon	14244562	14244784	1000	+	.	gene_id "MSTRG.81530"; transcript_id "MSTRG.81530.56"; exon_number "22";
chr18	StringTie	exon	14249432	14249485	1000	+	.	gene_id "MSTRG.81530"; transcript_id "MSTRG.81530.56"; exon_number "23";
chr18	StringTie	exon	14250288	14250407	1000	+	.	gene_id "MSTRG.81530"; transcript_id "MSTRG.81530.56"; exon_number "24";
chr18	StringTie	exon	14265562	14265662	1000	+	.	gene_id "MSTRG.81530"; transcript_id "MSTRG.81530.56"; exon_number "25";
chr18	StringTie	transcript	14179030	14256095	1000	+	.	gene_id "MSTRG.81530"; transcript_id "MSTRG.81530.57";
chr18	StringTie	exon	14179030	14179597	1000	+	.	gene_id "MSTRG.81530"; transcript_id "MSTRG.81530.57"; exon_number "1";
chr18	StringTie	exon	14183652	14183766	1000	+	.	gene_id "MSTRG.81530"; transcript_id "MSTRG.81530.57"; exon_number "2";
chr18	StringTie	exon	14183929	14184102	1000	+	.	gene_id "MSTRG.81530"; transcript_id "MSTRG.81530.57"; exon_number "3";
chr18	StringTie	exon	14186410	14186501	1000	+	.	gene_id "MSTRG.81530"; transcript_id "MSTRG.81530.57"; exon_number "4";
chr18	StringTie	exon	14187224	14188111	1000	+	.	gene_id "MSTRG.81530"; transcript_id "MSTRG.81530.57"; exon_number "5";
chr18	StringTie	exon	14189176	14189313	1000	+	.	gene_id "MSTRG.81530"; transcript_id "MSTRG.81530.57"; exon_number "6";
chr18	StringTie	exon	14191862	14191917	1000	+	.	gene_id "MSTRG.81530"; transcript_id "MSTRG.81530.57"; exon_number "7";
chr18	StringTie	exon	14198459	14198489	1000	+	.	gene_id "MSTRG.81530"; transcript_id "MSTRG.81530.57"; exon_number "8";
chr18	StringTie	exon	14201132	14201201	1000	+	.	gene_id "MSTRG.81530"; transcript_id "MSTRG.81530.57"; exon_number "9";
chr18	StringTie	exon	14205151	14205232	1000	+	.	gene_id "MSTRG.81530"; transcript_id "MSTRG.81530.57"; exon_number "10";
chr18	StringTie	exon	14208050	14208078	1000	+	.	gene_id "MSTRG.81530"; transcript_id "MSTRG.81530.57"; exon_number "11";
chr18	StringTie	exon	14208171	14208242	1000	+	.	gene_id "MSTRG.81530"; transcript_id "MSTRG.81530.57"; exon_number "12";
chr18	StringTie	exon	14211309	14211416	1000	+	.	gene_id "MSTRG.81530"; transcript_id "MSTRG.81530.57"; exon_number "13";
chr18	StringTie	exon	14214213	14214283	1000	+	.	gene_id "MSTRG.81530"; transcript_id "MSTRG.81530.57"; exon_number "14";
chr18	StringTie	exon	14218355	14218518	1000	+	.	gene_id "MSTRG.81530"; transcript_id "MSTRG.81530.57"; exon_number "15";
chr18	StringTie	exon	14219912	14220092	1000	+	.	gene_id "MSTRG.81530"; transcript_id "MSTRG.81530.57"; exon_number "16";
chr18	StringTie	exon	14221264	14222912	1000	+	.	gene_id "MSTRG.81530"; transcript_id "MSTRG.81530.57"; exon_number "17";
chr18	StringTie	exon	14223294	14226062	1000	+	.	gene_id "MSTRG.81530"; transcript_id "MSTRG.81530.57"; exon_number "18";
chr18	StringTie	exon	14227611	14227760	1000	+	.	gene_id "MSTRG.81530"; transcript_id "MSTRG.81530.57"; exon_number "19";
chr18	StringTie	exon	14234687	14234815	1000	+	.	gene_id "MSTRG.81530"; transcript_id "MSTRG.81530.57"; exon_number "20";
chr18	StringTie	exon	14243012	14243223	1000	+	.	gene_id "MSTRG.81530"; transcript_id "MSTRG.81530.57"; exon_number "21";
chr18	StringTie	exon	14244562	14244784	1000	+	.	gene_id "MSTRG.81530"; transcript_id "MSTRG.81530.57"; exon_number "22";
chr18	StringTie	exon	14249432	14249485	1000	+	.	gene_id "MSTRG.81530"; transcript_id "MSTRG.81530.57"; exon_number "23";
chr18	StringTie	exon	14250288	14250407	1000	+	.	gene_id "MSTRG.81530"; transcript_id "MSTRG.81530.57"; exon_number "24";
chr18	StringTie	exon	14251969	14252140	1000	+	.	gene_id "MSTRG.81530"; transcript_id "MSTRG.81530.57"; exon_number "25";
chr18	StringTie	exon	14252294	14256095	1000	+	.	gene_id "MSTRG.81530"; transcript_id "MSTRG.81530.57"; exon_number "26";
chr18	StringTie	transcript	14179038	14256167	1000	+	.	gene_id "MSTRG.81530"; transcript_id "MSTRG.81530.58";
chr18	StringTie	exon	14179038	14179597	1000	+	.	gene_id "MSTRG.81530"; transcript_id "MSTRG.81530.58"; exon_number "1";
chr18	StringTie	exon	14183652	14183766	1000	+	.	gene_id "MSTRG.81530"; transcript_id "MSTRG.81530.58"; exon_number "2";
chr18	StringTie	exon	14183929	14184102	1000	+	.	gene_id "MSTRG.81530"; transcript_id "MSTRG.81530.58"; exon_number "3";
chr18	StringTie	exon	14186410	14186501	1000	+	.	gene_id "MSTRG.81530"; transcript_id "MSTRG.81530.58"; exon_number "4";
chr18	StringTie	exon	14187224	14189313	1000	+	.	gene_id "MSTRG.81530"; transcript_id "MSTRG.81530.58"; exon_number "5";
chr18	StringTie	exon	14191862	14191917	1000	+	.	gene_id "MSTRG.81530"; transcript_id "MSTRG.81530.58"; exon_number "6";
chr18	StringTie	exon	14198459	14198489	1000	+	.	gene_id "MSTRG.81530"; transcript_id "MSTRG.81530.58"; exon_number "7";
chr18	StringTie	exon	14201132	14201201	1000	+	.	gene_id "MSTRG.81530"; transcript_id "MSTRG.81530.58"; exon_number "8";
chr18	StringTie	exon	14205148	14205232	1000	+	.	gene_id "MSTRG.81530"; transcript_id "MSTRG.81530.58"; exon_number "9";
chr18	StringTie	exon	14208050	14208078	1000	+	.	gene_id "MSTRG.81530"; transcript_id "MSTRG.81530.58"; exon_number "10";
chr18	StringTie	exon	14208171	14208242	1000	+	.	gene_id "MSTRG.81530"; transcript_id "MSTRG.81530.58"; exon_number "11";
chr18	StringTie	exon	14211309	14211416	1000	+	.	gene_id "MSTRG.81530"; transcript_id "MSTRG.81530.58"; exon_number "12";
chr18	StringTie	exon	14214213	14214283	1000	+	.	gene_id "MSTRG.81530"; transcript_id "MSTRG.81530.58"; exon_number "13";
chr18	StringTie	exon	14218355	14218518	1000	+	.	gene_id "MSTRG.81530"; transcript_id "MSTRG.81530.58"; exon_number "14";
chr18	StringTie	exon	14219912	14220092	1000	+	.	gene_id "MSTRG.81530"; transcript_id "MSTRG.81530.58"; exon_number "15";
chr18	StringTie	exon	14221264	14226062	1000	+	.	gene_id "MSTRG.81530"; transcript_id "MSTRG.81530.58"; exon_number "16";
chr18	StringTie	exon	14227611	14227760	1000	+	.	gene_id "MSTRG.81530"; transcript_id "MSTRG.81530.58"; exon_number "17";
chr18	StringTie	exon	14234687	14234815	1000	+	.	gene_id "MSTRG.81530"; transcript_id "MSTRG.81530.58"; exon_number "18";
chr18	StringTie	exon	14242994	14243223	1000	+	.	gene_id "MSTRG.81530"; transcript_id "MSTRG.81530.58"; exon_number "19";
chr18	StringTie	exon	14244562	14244784	1000	+	.	gene_id "MSTRG.81530"; transcript_id "MSTRG.81530.58"; exon_number "20";
chr18	StringTie	exon	14248967	14249023	1000	+	.	gene_id "MSTRG.81530"; transcript_id "MSTRG.81530.58"; exon_number "21";
chr18	StringTie	exon	14249432	14249485	1000	+	.	gene_id "MSTRG.81530"; transcript_id "MSTRG.81530.58"; exon_number "22";
chr18	StringTie	exon	14250288	14250407	1000	+	.	gene_id "MSTRG.81530"; transcript_id "MSTRG.81530.58"; exon_number "23";
chr18	StringTie	exon	14251966	14253383	1000	+	.	gene_id "MSTRG.81530"; transcript_id "MSTRG.81530.58"; exon_number "24";
chr18	StringTie	exon	14253556	14256167	1000	+	.	gene_id "MSTRG.81530"; transcript_id "MSTRG.81530.58"; exon_number "25";
chr18	StringTie	transcript	14179041	14255995	1000	+	.	gene_id "MSTRG.81530"; transcript_id "MSTRG.81530.59";
chr18	StringTie	exon	14179041	14179147	1000	+	.	gene_id "MSTRG.81530"; transcript_id "MSTRG.81530.59"; exon_number "1";
chr18	StringTie	exon	14179362	14179597	1000	+	.	gene_id "MSTRG.81530"; transcript_id "MSTRG.81530.59"; exon_number "2";
chr18	StringTie	exon	14183929	14184102	1000	+	.	gene_id "MSTRG.81530"; transcript_id "MSTRG.81530.59"; exon_number "3";
chr18	StringTie	exon	14187224	14189313	1000	+	.	gene_id "MSTRG.81530"; transcript_id "MSTRG.81530.59"; exon_number "4";
chr18	StringTie	exon	14191862	14191917	1000	+	.	gene_id "MSTRG.81530"; transcript_id "MSTRG.81530.59"; exon_number "5";
chr18	StringTie	exon	14198459	14198489	1000	+	.	gene_id "MSTRG.81530"; transcript_id "MSTRG.81530.59"; exon_number "6";
chr18	StringTie	exon	14201132	14201201	1000	+	.	gene_id "MSTRG.81530"; transcript_id "MSTRG.81530.59"; exon_number "7";
chr18	StringTie	exon	14205151	14205232	1000	+	.	gene_id "MSTRG.81530"; transcript_id "MSTRG.81530.59"; exon_number "8";
chr18	StringTie	exon	14208050	14208078	1000	+	.	gene_id "MSTRG.81530"; transcript_id "MSTRG.81530.59"; exon_number "9";
chr18	StringTie	exon	14208171	14208242	1000	+	.	gene_id "MSTRG.81530"; transcript_id "MSTRG.81530.59"; exon_number "10";
chr18	StringTie	exon	14211309	14211416	1000	+	.	gene_id "MSTRG.81530"; transcript_id "MSTRG.81530.59"; exon_number "11";
chr18	StringTie	exon	14214213	14214283	1000	+	.	gene_id "MSTRG.81530"; transcript_id "MSTRG.81530.59"; exon_number "12";
chr18	StringTie	exon	14218355	14218518	1000	+	.	gene_id "MSTRG.81530"; transcript_id "MSTRG.81530.59"; exon_number "13";
chr18	StringTie	exon	14219912	14220092	1000	+	.	gene_id "MSTRG.81530"; transcript_id "MSTRG.81530.59"; exon_number "14";
chr18	StringTie	exon	14221264	14226062	1000	+	.	gene_id "MSTRG.81530"; transcript_id "MSTRG.81530.59"; exon_number "15";
chr18	StringTie	exon	14227611	14227760	1000	+	.	gene_id "MSTRG.81530"; transcript_id "MSTRG.81530.59"; exon_number "16";
chr18	StringTie	exon	14232525	14232637	1000	+	.	gene_id "MSTRG.81530"; transcript_id "MSTRG.81530.59"; exon_number "17";
chr18	StringTie	exon	14234687	14234815	1000	+	.	gene_id "MSTRG.81530"; transcript_id "MSTRG.81530.59"; exon_number "18";
chr18	StringTie	exon	14243012	14243223	1000	+	.	gene_id "MSTRG.81530"; transcript_id "MSTRG.81530.59"; exon_number "19";
chr18	StringTie	exon	14244562	14244784	1000	+	.	gene_id "MSTRG.81530"; transcript_id "MSTRG.81530.59"; exon_number "20";
chr18	StringTie	exon	14249432	14249485	1000	+	.	gene_id "MSTRG.81530"; transcript_id "MSTRG.81530.59"; exon_number "21";
chr18	StringTie	exon	14250288	14250407	1000	+	.	gene_id "MSTRG.81530"; transcript_id "MSTRG.81530.59"; exon_number "22";
chr18	StringTie	exon	14251969	14252140	1000	+	.	gene_id "MSTRG.81530"; transcript_id "MSTRG.81530.59"; exon_number "23";
chr18	StringTie	exon	14252294	14255995	1000	+	.	gene_id "MSTRG.81530"; transcript_id "MSTRG.81530.59"; exon_number "24";
chr18	StringTie	transcript	14178888	14342528	1000	+	.	gene_id "MSTRG.81530"; transcript_id "MSTRG.81530.6";
chr18	StringTie	exon	14178888	14179597	1000	+	.	gene_id "MSTRG.81530"; transcript_id "MSTRG.81530.6"; exon_number "1";
chr18	StringTie	exon	14183929	14184102	1000	+	.	gene_id "MSTRG.81530"; transcript_id "MSTRG.81530.6"; exon_number "2";
chr18	StringTie	exon	14187224	14189313	1000	+	.	gene_id "MSTRG.81530"; transcript_id "MSTRG.81530.6"; exon_number "3";
chr18	StringTie	exon	14191862	14191917	1000	+	.	gene_id "MSTRG.81530"; transcript_id "MSTRG.81530.6"; exon_number "4";
chr18	StringTie	exon	14198459	14198489	1000	+	.	gene_id "MSTRG.81530"; transcript_id "MSTRG.81530.6"; exon_number "5";
chr18	StringTie	exon	14201132	14201201	1000	+	.	gene_id "MSTRG.81530"; transcript_id "MSTRG.81530.6"; exon_number "6";
chr18	StringTie	exon	14205151	14205232	1000	+	.	gene_id "MSTRG.81530"; transcript_id "MSTRG.81530.6"; exon_number "7";
chr18	StringTie	exon	14208050	14208078	1000	+	.	gene_id "MSTRG.81530"; transcript_id "MSTRG.81530.6"; exon_number "8";
chr18	StringTie	exon	14208171	14208242	1000	+	.	gene_id "MSTRG.81530"; transcript_id "MSTRG.81530.6"; exon_number "9";
chr18	StringTie	exon	14211309	14211416	1000	+	.	gene_id "MSTRG.81530"; transcript_id "MSTRG.81530.6"; exon_number "10";
chr18	StringTie	exon	14214213	14214283	1000	+	.	gene_id "MSTRG.81530"; transcript_id "MSTRG.81530.6"; exon_number "11";
chr18	StringTie	exon	14218355	14218518	1000	+	.	gene_id "MSTRG.81530"; transcript_id "MSTRG.81530.6"; exon_number "12";
chr18	StringTie	exon	14219912	14220092	1000	+	.	gene_id "MSTRG.81530"; transcript_id "MSTRG.81530.6"; exon_number "13";
chr18	StringTie	exon	14221264	14226062	1000	+	.	gene_id "MSTRG.81530"; transcript_id "MSTRG.81530.6"; exon_number "14";
chr18	StringTie	exon	14227611	14227760	1000	+	.	gene_id "MSTRG.81530"; transcript_id "MSTRG.81530.6"; exon_number "15";
chr18	StringTie	exon	14232525	14232637	1000	+	.	gene_id "MSTRG.81530"; transcript_id "MSTRG.81530.6"; exon_number "16";
chr18	StringTie	exon	14234687	14234815	1000	+	.	gene_id "MSTRG.81530"; transcript_id "MSTRG.81530.6"; exon_number "17";
chr18	StringTie	exon	14243012	14243223	1000	+	.	gene_id "MSTRG.81530"; transcript_id "MSTRG.81530.6"; exon_number "18";
chr18	StringTie	exon	14244562	14244784	1000	+	.	gene_id "MSTRG.81530"; transcript_id "MSTRG.81530.6"; exon_number "19";
chr18	StringTie	exon	14249432	14249485	1000	+	.	gene_id "MSTRG.81530"; transcript_id "MSTRG.81530.6"; exon_number "20";
chr18	StringTie	exon	14250288	14250407	1000	+	.	gene_id "MSTRG.81530"; transcript_id "MSTRG.81530.6"; exon_number "21";
chr18	StringTie	exon	14251969	14252140	1000	+	.	gene_id "MSTRG.81530"; transcript_id "MSTRG.81530.6"; exon_number "22";
chr18	StringTie	exon	14252294	14255091	1000	+	.	gene_id "MSTRG.81530"; transcript_id "MSTRG.81530.6"; exon_number "23";
chr18	StringTie	exon	14338698	14338896	1000	+	.	gene_id "MSTRG.81530"; transcript_id "MSTRG.81530.6"; exon_number "24";
chr18	StringTie	exon	14339512	14339640	1000	+	.	gene_id "MSTRG.81530"; transcript_id "MSTRG.81530.6"; exon_number "25";
chr18	StringTie	exon	14340382	14340651	1000	+	.	gene_id "MSTRG.81530"; transcript_id "MSTRG.81530.6"; exon_number "26";
chr18	StringTie	exon	14341522	14342528	1000	+	.	gene_id "MSTRG.81530"; transcript_id "MSTRG.81530.6"; exon_number "27";
chr18	StringTie	transcript	14179046	14260742	1000	+	.	gene_id "MSTRG.81530"; transcript_id "MSTRG.81530.60";
chr18	StringTie	exon	14179046	14179597	1000	+	.	gene_id "MSTRG.81530"; transcript_id "MSTRG.81530.60"; exon_number "1";
chr18	StringTie	exon	14183929	14184102	1000	+	.	gene_id "MSTRG.81530"; transcript_id "MSTRG.81530.60"; exon_number "2";
chr18	StringTie	exon	14187224	14188111	1000	+	.	gene_id "MSTRG.81530"; transcript_id "MSTRG.81530.60"; exon_number "3";
chr18	StringTie	exon	14189176	14189313	1000	+	.	gene_id "MSTRG.81530"; transcript_id "MSTRG.81530.60"; exon_number "4";
chr18	StringTie	exon	14191862	14191917	1000	+	.	gene_id "MSTRG.81530"; transcript_id "MSTRG.81530.60"; exon_number "5";
chr18	StringTie	exon	14198459	14198489	1000	+	.	gene_id "MSTRG.81530"; transcript_id "MSTRG.81530.60"; exon_number "6";
chr18	StringTie	exon	14201132	14201201	1000	+	.	gene_id "MSTRG.81530"; transcript_id "MSTRG.81530.60"; exon_number "7";
chr18	StringTie	exon	14205151	14205232	1000	+	.	gene_id "MSTRG.81530"; transcript_id "MSTRG.81530.60"; exon_number "8";
chr18	StringTie	exon	14208050	14208078	1000	+	.	gene_id "MSTRG.81530"; transcript_id "MSTRG.81530.60"; exon_number "9";
chr18	StringTie	exon	14208171	14208242	1000	+	.	gene_id "MSTRG.81530"; transcript_id "MSTRG.81530.60"; exon_number "10";
chr18	StringTie	exon	14211309	14211416	1000	+	.	gene_id "MSTRG.81530"; transcript_id "MSTRG.81530.60"; exon_number "11";
chr18	StringTie	exon	14214213	14214283	1000	+	.	gene_id "MSTRG.81530"; transcript_id "MSTRG.81530.60"; exon_number "12";
chr18	StringTie	exon	14218355	14218518	1000	+	.	gene_id "MSTRG.81530"; transcript_id "MSTRG.81530.60"; exon_number "13";
chr18	StringTie	exon	14219912	14220092	1000	+	.	gene_id "MSTRG.81530"; transcript_id "MSTRG.81530.60"; exon_number "14";
chr18	StringTie	exon	14221264	14226062	1000	+	.	gene_id "MSTRG.81530"; transcript_id "MSTRG.81530.60"; exon_number "15";
chr18	StringTie	exon	14227611	14227760	1000	+	.	gene_id "MSTRG.81530"; transcript_id "MSTRG.81530.60"; exon_number "16";
chr18	StringTie	exon	14232525	14232629	1000	+	.	gene_id "MSTRG.81530"; transcript_id "MSTRG.81530.60"; exon_number "17";
chr18	StringTie	exon	14234687	14234815	1000	+	.	gene_id "MSTRG.81530"; transcript_id "MSTRG.81530.60"; exon_number "18";
chr18	StringTie	exon	14243012	14243223	1000	+	.	gene_id "MSTRG.81530"; transcript_id "MSTRG.81530.60"; exon_number "19";
chr18	StringTie	exon	14244562	14244784	1000	+	.	gene_id "MSTRG.81530"; transcript_id "MSTRG.81530.60"; exon_number "20";
chr18	StringTie	exon	14249432	14249485	1000	+	.	gene_id "MSTRG.81530"; transcript_id "MSTRG.81530.60"; exon_number "21";
chr18	StringTie	exon	14250288	14250407	1000	+	.	gene_id "MSTRG.81530"; transcript_id "MSTRG.81530.60"; exon_number "22";
chr18	StringTie	exon	14251969	14252140	1000	+	.	gene_id "MSTRG.81530"; transcript_id "MSTRG.81530.60"; exon_number "23";
chr18	StringTie	exon	14252294	14255687	1000	+	.	gene_id "MSTRG.81530"; transcript_id "MSTRG.81530.60"; exon_number "24";
chr18	StringTie	exon	14259988	14260742	1000	+	.	gene_id "MSTRG.81530"; transcript_id "MSTRG.81530.60"; exon_number "25";
chr18	StringTie	transcript	14179047	14243223	1000	+	.	gene_id "MSTRG.81530"; transcript_id "MSTRG.81530.61";
chr18	StringTie	exon	14179047	14179597	1000	+	.	gene_id "MSTRG.81530"; transcript_id "MSTRG.81530.61"; exon_number "1";
chr18	StringTie	exon	14183652	14183766	1000	+	.	gene_id "MSTRG.81530"; transcript_id "MSTRG.81530.61"; exon_number "2";
chr18	StringTie	exon	14183929	14184102	1000	+	.	gene_id "MSTRG.81530"; transcript_id "MSTRG.81530.61"; exon_number "3";
chr18	StringTie	exon	14186410	14186501	1000	+	.	gene_id "MSTRG.81530"; transcript_id "MSTRG.81530.61"; exon_number "4";
chr18	StringTie	exon	14187224	14188111	1000	+	.	gene_id "MSTRG.81530"; transcript_id "MSTRG.81530.61"; exon_number "5";
chr18	StringTie	exon	14189176	14189313	1000	+	.	gene_id "MSTRG.81530"; transcript_id "MSTRG.81530.61"; exon_number "6";
chr18	StringTie	exon	14191862	14191917	1000	+	.	gene_id "MSTRG.81530"; transcript_id "MSTRG.81530.61"; exon_number "7";
chr18	StringTie	exon	14198459	14198489	1000	+	.	gene_id "MSTRG.81530"; transcript_id "MSTRG.81530.61"; exon_number "8";
chr18	StringTie	exon	14201132	14201201	1000	+	.	gene_id "MSTRG.81530"; transcript_id "MSTRG.81530.61"; exon_number "9";
chr18	StringTie	exon	14205151	14205232	1000	+	.	gene_id "MSTRG.81530"; transcript_id "MSTRG.81530.61"; exon_number "10";
chr18	StringTie	exon	14208050	14208078	1000	+	.	gene_id "MSTRG.81530"; transcript_id "MSTRG.81530.61"; exon_number "11";
chr18	StringTie	exon	14208171	14208242	1000	+	.	gene_id "MSTRG.81530"; transcript_id "MSTRG.81530.61"; exon_number "12";
chr18	StringTie	exon	14211309	14211416	1000	+	.	gene_id "MSTRG.81530"; transcript_id "MSTRG.81530.61"; exon_number "13";
chr18	StringTie	exon	14214213	14214283	1000	+	.	gene_id "MSTRG.81530"; transcript_id "MSTRG.81530.61"; exon_number "14";
chr18	StringTie	exon	14218355	14218518	1000	+	.	gene_id "MSTRG.81530"; transcript_id "MSTRG.81530.61"; exon_number "15";
chr18	StringTie	exon	14219912	14220092	1000	+	.	gene_id "MSTRG.81530"; transcript_id "MSTRG.81530.61"; exon_number "16";
chr18	StringTie	exon	14221264	14226062	1000	+	.	gene_id "MSTRG.81530"; transcript_id "MSTRG.81530.61"; exon_number "17";
chr18	StringTie	exon	14227611	14227760	1000	+	.	gene_id "MSTRG.81530"; transcript_id "MSTRG.81530.61"; exon_number "18";
chr18	StringTie	exon	14232525	14232629	1000	+	.	gene_id "MSTRG.81530"; transcript_id "MSTRG.81530.61"; exon_number "19";
chr18	StringTie	exon	14234687	14234815	1000	+	.	gene_id "MSTRG.81530"; transcript_id "MSTRG.81530.61"; exon_number "20";
chr18	StringTie	exon	14243012	14243223	1000	+	.	gene_id "MSTRG.81530"; transcript_id "MSTRG.81530.61"; exon_number "21";
chr18	StringTie	transcript	14179047	14252867	1000	+	.	gene_id "MSTRG.81530"; transcript_id "MSTRG.81530.62";
chr18	StringTie	exon	14179047	14179597	1000	+	.	gene_id "MSTRG.81530"; transcript_id "MSTRG.81530.62"; exon_number "1";
chr18	StringTie	exon	14183652	14183766	1000	+	.	gene_id "MSTRG.81530"; transcript_id "MSTRG.81530.62"; exon_number "2";
chr18	StringTie	exon	14183929	14184102	1000	+	.	gene_id "MSTRG.81530"; transcript_id "MSTRG.81530.62"; exon_number "3";
chr18	StringTie	exon	14186410	14186501	1000	+	.	gene_id "MSTRG.81530"; transcript_id "MSTRG.81530.62"; exon_number "4";
chr18	StringTie	exon	14187224	14188111	1000	+	.	gene_id "MSTRG.81530"; transcript_id "MSTRG.81530.62"; exon_number "5";
chr18	StringTie	exon	14189176	14189313	1000	+	.	gene_id "MSTRG.81530"; transcript_id "MSTRG.81530.62"; exon_number "6";
chr18	StringTie	exon	14191862	14191917	1000	+	.	gene_id "MSTRG.81530"; transcript_id "MSTRG.81530.62"; exon_number "7";
chr18	StringTie	exon	14198459	14198489	1000	+	.	gene_id "MSTRG.81530"; transcript_id "MSTRG.81530.62"; exon_number "8";
chr18	StringTie	exon	14201132	14201201	1000	+	.	gene_id "MSTRG.81530"; transcript_id "MSTRG.81530.62"; exon_number "9";
chr18	StringTie	exon	14205151	14205232	1000	+	.	gene_id "MSTRG.81530"; transcript_id "MSTRG.81530.62"; exon_number "10";
chr18	StringTie	exon	14208050	14208078	1000	+	.	gene_id "MSTRG.81530"; transcript_id "MSTRG.81530.62"; exon_number "11";
chr18	StringTie	exon	14208171	14208242	1000	+	.	gene_id "MSTRG.81530"; transcript_id "MSTRG.81530.62"; exon_number "12";
chr18	StringTie	exon	14211309	14211416	1000	+	.	gene_id "MSTRG.81530"; transcript_id "MSTRG.81530.62"; exon_number "13";
chr18	StringTie	exon	14214213	14214283	1000	+	.	gene_id "MSTRG.81530"; transcript_id "MSTRG.81530.62"; exon_number "14";
chr18	StringTie	exon	14218355	14218518	1000	+	.	gene_id "MSTRG.81530"; transcript_id "MSTRG.81530.62"; exon_number "15";
chr18	StringTie	exon	14219912	14220092	1000	+	.	gene_id "MSTRG.81530"; transcript_id "MSTRG.81530.62"; exon_number "16";
chr18	StringTie	exon	14221264	14223333	1000	+	.	gene_id "MSTRG.81530"; transcript_id "MSTRG.81530.62"; exon_number "17";
chr18	StringTie	exon	14223445	14226062	1000	+	.	gene_id "MSTRG.81530"; transcript_id "MSTRG.81530.62"; exon_number "18";
chr18	StringTie	exon	14227611	14227760	1000	+	.	gene_id "MSTRG.81530"; transcript_id "MSTRG.81530.62"; exon_number "19";
chr18	StringTie	exon	14232525	14232637	1000	+	.	gene_id "MSTRG.81530"; transcript_id "MSTRG.81530.62"; exon_number "20";
chr18	StringTie	exon	14234687	14234815	1000	+	.	gene_id "MSTRG.81530"; transcript_id "MSTRG.81530.62"; exon_number "21";
chr18	StringTie	exon	14243012	14243223	1000	+	.	gene_id "MSTRG.81530"; transcript_id "MSTRG.81530.62"; exon_number "22";
chr18	StringTie	exon	14244562	14244784	1000	+	.	gene_id "MSTRG.81530"; transcript_id "MSTRG.81530.62"; exon_number "23";
chr18	StringTie	exon	14249432	14249485	1000	+	.	gene_id "MSTRG.81530"; transcript_id "MSTRG.81530.62"; exon_number "24";
chr18	StringTie	exon	14250288	14250407	1000	+	.	gene_id "MSTRG.81530"; transcript_id "MSTRG.81530.62"; exon_number "25";
chr18	StringTie	exon	14251966	14252140	1000	+	.	gene_id "MSTRG.81530"; transcript_id "MSTRG.81530.62"; exon_number "26";
chr18	StringTie	exon	14252294	14252867	1000	+	.	gene_id "MSTRG.81530"; transcript_id "MSTRG.81530.62"; exon_number "27";
chr18	StringTie	transcript	14179054	14250446	1000	+	.	gene_id "MSTRG.81530"; transcript_id "MSTRG.81530.63";
chr18	StringTie	exon	14179054	14179147	1000	+	.	gene_id "MSTRG.81530"; transcript_id "MSTRG.81530.63"; exon_number "1";
chr18	StringTie	exon	14179362	14179597	1000	+	.	gene_id "MSTRG.81530"; transcript_id "MSTRG.81530.63"; exon_number "2";
chr18	StringTie	exon	14183652	14183766	1000	+	.	gene_id "MSTRG.81530"; transcript_id "MSTRG.81530.63"; exon_number "3";
chr18	StringTie	exon	14183929	14184102	1000	+	.	gene_id "MSTRG.81530"; transcript_id "MSTRG.81530.63"; exon_number "4";
chr18	StringTie	exon	14187224	14188111	1000	+	.	gene_id "MSTRG.81530"; transcript_id "MSTRG.81530.63"; exon_number "5";
chr18	StringTie	exon	14189176	14189313	1000	+	.	gene_id "MSTRG.81530"; transcript_id "MSTRG.81530.63"; exon_number "6";
chr18	StringTie	exon	14191862	14191917	1000	+	.	gene_id "MSTRG.81530"; transcript_id "MSTRG.81530.63"; exon_number "7";
chr18	StringTie	exon	14198459	14198489	1000	+	.	gene_id "MSTRG.81530"; transcript_id "MSTRG.81530.63"; exon_number "8";
chr18	StringTie	exon	14201132	14201201	1000	+	.	gene_id "MSTRG.81530"; transcript_id "MSTRG.81530.63"; exon_number "9";
chr18	StringTie	exon	14205151	14205232	1000	+	.	gene_id "MSTRG.81530"; transcript_id "MSTRG.81530.63"; exon_number "10";
chr18	StringTie	exon	14208050	14208078	1000	+	.	gene_id "MSTRG.81530"; transcript_id "MSTRG.81530.63"; exon_number "11";
chr18	StringTie	exon	14208171	14208242	1000	+	.	gene_id "MSTRG.81530"; transcript_id "MSTRG.81530.63"; exon_number "12";
chr18	StringTie	exon	14211309	14211416	1000	+	.	gene_id "MSTRG.81530"; transcript_id "MSTRG.81530.63"; exon_number "13";
chr18	StringTie	exon	14214213	14214283	1000	+	.	gene_id "MSTRG.81530"; transcript_id "MSTRG.81530.63"; exon_number "14";
chr18	StringTie	exon	14218355	14218518	1000	+	.	gene_id "MSTRG.81530"; transcript_id "MSTRG.81530.63"; exon_number "15";
chr18	StringTie	exon	14219912	14220092	1000	+	.	gene_id "MSTRG.81530"; transcript_id "MSTRG.81530.63"; exon_number "16";
chr18	StringTie	exon	14221264	14226062	1000	+	.	gene_id "MSTRG.81530"; transcript_id "MSTRG.81530.63"; exon_number "17";
chr18	StringTie	exon	14227611	14227760	1000	+	.	gene_id "MSTRG.81530"; transcript_id "MSTRG.81530.63"; exon_number "18";
chr18	StringTie	exon	14232525	14232637	1000	+	.	gene_id "MSTRG.81530"; transcript_id "MSTRG.81530.63"; exon_number "19";
chr18	StringTie	exon	14234687	14234815	1000	+	.	gene_id "MSTRG.81530"; transcript_id "MSTRG.81530.63"; exon_number "20";
chr18	StringTie	exon	14243012	14243223	1000	+	.	gene_id "MSTRG.81530"; transcript_id "MSTRG.81530.63"; exon_number "21";
chr18	StringTie	exon	14244562	14244784	1000	+	.	gene_id "MSTRG.81530"; transcript_id "MSTRG.81530.63"; exon_number "22";
chr18	StringTie	exon	14249432	14249485	1000	+	.	gene_id "MSTRG.81530"; transcript_id "MSTRG.81530.63"; exon_number "23";
chr18	StringTie	exon	14250288	14250446	1000	+	.	gene_id "MSTRG.81530"; transcript_id "MSTRG.81530.63"; exon_number "24";
chr18	StringTie	transcript	14179059	14256027	1000	+	.	gene_id "MSTRG.81530"; transcript_id "MSTRG.81530.64";
chr18	StringTie	exon	14179059	14179597	1000	+	.	gene_id "MSTRG.81530"; transcript_id "MSTRG.81530.64"; exon_number "1";
chr18	StringTie	exon	14183652	14183766	1000	+	.	gene_id "MSTRG.81530"; transcript_id "MSTRG.81530.64"; exon_number "2";
chr18	StringTie	exon	14183929	14184102	1000	+	.	gene_id "MSTRG.81530"; transcript_id "MSTRG.81530.64"; exon_number "3";
chr18	StringTie	exon	14186410	14189313	1000	+	.	gene_id "MSTRG.81530"; transcript_id "MSTRG.81530.64"; exon_number "4";
chr18	StringTie	exon	14191862	14191917	1000	+	.	gene_id "MSTRG.81530"; transcript_id "MSTRG.81530.64"; exon_number "5";
chr18	StringTie	exon	14198459	14198489	1000	+	.	gene_id "MSTRG.81530"; transcript_id "MSTRG.81530.64"; exon_number "6";
chr18	StringTie	exon	14201132	14201201	1000	+	.	gene_id "MSTRG.81530"; transcript_id "MSTRG.81530.64"; exon_number "7";
chr18	StringTie	exon	14205151	14205232	1000	+	.	gene_id "MSTRG.81530"; transcript_id "MSTRG.81530.64"; exon_number "8";
chr18	StringTie	exon	14208050	14208078	1000	+	.	gene_id "MSTRG.81530"; transcript_id "MSTRG.81530.64"; exon_number "9";
chr18	StringTie	exon	14208171	14208242	1000	+	.	gene_id "MSTRG.81530"; transcript_id "MSTRG.81530.64"; exon_number "10";
chr18	StringTie	exon	14211309	14211416	1000	+	.	gene_id "MSTRG.81530"; transcript_id "MSTRG.81530.64"; exon_number "11";
chr18	StringTie	exon	14214213	14214283	1000	+	.	gene_id "MSTRG.81530"; transcript_id "MSTRG.81530.64"; exon_number "12";
chr18	StringTie	exon	14218355	14218518	1000	+	.	gene_id "MSTRG.81530"; transcript_id "MSTRG.81530.64"; exon_number "13";
chr18	StringTie	exon	14219912	14220092	1000	+	.	gene_id "MSTRG.81530"; transcript_id "MSTRG.81530.64"; exon_number "14";
chr18	StringTie	exon	14221264	14226062	1000	+	.	gene_id "MSTRG.81530"; transcript_id "MSTRG.81530.64"; exon_number "15";
chr18	StringTie	exon	14227611	14227760	1000	+	.	gene_id "MSTRG.81530"; transcript_id "MSTRG.81530.64"; exon_number "16";
chr18	StringTie	exon	14232525	14232637	1000	+	.	gene_id "MSTRG.81530"; transcript_id "MSTRG.81530.64"; exon_number "17";
chr18	StringTie	exon	14234687	14234815	1000	+	.	gene_id "MSTRG.81530"; transcript_id "MSTRG.81530.64"; exon_number "18";
chr18	StringTie	exon	14243012	14243223	1000	+	.	gene_id "MSTRG.81530"; transcript_id "MSTRG.81530.64"; exon_number "19";
chr18	StringTie	exon	14244562	14244784	1000	+	.	gene_id "MSTRG.81530"; transcript_id "MSTRG.81530.64"; exon_number "20";
chr18	StringTie	exon	14249432	14249485	1000	+	.	gene_id "MSTRG.81530"; transcript_id "MSTRG.81530.64"; exon_number "21";
chr18	StringTie	exon	14250288	14250407	1000	+	.	gene_id "MSTRG.81530"; transcript_id "MSTRG.81530.64"; exon_number "22";
chr18	StringTie	exon	14251966	14252140	1000	+	.	gene_id "MSTRG.81530"; transcript_id "MSTRG.81530.64"; exon_number "23";
chr18	StringTie	exon	14252294	14256027	1000	+	.	gene_id "MSTRG.81530"; transcript_id "MSTRG.81530.64"; exon_number "24";
chr18	StringTie	transcript	14179060	14253182	1000	+	.	gene_id "MSTRG.81530"; transcript_id "MSTRG.81530.65";
chr18	StringTie	exon	14179060	14179597	1000	+	.	gene_id "MSTRG.81530"; transcript_id "MSTRG.81530.65"; exon_number "1";
chr18	StringTie	exon	14183929	14184102	1000	+	.	gene_id "MSTRG.81530"; transcript_id "MSTRG.81530.65"; exon_number "2";
chr18	StringTie	exon	14186410	14186501	1000	+	.	gene_id "MSTRG.81530"; transcript_id "MSTRG.81530.65"; exon_number "3";
chr18	StringTie	exon	14187224	14188111	1000	+	.	gene_id "MSTRG.81530"; transcript_id "MSTRG.81530.65"; exon_number "4";
chr18	StringTie	exon	14189176	14189313	1000	+	.	gene_id "MSTRG.81530"; transcript_id "MSTRG.81530.65"; exon_number "5";
chr18	StringTie	exon	14191862	14191917	1000	+	.	gene_id "MSTRG.81530"; transcript_id "MSTRG.81530.65"; exon_number "6";
chr18	StringTie	exon	14198459	14198489	1000	+	.	gene_id "MSTRG.81530"; transcript_id "MSTRG.81530.65"; exon_number "7";
chr18	StringTie	exon	14201132	14201201	1000	+	.	gene_id "MSTRG.81530"; transcript_id "MSTRG.81530.65"; exon_number "8";
chr18	StringTie	exon	14205151	14205232	1000	+	.	gene_id "MSTRG.81530"; transcript_id "MSTRG.81530.65"; exon_number "9";
chr18	StringTie	exon	14208050	14208078	1000	+	.	gene_id "MSTRG.81530"; transcript_id "MSTRG.81530.65"; exon_number "10";
chr18	StringTie	exon	14208171	14208242	1000	+	.	gene_id "MSTRG.81530"; transcript_id "MSTRG.81530.65"; exon_number "11";
chr18	StringTie	exon	14211309	14211416	1000	+	.	gene_id "MSTRG.81530"; transcript_id "MSTRG.81530.65"; exon_number "12";
chr18	StringTie	exon	14214213	14214283	1000	+	.	gene_id "MSTRG.81530"; transcript_id "MSTRG.81530.65"; exon_number "13";
chr18	StringTie	exon	14218355	14218518	1000	+	.	gene_id "MSTRG.81530"; transcript_id "MSTRG.81530.65"; exon_number "14";
chr18	StringTie	exon	14219912	14220092	1000	+	.	gene_id "MSTRG.81530"; transcript_id "MSTRG.81530.65"; exon_number "15";
chr18	StringTie	exon	14221264	14226062	1000	+	.	gene_id "MSTRG.81530"; transcript_id "MSTRG.81530.65"; exon_number "16";
chr18	StringTie	exon	14227611	14227760	1000	+	.	gene_id "MSTRG.81530"; transcript_id "MSTRG.81530.65"; exon_number "17";
chr18	StringTie	exon	14232525	14232637	1000	+	.	gene_id "MSTRG.81530"; transcript_id "MSTRG.81530.65"; exon_number "18";
chr18	StringTie	exon	14234687	14234815	1000	+	.	gene_id "MSTRG.81530"; transcript_id "MSTRG.81530.65"; exon_number "19";
chr18	StringTie	exon	14243012	14243223	1000	+	.	gene_id "MSTRG.81530"; transcript_id "MSTRG.81530.65"; exon_number "20";
chr18	StringTie	exon	14244562	14244784	1000	+	.	gene_id "MSTRG.81530"; transcript_id "MSTRG.81530.65"; exon_number "21";
chr18	StringTie	exon	14249432	14249485	1000	+	.	gene_id "MSTRG.81530"; transcript_id "MSTRG.81530.65"; exon_number "22";
chr18	StringTie	exon	14250288	14250407	1000	+	.	gene_id "MSTRG.81530"; transcript_id "MSTRG.81530.65"; exon_number "23";
chr18	StringTie	exon	14251966	14252140	1000	+	.	gene_id "MSTRG.81530"; transcript_id "MSTRG.81530.65"; exon_number "24";
chr18	StringTie	exon	14252294	14253182	1000	+	.	gene_id "MSTRG.81530"; transcript_id "MSTRG.81530.65"; exon_number "25";
chr18	StringTie	transcript	14179060	14342528	1000	+	.	gene_id "MSTRG.81530"; transcript_id "MSTRG.81530.66";
chr18	StringTie	exon	14179060	14179597	1000	+	.	gene_id "MSTRG.81530"; transcript_id "MSTRG.81530.66"; exon_number "1";
chr18	StringTie	exon	14183929	14184102	1000	+	.	gene_id "MSTRG.81530"; transcript_id "MSTRG.81530.66"; exon_number "2";
chr18	StringTie	exon	14187224	14189313	1000	+	.	gene_id "MSTRG.81530"; transcript_id "MSTRG.81530.66"; exon_number "3";
chr18	StringTie	exon	14191862	14191917	1000	+	.	gene_id "MSTRG.81530"; transcript_id "MSTRG.81530.66"; exon_number "4";
chr18	StringTie	exon	14198459	14198489	1000	+	.	gene_id "MSTRG.81530"; transcript_id "MSTRG.81530.66"; exon_number "5";
chr18	StringTie	exon	14201132	14201201	1000	+	.	gene_id "MSTRG.81530"; transcript_id "MSTRG.81530.66"; exon_number "6";
chr18	StringTie	exon	14205151	14205232	1000	+	.	gene_id "MSTRG.81530"; transcript_id "MSTRG.81530.66"; exon_number "7";
chr18	StringTie	exon	14208050	14208078	1000	+	.	gene_id "MSTRG.81530"; transcript_id "MSTRG.81530.66"; exon_number "8";
chr18	StringTie	exon	14208171	14208242	1000	+	.	gene_id "MSTRG.81530"; transcript_id "MSTRG.81530.66"; exon_number "9";
chr18	StringTie	exon	14211309	14211416	1000	+	.	gene_id "MSTRG.81530"; transcript_id "MSTRG.81530.66"; exon_number "10";
chr18	StringTie	exon	14214213	14214283	1000	+	.	gene_id "MSTRG.81530"; transcript_id "MSTRG.81530.66"; exon_number "11";
chr18	StringTie	exon	14218355	14218518	1000	+	.	gene_id "MSTRG.81530"; transcript_id "MSTRG.81530.66"; exon_number "12";
chr18	StringTie	exon	14219912	14220092	1000	+	.	gene_id "MSTRG.81530"; transcript_id "MSTRG.81530.66"; exon_number "13";
chr18	StringTie	exon	14221264	14222912	1000	+	.	gene_id "MSTRG.81530"; transcript_id "MSTRG.81530.66"; exon_number "14";
chr18	StringTie	exon	14223294	14226062	1000	+	.	gene_id "MSTRG.81530"; transcript_id "MSTRG.81530.66"; exon_number "15";
chr18	StringTie	exon	14227611	14227760	1000	+	.	gene_id "MSTRG.81530"; transcript_id "MSTRG.81530.66"; exon_number "16";
chr18	StringTie	exon	14232525	14232637	1000	+	.	gene_id "MSTRG.81530"; transcript_id "MSTRG.81530.66"; exon_number "17";
chr18	StringTie	exon	14234687	14234815	1000	+	.	gene_id "MSTRG.81530"; transcript_id "MSTRG.81530.66"; exon_number "18";
chr18	StringTie	exon	14243012	14243223	1000	+	.	gene_id "MSTRG.81530"; transcript_id "MSTRG.81530.66"; exon_number "19";
chr18	StringTie	exon	14244562	14244784	1000	+	.	gene_id "MSTRG.81530"; transcript_id "MSTRG.81530.66"; exon_number "20";
chr18	StringTie	exon	14248967	14249023	1000	+	.	gene_id "MSTRG.81530"; transcript_id "MSTRG.81530.66"; exon_number "21";
chr18	StringTie	exon	14249432	14249485	1000	+	.	gene_id "MSTRG.81530"; transcript_id "MSTRG.81530.66"; exon_number "22";
chr18	StringTie	exon	14250288	14250407	1000	+	.	gene_id "MSTRG.81530"; transcript_id "MSTRG.81530.66"; exon_number "23";
chr18	StringTie	exon	14338698	14339640	1000	+	.	gene_id "MSTRG.81530"; transcript_id "MSTRG.81530.66"; exon_number "24";
chr18	StringTie	exon	14340382	14340651	1000	+	.	gene_id "MSTRG.81530"; transcript_id "MSTRG.81530.66"; exon_number "25";
chr18	StringTie	exon	14341522	14341635	1000	+	.	gene_id "MSTRG.81530"; transcript_id "MSTRG.81530.66"; exon_number "26";
chr18	StringTie	exon	14342225	14342528	1000	+	.	gene_id "MSTRG.81530"; transcript_id "MSTRG.81530.66"; exon_number "27";
chr18	StringTie	transcript	14179064	14255995	1000	+	.	gene_id "MSTRG.81530"; transcript_id "MSTRG.81530.67";
chr18	StringTie	exon	14179064	14179597	1000	+	.	gene_id "MSTRG.81530"; transcript_id "MSTRG.81530.67"; exon_number "1";
chr18	StringTie	exon	14183652	14183766	1000	+	.	gene_id "MSTRG.81530"; transcript_id "MSTRG.81530.67"; exon_number "2";
chr18	StringTie	exon	14183929	14184102	1000	+	.	gene_id "MSTRG.81530"; transcript_id "MSTRG.81530.67"; exon_number "3";
chr18	StringTie	exon	14188005	14188111	1000	+	.	gene_id "MSTRG.81530"; transcript_id "MSTRG.81530.67"; exon_number "4";
chr18	StringTie	exon	14189176	14189313	1000	+	.	gene_id "MSTRG.81530"; transcript_id "MSTRG.81530.67"; exon_number "5";
chr18	StringTie	exon	14191862	14191917	1000	+	.	gene_id "MSTRG.81530"; transcript_id "MSTRG.81530.67"; exon_number "6";
chr18	StringTie	exon	14198459	14198489	1000	+	.	gene_id "MSTRG.81530"; transcript_id "MSTRG.81530.67"; exon_number "7";
chr18	StringTie	exon	14201132	14201201	1000	+	.	gene_id "MSTRG.81530"; transcript_id "MSTRG.81530.67"; exon_number "8";
chr18	StringTie	exon	14205148	14205232	1000	+	.	gene_id "MSTRG.81530"; transcript_id "MSTRG.81530.67"; exon_number "9";
chr18	StringTie	exon	14208050	14208078	1000	+	.	gene_id "MSTRG.81530"; transcript_id "MSTRG.81530.67"; exon_number "10";
chr18	StringTie	exon	14208171	14208242	1000	+	.	gene_id "MSTRG.81530"; transcript_id "MSTRG.81530.67"; exon_number "11";
chr18	StringTie	exon	14214213	14214283	1000	+	.	gene_id "MSTRG.81530"; transcript_id "MSTRG.81530.67"; exon_number "12";
chr18	StringTie	exon	14218355	14218518	1000	+	.	gene_id "MSTRG.81530"; transcript_id "MSTRG.81530.67"; exon_number "13";
chr18	StringTie	exon	14219912	14220092	1000	+	.	gene_id "MSTRG.81530"; transcript_id "MSTRG.81530.67"; exon_number "14";
chr18	StringTie	exon	14221264	14221794	1000	+	.	gene_id "MSTRG.81530"; transcript_id "MSTRG.81530.67"; exon_number "15";
chr18	StringTie	exon	14225668	14226062	1000	+	.	gene_id "MSTRG.81530"; transcript_id "MSTRG.81530.67"; exon_number "16";
chr18	StringTie	exon	14227611	14227760	1000	+	.	gene_id "MSTRG.81530"; transcript_id "MSTRG.81530.67"; exon_number "17";
chr18	StringTie	exon	14232525	14232637	1000	+	.	gene_id "MSTRG.81530"; transcript_id "MSTRG.81530.67"; exon_number "18";
chr18	StringTie	exon	14234687	14234815	1000	+	.	gene_id "MSTRG.81530"; transcript_id "MSTRG.81530.67"; exon_number "19";
chr18	StringTie	exon	14242140	14242419	1000	+	.	gene_id "MSTRG.81530"; transcript_id "MSTRG.81530.67"; exon_number "20";
chr18	StringTie	exon	14243012	14243223	1000	+	.	gene_id "MSTRG.81530"; transcript_id "MSTRG.81530.67"; exon_number "21";
chr18	StringTie	exon	14244562	14244784	1000	+	.	gene_id "MSTRG.81530"; transcript_id "MSTRG.81530.67"; exon_number "22";
chr18	StringTie	exon	14249432	14249485	1000	+	.	gene_id "MSTRG.81530"; transcript_id "MSTRG.81530.67"; exon_number "23";
chr18	StringTie	exon	14250288	14250407	1000	+	.	gene_id "MSTRG.81530"; transcript_id "MSTRG.81530.67"; exon_number "24";
chr18	StringTie	exon	14251966	14252140	1000	+	.	gene_id "MSTRG.81530"; transcript_id "MSTRG.81530.67"; exon_number "25";
chr18	StringTie	exon	14252294	14255995	1000	+	.	gene_id "MSTRG.81530"; transcript_id "MSTRG.81530.67"; exon_number "26";
chr18	StringTie	transcript	14179064	14253133	1000	+	.	gene_id "MSTRG.81530"; transcript_id "MSTRG.81530.68";
chr18	StringTie	exon	14179064	14179597	1000	+	.	gene_id "MSTRG.81530"; transcript_id "MSTRG.81530.68"; exon_number "1";
chr18	StringTie	exon	14183929	14184102	1000	+	.	gene_id "MSTRG.81530"; transcript_id "MSTRG.81530.68"; exon_number "2";
chr18	StringTie	exon	14187224	14188111	1000	+	.	gene_id "MSTRG.81530"; transcript_id "MSTRG.81530.68"; exon_number "3";
chr18	StringTie	exon	14189176	14189313	1000	+	.	gene_id "MSTRG.81530"; transcript_id "MSTRG.81530.68"; exon_number "4";
chr18	StringTie	exon	14201132	14201201	1000	+	.	gene_id "MSTRG.81530"; transcript_id "MSTRG.81530.68"; exon_number "5";
chr18	StringTie	exon	14205151	14205232	1000	+	.	gene_id "MSTRG.81530"; transcript_id "MSTRG.81530.68"; exon_number "6";
chr18	StringTie	exon	14208050	14208078	1000	+	.	gene_id "MSTRG.81530"; transcript_id "MSTRG.81530.68"; exon_number "7";
chr18	StringTie	exon	14208171	14208242	1000	+	.	gene_id "MSTRG.81530"; transcript_id "MSTRG.81530.68"; exon_number "8";
chr18	StringTie	exon	14211309	14211416	1000	+	.	gene_id "MSTRG.81530"; transcript_id "MSTRG.81530.68"; exon_number "9";
chr18	StringTie	exon	14214213	14214283	1000	+	.	gene_id "MSTRG.81530"; transcript_id "MSTRG.81530.68"; exon_number "10";
chr18	StringTie	exon	14218355	14218518	1000	+	.	gene_id "MSTRG.81530"; transcript_id "MSTRG.81530.68"; exon_number "11";
chr18	StringTie	exon	14219912	14220092	1000	+	.	gene_id "MSTRG.81530"; transcript_id "MSTRG.81530.68"; exon_number "12";
chr18	StringTie	exon	14221264	14226062	1000	+	.	gene_id "MSTRG.81530"; transcript_id "MSTRG.81530.68"; exon_number "13";
chr18	StringTie	exon	14227611	14227760	1000	+	.	gene_id "MSTRG.81530"; transcript_id "MSTRG.81530.68"; exon_number "14";
chr18	StringTie	exon	14232525	14232637	1000	+	.	gene_id "MSTRG.81530"; transcript_id "MSTRG.81530.68"; exon_number "15";
chr18	StringTie	exon	14234687	14234815	1000	+	.	gene_id "MSTRG.81530"; transcript_id "MSTRG.81530.68"; exon_number "16";
chr18	StringTie	exon	14243012	14243223	1000	+	.	gene_id "MSTRG.81530"; transcript_id "MSTRG.81530.68"; exon_number "17";
chr18	StringTie	exon	14244562	14244784	1000	+	.	gene_id "MSTRG.81530"; transcript_id "MSTRG.81530.68"; exon_number "18";
chr18	StringTie	exon	14249432	14249485	1000	+	.	gene_id "MSTRG.81530"; transcript_id "MSTRG.81530.68"; exon_number "19";
chr18	StringTie	exon	14250288	14250407	1000	+	.	gene_id "MSTRG.81530"; transcript_id "MSTRG.81530.68"; exon_number "20";
chr18	StringTie	exon	14251969	14253133	1000	+	.	gene_id "MSTRG.81530"; transcript_id "MSTRG.81530.68"; exon_number "21";
chr18	StringTie	transcript	14179064	14252625	1000	+	.	gene_id "MSTRG.81530"; transcript_id "MSTRG.81530.69";
chr18	StringTie	exon	14179064	14179597	1000	+	.	gene_id "MSTRG.81530"; transcript_id "MSTRG.81530.69"; exon_number "1";
chr18	StringTie	exon	14183652	14183766	1000	+	.	gene_id "MSTRG.81530"; transcript_id "MSTRG.81530.69"; exon_number "2";
chr18	StringTie	exon	14183929	14184102	1000	+	.	gene_id "MSTRG.81530"; transcript_id "MSTRG.81530.69"; exon_number "3";
chr18	StringTie	exon	14187224	14189083	1000	+	.	gene_id "MSTRG.81530"; transcript_id "MSTRG.81530.69"; exon_number "4";
chr18	StringTie	exon	14189176	14189313	1000	+	.	gene_id "MSTRG.81530"; transcript_id "MSTRG.81530.69"; exon_number "5";
chr18	StringTie	exon	14191862	14191917	1000	+	.	gene_id "MSTRG.81530"; transcript_id "MSTRG.81530.69"; exon_number "6";
chr18	StringTie	exon	14198459	14198489	1000	+	.	gene_id "MSTRG.81530"; transcript_id "MSTRG.81530.69"; exon_number "7";
chr18	StringTie	exon	14201132	14201201	1000	+	.	gene_id "MSTRG.81530"; transcript_id "MSTRG.81530.69"; exon_number "8";
chr18	StringTie	exon	14205151	14205232	1000	+	.	gene_id "MSTRG.81530"; transcript_id "MSTRG.81530.69"; exon_number "9";
chr18	StringTie	exon	14208050	14208078	1000	+	.	gene_id "MSTRG.81530"; transcript_id "MSTRG.81530.69"; exon_number "10";
chr18	StringTie	exon	14208171	14208242	1000	+	.	gene_id "MSTRG.81530"; transcript_id "MSTRG.81530.69"; exon_number "11";
chr18	StringTie	exon	14211309	14211416	1000	+	.	gene_id "MSTRG.81530"; transcript_id "MSTRG.81530.69"; exon_number "12";
chr18	StringTie	exon	14214213	14214283	1000	+	.	gene_id "MSTRG.81530"; transcript_id "MSTRG.81530.69"; exon_number "13";
chr18	StringTie	exon	14218355	14218518	1000	+	.	gene_id "MSTRG.81530"; transcript_id "MSTRG.81530.69"; exon_number "14";
chr18	StringTie	exon	14219912	14220092	1000	+	.	gene_id "MSTRG.81530"; transcript_id "MSTRG.81530.69"; exon_number "15";
chr18	StringTie	exon	14221264	14226062	1000	+	.	gene_id "MSTRG.81530"; transcript_id "MSTRG.81530.69"; exon_number "16";
chr18	StringTie	exon	14227611	14227760	1000	+	.	gene_id "MSTRG.81530"; transcript_id "MSTRG.81530.69"; exon_number "17";
chr18	StringTie	exon	14232525	14232637	1000	+	.	gene_id "MSTRG.81530"; transcript_id "MSTRG.81530.69"; exon_number "18";
chr18	StringTie	exon	14234687	14234815	1000	+	.	gene_id "MSTRG.81530"; transcript_id "MSTRG.81530.69"; exon_number "19";
chr18	StringTie	exon	14244562	14244784	1000	+	.	gene_id "MSTRG.81530"; transcript_id "MSTRG.81530.69"; exon_number "20";
chr18	StringTie	exon	14249432	14249485	1000	+	.	gene_id "MSTRG.81530"; transcript_id "MSTRG.81530.69"; exon_number "21";
chr18	StringTie	exon	14250288	14250407	1000	+	.	gene_id "MSTRG.81530"; transcript_id "MSTRG.81530.69"; exon_number "22";
chr18	StringTie	exon	14251969	14252140	1000	+	.	gene_id "MSTRG.81530"; transcript_id "MSTRG.81530.69"; exon_number "23";
chr18	StringTie	exon	14252294	14252625	1000	+	.	gene_id "MSTRG.81530"; transcript_id "MSTRG.81530.69"; exon_number "24";
chr18	StringTie	transcript	14178888	14256118	1000	+	.	gene_id "MSTRG.81530"; transcript_id "MSTRG.81530.7";
chr18	StringTie	exon	14178888	14179597	1000	+	.	gene_id "MSTRG.81530"; transcript_id "MSTRG.81530.7"; exon_number "1";
chr18	StringTie	exon	14183652	14183766	1000	+	.	gene_id "MSTRG.81530"; transcript_id "MSTRG.81530.7"; exon_number "2";
chr18	StringTie	exon	14183929	14184102	1000	+	.	gene_id "MSTRG.81530"; transcript_id "MSTRG.81530.7"; exon_number "3";
chr18	StringTie	exon	14186410	14186501	1000	+	.	gene_id "MSTRG.81530"; transcript_id "MSTRG.81530.7"; exon_number "4";
chr18	StringTie	exon	14187224	14188111	1000	+	.	gene_id "MSTRG.81530"; transcript_id "MSTRG.81530.7"; exon_number "5";
chr18	StringTie	exon	14189176	14189313	1000	+	.	gene_id "MSTRG.81530"; transcript_id "MSTRG.81530.7"; exon_number "6";
chr18	StringTie	exon	14191862	14191917	1000	+	.	gene_id "MSTRG.81530"; transcript_id "MSTRG.81530.7"; exon_number "7";
chr18	StringTie	exon	14198459	14198489	1000	+	.	gene_id "MSTRG.81530"; transcript_id "MSTRG.81530.7"; exon_number "8";
chr18	StringTie	exon	14201132	14201201	1000	+	.	gene_id "MSTRG.81530"; transcript_id "MSTRG.81530.7"; exon_number "9";
chr18	StringTie	exon	14205148	14205232	1000	+	.	gene_id "MSTRG.81530"; transcript_id "MSTRG.81530.7"; exon_number "10";
chr18	StringTie	exon	14208050	14208078	1000	+	.	gene_id "MSTRG.81530"; transcript_id "MSTRG.81530.7"; exon_number "11";
chr18	StringTie	exon	14208171	14208242	1000	+	.	gene_id "MSTRG.81530"; transcript_id "MSTRG.81530.7"; exon_number "12";
chr18	StringTie	exon	14211309	14211416	1000	+	.	gene_id "MSTRG.81530"; transcript_id "MSTRG.81530.7"; exon_number "13";
chr18	StringTie	exon	14214213	14214283	1000	+	.	gene_id "MSTRG.81530"; transcript_id "MSTRG.81530.7"; exon_number "14";
chr18	StringTie	exon	14218355	14218518	1000	+	.	gene_id "MSTRG.81530"; transcript_id "MSTRG.81530.7"; exon_number "15";
chr18	StringTie	exon	14219912	14220092	1000	+	.	gene_id "MSTRG.81530"; transcript_id "MSTRG.81530.7"; exon_number "16";
chr18	StringTie	exon	14221264	14226062	1000	+	.	gene_id "MSTRG.81530"; transcript_id "MSTRG.81530.7"; exon_number "17";
chr18	StringTie	exon	14227611	14227760	1000	+	.	gene_id "MSTRG.81530"; transcript_id "MSTRG.81530.7"; exon_number "18";
chr18	StringTie	exon	14232525	14232637	1000	+	.	gene_id "MSTRG.81530"; transcript_id "MSTRG.81530.7"; exon_number "19";
chr18	StringTie	exon	14234687	14234815	1000	+	.	gene_id "MSTRG.81530"; transcript_id "MSTRG.81530.7"; exon_number "20";
chr18	StringTie	exon	14242140	14242419	1000	+	.	gene_id "MSTRG.81530"; transcript_id "MSTRG.81530.7"; exon_number "21";
chr18	StringTie	exon	14243012	14243223	1000	+	.	gene_id "MSTRG.81530"; transcript_id "MSTRG.81530.7"; exon_number "22";
chr18	StringTie	exon	14244562	14244784	1000	+	.	gene_id "MSTRG.81530"; transcript_id "MSTRG.81530.7"; exon_number "23";
chr18	StringTie	exon	14249432	14249485	1000	+	.	gene_id "MSTRG.81530"; transcript_id "MSTRG.81530.7"; exon_number "24";
chr18	StringTie	exon	14250288	14250407	1000	+	.	gene_id "MSTRG.81530"; transcript_id "MSTRG.81530.7"; exon_number "25";
chr18	StringTie	exon	14251969	14252140	1000	+	.	gene_id "MSTRG.81530"; transcript_id "MSTRG.81530.7"; exon_number "26";
chr18	StringTie	exon	14252294	14256118	1000	+	.	gene_id "MSTRG.81530"; transcript_id "MSTRG.81530.7"; exon_number "27";
chr18	StringTie	transcript	14179064	14254047	1000	+	.	gene_id "MSTRG.81530"; transcript_id "MSTRG.81530.70";
chr18	StringTie	exon	14179064	14179147	1000	+	.	gene_id "MSTRG.81530"; transcript_id "MSTRG.81530.70"; exon_number "1";
chr18	StringTie	exon	14179362	14179597	1000	+	.	gene_id "MSTRG.81530"; transcript_id "MSTRG.81530.70"; exon_number "2";
chr18	StringTie	exon	14183929	14184102	1000	+	.	gene_id "MSTRG.81530"; transcript_id "MSTRG.81530.70"; exon_number "3";
chr18	StringTie	exon	14187224	14188111	1000	+	.	gene_id "MSTRG.81530"; transcript_id "MSTRG.81530.70"; exon_number "4";
chr18	StringTie	exon	14189176	14189313	1000	+	.	gene_id "MSTRG.81530"; transcript_id "MSTRG.81530.70"; exon_number "5";
chr18	StringTie	exon	14191862	14191917	1000	+	.	gene_id "MSTRG.81530"; transcript_id "MSTRG.81530.70"; exon_number "6";
chr18	StringTie	exon	14198459	14198489	1000	+	.	gene_id "MSTRG.81530"; transcript_id "MSTRG.81530.70"; exon_number "7";
chr18	StringTie	exon	14201132	14201201	1000	+	.	gene_id "MSTRG.81530"; transcript_id "MSTRG.81530.70"; exon_number "8";
chr18	StringTie	exon	14205148	14205232	1000	+	.	gene_id "MSTRG.81530"; transcript_id "MSTRG.81530.70"; exon_number "9";
chr18	StringTie	exon	14208050	14208078	1000	+	.	gene_id "MSTRG.81530"; transcript_id "MSTRG.81530.70"; exon_number "10";
chr18	StringTie	exon	14208171	14208242	1000	+	.	gene_id "MSTRG.81530"; transcript_id "MSTRG.81530.70"; exon_number "11";
chr18	StringTie	exon	14211309	14211416	1000	+	.	gene_id "MSTRG.81530"; transcript_id "MSTRG.81530.70"; exon_number "12";
chr18	StringTie	exon	14214213	14214283	1000	+	.	gene_id "MSTRG.81530"; transcript_id "MSTRG.81530.70"; exon_number "13";
chr18	StringTie	exon	14218355	14218518	1000	+	.	gene_id "MSTRG.81530"; transcript_id "MSTRG.81530.70"; exon_number "14";
chr18	StringTie	exon	14219912	14220092	1000	+	.	gene_id "MSTRG.81530"; transcript_id "MSTRG.81530.70"; exon_number "15";
chr18	StringTie	exon	14221264	14226062	1000	+	.	gene_id "MSTRG.81530"; transcript_id "MSTRG.81530.70"; exon_number "16";
chr18	StringTie	exon	14227600	14227760	1000	+	.	gene_id "MSTRG.81530"; transcript_id "MSTRG.81530.70"; exon_number "17";
chr18	StringTie	exon	14234687	14234815	1000	+	.	gene_id "MSTRG.81530"; transcript_id "MSTRG.81530.70"; exon_number "18";
chr18	StringTie	exon	14249432	14249485	1000	+	.	gene_id "MSTRG.81530"; transcript_id "MSTRG.81530.70"; exon_number "19";
chr18	StringTie	exon	14250288	14250407	1000	+	.	gene_id "MSTRG.81530"; transcript_id "MSTRG.81530.70"; exon_number "20";
chr18	StringTie	exon	14252294	14254047	1000	+	.	gene_id "MSTRG.81530"; transcript_id "MSTRG.81530.70"; exon_number "21";
chr18	StringTie	transcript	14179064	14252866	1000	+	.	gene_id "MSTRG.81530"; transcript_id "MSTRG.81530.71";
chr18	StringTie	exon	14179064	14179597	1000	+	.	gene_id "MSTRG.81530"; transcript_id "MSTRG.81530.71"; exon_number "1";
chr18	StringTie	exon	14183652	14183766	1000	+	.	gene_id "MSTRG.81530"; transcript_id "MSTRG.81530.71"; exon_number "2";
chr18	StringTie	exon	14183929	14184102	1000	+	.	gene_id "MSTRG.81530"; transcript_id "MSTRG.81530.71"; exon_number "3";
chr18	StringTie	exon	14187224	14189313	1000	+	.	gene_id "MSTRG.81530"; transcript_id "MSTRG.81530.71"; exon_number "4";
chr18	StringTie	exon	14198459	14198489	1000	+	.	gene_id "MSTRG.81530"; transcript_id "MSTRG.81530.71"; exon_number "5";
chr18	StringTie	exon	14201132	14201201	1000	+	.	gene_id "MSTRG.81530"; transcript_id "MSTRG.81530.71"; exon_number "6";
chr18	StringTie	exon	14205151	14205232	1000	+	.	gene_id "MSTRG.81530"; transcript_id "MSTRG.81530.71"; exon_number "7";
chr18	StringTie	exon	14208050	14208078	1000	+	.	gene_id "MSTRG.81530"; transcript_id "MSTRG.81530.71"; exon_number "8";
chr18	StringTie	exon	14211309	14211416	1000	+	.	gene_id "MSTRG.81530"; transcript_id "MSTRG.81530.71"; exon_number "9";
chr18	StringTie	exon	14214213	14214283	1000	+	.	gene_id "MSTRG.81530"; transcript_id "MSTRG.81530.71"; exon_number "10";
chr18	StringTie	exon	14218355	14218518	1000	+	.	gene_id "MSTRG.81530"; transcript_id "MSTRG.81530.71"; exon_number "11";
chr18	StringTie	exon	14219912	14220092	1000	+	.	gene_id "MSTRG.81530"; transcript_id "MSTRG.81530.71"; exon_number "12";
chr18	StringTie	exon	14221264	14227760	1000	+	.	gene_id "MSTRG.81530"; transcript_id "MSTRG.81530.71"; exon_number "13";
chr18	StringTie	exon	14232525	14232637	1000	+	.	gene_id "MSTRG.81530"; transcript_id "MSTRG.81530.71"; exon_number "14";
chr18	StringTie	exon	14234687	14234815	1000	+	.	gene_id "MSTRG.81530"; transcript_id "MSTRG.81530.71"; exon_number "15";
chr18	StringTie	exon	14243012	14243223	1000	+	.	gene_id "MSTRG.81530"; transcript_id "MSTRG.81530.71"; exon_number "16";
chr18	StringTie	exon	14244562	14244784	1000	+	.	gene_id "MSTRG.81530"; transcript_id "MSTRG.81530.71"; exon_number "17";
chr18	StringTie	exon	14248219	14248264	1000	+	.	gene_id "MSTRG.81530"; transcript_id "MSTRG.81530.71"; exon_number "18";
chr18	StringTie	exon	14248967	14249023	1000	+	.	gene_id "MSTRG.81530"; transcript_id "MSTRG.81530.71"; exon_number "19";
chr18	StringTie	exon	14249432	14249485	1000	+	.	gene_id "MSTRG.81530"; transcript_id "MSTRG.81530.71"; exon_number "20";
chr18	StringTie	exon	14250288	14250407	1000	+	.	gene_id "MSTRG.81530"; transcript_id "MSTRG.81530.71"; exon_number "21";
chr18	StringTie	exon	14251969	14252140	1000	+	.	gene_id "MSTRG.81530"; transcript_id "MSTRG.81530.71"; exon_number "22";
chr18	StringTie	exon	14252294	14252866	1000	+	.	gene_id "MSTRG.81530"; transcript_id "MSTRG.81530.71"; exon_number "23";
chr18	StringTie	transcript	14179064	14215544	1000	+	.	gene_id "MSTRG.81530"; transcript_id "MSTRG.81530.72";
chr18	StringTie	exon	14179064	14179597	1000	+	.	gene_id "MSTRG.81530"; transcript_id "MSTRG.81530.72"; exon_number "1";
chr18	StringTie	exon	14183652	14183766	1000	+	.	gene_id "MSTRG.81530"; transcript_id "MSTRG.81530.72"; exon_number "2";
chr18	StringTie	exon	14183929	14184102	1000	+	.	gene_id "MSTRG.81530"; transcript_id "MSTRG.81530.72"; exon_number "3";
chr18	StringTie	exon	14187224	14188111	1000	+	.	gene_id "MSTRG.81530"; transcript_id "MSTRG.81530.72"; exon_number "4";
chr18	StringTie	exon	14189176	14189313	1000	+	.	gene_id "MSTRG.81530"; transcript_id "MSTRG.81530.72"; exon_number "5";
chr18	StringTie	exon	14205148	14205232	1000	+	.	gene_id "MSTRG.81530"; transcript_id "MSTRG.81530.72"; exon_number "6";
chr18	StringTie	exon	14208050	14208078	1000	+	.	gene_id "MSTRG.81530"; transcript_id "MSTRG.81530.72"; exon_number "7";
chr18	StringTie	exon	14208171	14208242	1000	+	.	gene_id "MSTRG.81530"; transcript_id "MSTRG.81530.72"; exon_number "8";
chr18	StringTie	exon	14211309	14211416	1000	+	.	gene_id "MSTRG.81530"; transcript_id "MSTRG.81530.72"; exon_number "9";
chr18	StringTie	exon	14214213	14214283	1000	+	.	gene_id "MSTRG.81530"; transcript_id "MSTRG.81530.72"; exon_number "10";
chr18	StringTie	exon	14215461	14215544	1000	+	.	gene_id "MSTRG.81530"; transcript_id "MSTRG.81530.72"; exon_number "11";
chr18	StringTie	transcript	14179064	14253108	1000	+	.	gene_id "MSTRG.81530"; transcript_id "MSTRG.81530.73";
chr18	StringTie	exon	14179064	14179597	1000	+	.	gene_id "MSTRG.81530"; transcript_id "MSTRG.81530.73"; exon_number "1";
chr18	StringTie	exon	14183652	14183766	1000	+	.	gene_id "MSTRG.81530"; transcript_id "MSTRG.81530.73"; exon_number "2";
chr18	StringTie	exon	14183929	14184102	1000	+	.	gene_id "MSTRG.81530"; transcript_id "MSTRG.81530.73"; exon_number "3";
chr18	StringTie	exon	14187224	14188111	1000	+	.	gene_id "MSTRG.81530"; transcript_id "MSTRG.81530.73"; exon_number "4";
chr18	StringTie	exon	14189176	14189313	1000	+	.	gene_id "MSTRG.81530"; transcript_id "MSTRG.81530.73"; exon_number "5";
chr18	StringTie	exon	14191862	14191917	1000	+	.	gene_id "MSTRG.81530"; transcript_id "MSTRG.81530.73"; exon_number "6";
chr18	StringTie	exon	14201132	14201201	1000	+	.	gene_id "MSTRG.81530"; transcript_id "MSTRG.81530.73"; exon_number "7";
chr18	StringTie	exon	14205148	14205232	1000	+	.	gene_id "MSTRG.81530"; transcript_id "MSTRG.81530.73"; exon_number "8";
chr18	StringTie	exon	14208050	14208078	1000	+	.	gene_id "MSTRG.81530"; transcript_id "MSTRG.81530.73"; exon_number "9";
chr18	StringTie	exon	14208171	14208242	1000	+	.	gene_id "MSTRG.81530"; transcript_id "MSTRG.81530.73"; exon_number "10";
chr18	StringTie	exon	14211309	14211416	1000	+	.	gene_id "MSTRG.81530"; transcript_id "MSTRG.81530.73"; exon_number "11";
chr18	StringTie	exon	14214213	14214283	1000	+	.	gene_id "MSTRG.81530"; transcript_id "MSTRG.81530.73"; exon_number "12";
chr18	StringTie	exon	14218355	14218518	1000	+	.	gene_id "MSTRG.81530"; transcript_id "MSTRG.81530.73"; exon_number "13";
chr18	StringTie	exon	14219912	14220092	1000	+	.	gene_id "MSTRG.81530"; transcript_id "MSTRG.81530.73"; exon_number "14";
chr18	StringTie	exon	14221264	14226062	1000	+	.	gene_id "MSTRG.81530"; transcript_id "MSTRG.81530.73"; exon_number "15";
chr18	StringTie	exon	14227611	14227760	1000	+	.	gene_id "MSTRG.81530"; transcript_id "MSTRG.81530.73"; exon_number "16";
chr18	StringTie	exon	14232525	14232637	1000	+	.	gene_id "MSTRG.81530"; transcript_id "MSTRG.81530.73"; exon_number "17";
chr18	StringTie	exon	14234687	14234815	1000	+	.	gene_id "MSTRG.81530"; transcript_id "MSTRG.81530.73"; exon_number "18";
chr18	StringTie	exon	14243012	14243223	1000	+	.	gene_id "MSTRG.81530"; transcript_id "MSTRG.81530.73"; exon_number "19";
chr18	StringTie	exon	14244562	14244784	1000	+	.	gene_id "MSTRG.81530"; transcript_id "MSTRG.81530.73"; exon_number "20";
chr18	StringTie	exon	14249432	14249485	1000	+	.	gene_id "MSTRG.81530"; transcript_id "MSTRG.81530.73"; exon_number "21";
chr18	StringTie	exon	14250288	14250407	1000	+	.	gene_id "MSTRG.81530"; transcript_id "MSTRG.81530.73"; exon_number "22";
chr18	StringTie	exon	14251969	14252140	1000	+	.	gene_id "MSTRG.81530"; transcript_id "MSTRG.81530.73"; exon_number "23";
chr18	StringTie	exon	14252294	14253108	1000	+	.	gene_id "MSTRG.81530"; transcript_id "MSTRG.81530.73"; exon_number "24";
chr18	StringTie	transcript	14179064	14256219	1000	+	.	gene_id "MSTRG.81530"; transcript_id "MSTRG.81530.74";
chr18	StringTie	exon	14179064	14179597	1000	+	.	gene_id "MSTRG.81530"; transcript_id "MSTRG.81530.74"; exon_number "1";
chr18	StringTie	exon	14183652	14183766	1000	+	.	gene_id "MSTRG.81530"; transcript_id "MSTRG.81530.74"; exon_number "2";
chr18	StringTie	exon	14183929	14184102	1000	+	.	gene_id "MSTRG.81530"; transcript_id "MSTRG.81530.74"; exon_number "3";
chr18	StringTie	exon	14187224	14188111	1000	+	.	gene_id "MSTRG.81530"; transcript_id "MSTRG.81530.74"; exon_number "4";
chr18	StringTie	exon	14189176	14189313	1000	+	.	gene_id "MSTRG.81530"; transcript_id "MSTRG.81530.74"; exon_number "5";
chr18	StringTie	exon	14191862	14191917	1000	+	.	gene_id "MSTRG.81530"; transcript_id "MSTRG.81530.74"; exon_number "6";
chr18	StringTie	exon	14198459	14198489	1000	+	.	gene_id "MSTRG.81530"; transcript_id "MSTRG.81530.74"; exon_number "7";
chr18	StringTie	exon	14201132	14201201	1000	+	.	gene_id "MSTRG.81530"; transcript_id "MSTRG.81530.74"; exon_number "8";
chr18	StringTie	exon	14205151	14205232	1000	+	.	gene_id "MSTRG.81530"; transcript_id "MSTRG.81530.74"; exon_number "9";
chr18	StringTie	exon	14208050	14208078	1000	+	.	gene_id "MSTRG.81530"; transcript_id "MSTRG.81530.74"; exon_number "10";
chr18	StringTie	exon	14208171	14208242	1000	+	.	gene_id "MSTRG.81530"; transcript_id "MSTRG.81530.74"; exon_number "11";
chr18	StringTie	exon	14211309	14211416	1000	+	.	gene_id "MSTRG.81530"; transcript_id "MSTRG.81530.74"; exon_number "12";
chr18	StringTie	exon	14214213	14214283	1000	+	.	gene_id "MSTRG.81530"; transcript_id "MSTRG.81530.74"; exon_number "13";
chr18	StringTie	exon	14218355	14218518	1000	+	.	gene_id "MSTRG.81530"; transcript_id "MSTRG.81530.74"; exon_number "14";
chr18	StringTie	exon	14219912	14220092	1000	+	.	gene_id "MSTRG.81530"; transcript_id "MSTRG.81530.74"; exon_number "15";
chr18	StringTie	exon	14221264	14226062	1000	+	.	gene_id "MSTRG.81530"; transcript_id "MSTRG.81530.74"; exon_number "16";
chr18	StringTie	exon	14227611	14227760	1000	+	.	gene_id "MSTRG.81530"; transcript_id "MSTRG.81530.74"; exon_number "17";
chr18	StringTie	exon	14232525	14232637	1000	+	.	gene_id "MSTRG.81530"; transcript_id "MSTRG.81530.74"; exon_number "18";
chr18	StringTie	exon	14234687	14234815	1000	+	.	gene_id "MSTRG.81530"; transcript_id "MSTRG.81530.74"; exon_number "19";
chr18	StringTie	exon	14242140	14242419	1000	+	.	gene_id "MSTRG.81530"; transcript_id "MSTRG.81530.74"; exon_number "20";
chr18	StringTie	exon	14243012	14243223	1000	+	.	gene_id "MSTRG.81530"; transcript_id "MSTRG.81530.74"; exon_number "21";
chr18	StringTie	exon	14244562	14244784	1000	+	.	gene_id "MSTRG.81530"; transcript_id "MSTRG.81530.74"; exon_number "22";
chr18	StringTie	exon	14249432	14249485	1000	+	.	gene_id "MSTRG.81530"; transcript_id "MSTRG.81530.74"; exon_number "23";
chr18	StringTie	exon	14250288	14250407	1000	+	.	gene_id "MSTRG.81530"; transcript_id "MSTRG.81530.74"; exon_number "24";
chr18	StringTie	exon	14251969	14252140	1000	+	.	gene_id "MSTRG.81530"; transcript_id "MSTRG.81530.74"; exon_number "25";
chr18	StringTie	exon	14252294	14256219	1000	+	.	gene_id "MSTRG.81530"; transcript_id "MSTRG.81530.74"; exon_number "26";
chr18	StringTie	transcript	14179064	14255925	1000	+	.	gene_id "MSTRG.81530"; transcript_id "MSTRG.81530.75";
chr18	StringTie	exon	14179064	14179597	1000	+	.	gene_id "MSTRG.81530"; transcript_id "MSTRG.81530.75"; exon_number "1";
chr18	StringTie	exon	14183929	14184102	1000	+	.	gene_id "MSTRG.81530"; transcript_id "MSTRG.81530.75"; exon_number "2";
chr18	StringTie	exon	14186410	14186501	1000	+	.	gene_id "MSTRG.81530"; transcript_id "MSTRG.81530.75"; exon_number "3";
chr18	StringTie	exon	14187224	14188111	1000	+	.	gene_id "MSTRG.81530"; transcript_id "MSTRG.81530.75"; exon_number "4";
chr18	StringTie	exon	14189176	14189313	1000	+	.	gene_id "MSTRG.81530"; transcript_id "MSTRG.81530.75"; exon_number "5";
chr18	StringTie	exon	14191862	14191917	1000	+	.	gene_id "MSTRG.81530"; transcript_id "MSTRG.81530.75"; exon_number "6";
chr18	StringTie	exon	14198459	14198489	1000	+	.	gene_id "MSTRG.81530"; transcript_id "MSTRG.81530.75"; exon_number "7";
chr18	StringTie	exon	14201132	14201201	1000	+	.	gene_id "MSTRG.81530"; transcript_id "MSTRG.81530.75"; exon_number "8";
chr18	StringTie	exon	14205148	14205232	1000	+	.	gene_id "MSTRG.81530"; transcript_id "MSTRG.81530.75"; exon_number "9";
chr18	StringTie	exon	14208050	14208078	1000	+	.	gene_id "MSTRG.81530"; transcript_id "MSTRG.81530.75"; exon_number "10";
chr18	StringTie	exon	14208171	14208242	1000	+	.	gene_id "MSTRG.81530"; transcript_id "MSTRG.81530.75"; exon_number "11";
chr18	StringTie	exon	14211309	14211416	1000	+	.	gene_id "MSTRG.81530"; transcript_id "MSTRG.81530.75"; exon_number "12";
chr18	StringTie	exon	14214213	14214283	1000	+	.	gene_id "MSTRG.81530"; transcript_id "MSTRG.81530.75"; exon_number "13";
chr18	StringTie	exon	14218355	14218518	1000	+	.	gene_id "MSTRG.81530"; transcript_id "MSTRG.81530.75"; exon_number "14";
chr18	StringTie	exon	14219912	14220092	1000	+	.	gene_id "MSTRG.81530"; transcript_id "MSTRG.81530.75"; exon_number "15";
chr18	StringTie	exon	14221264	14227760	1000	+	.	gene_id "MSTRG.81530"; transcript_id "MSTRG.81530.75"; exon_number "16";
chr18	StringTie	exon	14232525	14232637	1000	+	.	gene_id "MSTRG.81530"; transcript_id "MSTRG.81530.75"; exon_number "17";
chr18	StringTie	exon	14234687	14234815	1000	+	.	gene_id "MSTRG.81530"; transcript_id "MSTRG.81530.75"; exon_number "18";
chr18	StringTie	exon	14242140	14242419	1000	+	.	gene_id "MSTRG.81530"; transcript_id "MSTRG.81530.75"; exon_number "19";
chr18	StringTie	exon	14243012	14243223	1000	+	.	gene_id "MSTRG.81530"; transcript_id "MSTRG.81530.75"; exon_number "20";
chr18	StringTie	exon	14244562	14244784	1000	+	.	gene_id "MSTRG.81530"; transcript_id "MSTRG.81530.75"; exon_number "21";
chr18	StringTie	exon	14249432	14249485	1000	+	.	gene_id "MSTRG.81530"; transcript_id "MSTRG.81530.75"; exon_number "22";
chr18	StringTie	exon	14250288	14250407	1000	+	.	gene_id "MSTRG.81530"; transcript_id "MSTRG.81530.75"; exon_number "23";
chr18	StringTie	exon	14251969	14252140	1000	+	.	gene_id "MSTRG.81530"; transcript_id "MSTRG.81530.75"; exon_number "24";
chr18	StringTie	exon	14252294	14255091	1000	+	.	gene_id "MSTRG.81530"; transcript_id "MSTRG.81530.75"; exon_number "25";
chr18	StringTie	exon	14255354	14255925	1000	+	.	gene_id "MSTRG.81530"; transcript_id "MSTRG.81530.75"; exon_number "26";
chr18	StringTie	transcript	14179074	14252916	1000	+	.	gene_id "MSTRG.81530"; transcript_id "MSTRG.81530.76";
chr18	StringTie	exon	14179074	14179597	1000	+	.	gene_id "MSTRG.81530"; transcript_id "MSTRG.81530.76"; exon_number "1";
chr18	StringTie	exon	14183652	14183766	1000	+	.	gene_id "MSTRG.81530"; transcript_id "MSTRG.81530.76"; exon_number "2";
chr18	StringTie	exon	14183929	14184102	1000	+	.	gene_id "MSTRG.81530"; transcript_id "MSTRG.81530.76"; exon_number "3";
chr18	StringTie	exon	14187224	14188111	1000	+	.	gene_id "MSTRG.81530"; transcript_id "MSTRG.81530.76"; exon_number "4";
chr18	StringTie	exon	14189176	14189313	1000	+	.	gene_id "MSTRG.81530"; transcript_id "MSTRG.81530.76"; exon_number "5";
chr18	StringTie	exon	14191862	14191917	1000	+	.	gene_id "MSTRG.81530"; transcript_id "MSTRG.81530.76"; exon_number "6";
chr18	StringTie	exon	14198459	14198489	1000	+	.	gene_id "MSTRG.81530"; transcript_id "MSTRG.81530.76"; exon_number "7";
chr18	StringTie	exon	14201132	14201201	1000	+	.	gene_id "MSTRG.81530"; transcript_id "MSTRG.81530.76"; exon_number "8";
chr18	StringTie	exon	14205148	14205232	1000	+	.	gene_id "MSTRG.81530"; transcript_id "MSTRG.81530.76"; exon_number "9";
chr18	StringTie	exon	14208050	14208078	1000	+	.	gene_id "MSTRG.81530"; transcript_id "MSTRG.81530.76"; exon_number "10";
chr18	StringTie	exon	14208171	14208242	1000	+	.	gene_id "MSTRG.81530"; transcript_id "MSTRG.81530.76"; exon_number "11";
chr18	StringTie	exon	14211309	14211416	1000	+	.	gene_id "MSTRG.81530"; transcript_id "MSTRG.81530.76"; exon_number "12";
chr18	StringTie	exon	14214213	14214283	1000	+	.	gene_id "MSTRG.81530"; transcript_id "MSTRG.81530.76"; exon_number "13";
chr18	StringTie	exon	14218355	14218518	1000	+	.	gene_id "MSTRG.81530"; transcript_id "MSTRG.81530.76"; exon_number "14";
chr18	StringTie	exon	14219912	14220092	1000	+	.	gene_id "MSTRG.81530"; transcript_id "MSTRG.81530.76"; exon_number "15";
chr18	StringTie	exon	14221264	14226062	1000	+	.	gene_id "MSTRG.81530"; transcript_id "MSTRG.81530.76"; exon_number "16";
chr18	StringTie	exon	14227611	14227760	1000	+	.	gene_id "MSTRG.81530"; transcript_id "MSTRG.81530.76"; exon_number "17";
chr18	StringTie	exon	14234687	14234815	1000	+	.	gene_id "MSTRG.81530"; transcript_id "MSTRG.81530.76"; exon_number "18";
chr18	StringTie	exon	14243012	14243223	1000	+	.	gene_id "MSTRG.81530"; transcript_id "MSTRG.81530.76"; exon_number "19";
chr18	StringTie	exon	14244562	14244784	1000	+	.	gene_id "MSTRG.81530"; transcript_id "MSTRG.81530.76"; exon_number "20";
chr18	StringTie	exon	14248967	14249023	1000	+	.	gene_id "MSTRG.81530"; transcript_id "MSTRG.81530.76"; exon_number "21";
chr18	StringTie	exon	14249432	14249485	1000	+	.	gene_id "MSTRG.81530"; transcript_id "MSTRG.81530.76"; exon_number "22";
chr18	StringTie	exon	14250288	14250407	1000	+	.	gene_id "MSTRG.81530"; transcript_id "MSTRG.81530.76"; exon_number "23";
chr18	StringTie	exon	14251966	14252140	1000	+	.	gene_id "MSTRG.81530"; transcript_id "MSTRG.81530.76"; exon_number "24";
chr18	StringTie	exon	14252294	14252916	1000	+	.	gene_id "MSTRG.81530"; transcript_id "MSTRG.81530.76"; exon_number "25";
chr18	StringTie	transcript	14179075	14215544	1000	+	.	gene_id "MSTRG.81530"; transcript_id "MSTRG.81530.77";
chr18	StringTie	exon	14179075	14179597	1000	+	.	gene_id "MSTRG.81530"; transcript_id "MSTRG.81530.77"; exon_number "1";
chr18	StringTie	exon	14183929	14184102	1000	+	.	gene_id "MSTRG.81530"; transcript_id "MSTRG.81530.77"; exon_number "2";
chr18	StringTie	exon	14186410	14186501	1000	+	.	gene_id "MSTRG.81530"; transcript_id "MSTRG.81530.77"; exon_number "3";
chr18	StringTie	exon	14187224	14189313	1000	+	.	gene_id "MSTRG.81530"; transcript_id "MSTRG.81530.77"; exon_number "4";
chr18	StringTie	exon	14205151	14205232	1000	+	.	gene_id "MSTRG.81530"; transcript_id "MSTRG.81530.77"; exon_number "5";
chr18	StringTie	exon	14208050	14208078	1000	+	.	gene_id "MSTRG.81530"; transcript_id "MSTRG.81530.77"; exon_number "6";
chr18	StringTie	exon	14208171	14208242	1000	+	.	gene_id "MSTRG.81530"; transcript_id "MSTRG.81530.77"; exon_number "7";
chr18	StringTie	exon	14211309	14211416	1000	+	.	gene_id "MSTRG.81530"; transcript_id "MSTRG.81530.77"; exon_number "8";
chr18	StringTie	exon	14214213	14214283	1000	+	.	gene_id "MSTRG.81530"; transcript_id "MSTRG.81530.77"; exon_number "9";
chr18	StringTie	exon	14215461	14215544	1000	+	.	gene_id "MSTRG.81530"; transcript_id "MSTRG.81530.77"; exon_number "10";
chr18	StringTie	transcript	14179077	14256163	1000	+	.	gene_id "MSTRG.81530"; transcript_id "MSTRG.81530.78";
chr18	StringTie	exon	14179077	14179597	1000	+	.	gene_id "MSTRG.81530"; transcript_id "MSTRG.81530.78"; exon_number "1";
chr18	StringTie	exon	14183652	14183766	1000	+	.	gene_id "MSTRG.81530"; transcript_id "MSTRG.81530.78"; exon_number "2";
chr18	StringTie	exon	14183929	14184102	1000	+	.	gene_id "MSTRG.81530"; transcript_id "MSTRG.81530.78"; exon_number "3";
chr18	StringTie	exon	14187224	14189313	1000	+	.	gene_id "MSTRG.81530"; transcript_id "MSTRG.81530.78"; exon_number "4";
chr18	StringTie	exon	14191862	14191917	1000	+	.	gene_id "MSTRG.81530"; transcript_id "MSTRG.81530.78"; exon_number "5";
chr18	StringTie	exon	14198459	14198489	1000	+	.	gene_id "MSTRG.81530"; transcript_id "MSTRG.81530.78"; exon_number "6";
chr18	StringTie	exon	14201132	14201201	1000	+	.	gene_id "MSTRG.81530"; transcript_id "MSTRG.81530.78"; exon_number "7";
chr18	StringTie	exon	14205148	14205232	1000	+	.	gene_id "MSTRG.81530"; transcript_id "MSTRG.81530.78"; exon_number "8";
chr18	StringTie	exon	14208050	14208078	1000	+	.	gene_id "MSTRG.81530"; transcript_id "MSTRG.81530.78"; exon_number "9";
chr18	StringTie	exon	14208171	14208242	1000	+	.	gene_id "MSTRG.81530"; transcript_id "MSTRG.81530.78"; exon_number "10";
chr18	StringTie	exon	14211309	14211416	1000	+	.	gene_id "MSTRG.81530"; transcript_id "MSTRG.81530.78"; exon_number "11";
chr18	StringTie	exon	14214213	14214283	1000	+	.	gene_id "MSTRG.81530"; transcript_id "MSTRG.81530.78"; exon_number "12";
chr18	StringTie	exon	14218355	14218518	1000	+	.	gene_id "MSTRG.81530"; transcript_id "MSTRG.81530.78"; exon_number "13";
chr18	StringTie	exon	14219912	14220092	1000	+	.	gene_id "MSTRG.81530"; transcript_id "MSTRG.81530.78"; exon_number "14";
chr18	StringTie	exon	14221264	14226062	1000	+	.	gene_id "MSTRG.81530"; transcript_id "MSTRG.81530.78"; exon_number "15";
chr18	StringTie	exon	14227611	14227760	1000	+	.	gene_id "MSTRG.81530"; transcript_id "MSTRG.81530.78"; exon_number "16";
chr18	StringTie	exon	14234687	14234815	1000	+	.	gene_id "MSTRG.81530"; transcript_id "MSTRG.81530.78"; exon_number "17";
chr18	StringTie	exon	14243012	14243223	1000	+	.	gene_id "MSTRG.81530"; transcript_id "MSTRG.81530.78"; exon_number "18";
chr18	StringTie	exon	14244562	14244784	1000	+	.	gene_id "MSTRG.81530"; transcript_id "MSTRG.81530.78"; exon_number "19";
chr18	StringTie	exon	14248967	14249023	1000	+	.	gene_id "MSTRG.81530"; transcript_id "MSTRG.81530.78"; exon_number "20";
chr18	StringTie	exon	14249432	14249485	1000	+	.	gene_id "MSTRG.81530"; transcript_id "MSTRG.81530.78"; exon_number "21";
chr18	StringTie	exon	14250288	14250407	1000	+	.	gene_id "MSTRG.81530"; transcript_id "MSTRG.81530.78"; exon_number "22";
chr18	StringTie	exon	14251969	14252140	1000	+	.	gene_id "MSTRG.81530"; transcript_id "MSTRG.81530.78"; exon_number "23";
chr18	StringTie	exon	14252294	14256163	1000	+	.	gene_id "MSTRG.81530"; transcript_id "MSTRG.81530.78"; exon_number "24";
chr18	StringTie	transcript	14179077	14215544	1000	+	.	gene_id "MSTRG.81530"; transcript_id "MSTRG.81530.79";
chr18	StringTie	exon	14179077	14179597	1000	+	.	gene_id "MSTRG.81530"; transcript_id "MSTRG.81530.79"; exon_number "1";
chr18	StringTie	exon	14183652	14183766	1000	+	.	gene_id "MSTRG.81530"; transcript_id "MSTRG.81530.79"; exon_number "2";
chr18	StringTie	exon	14183929	14184102	1000	+	.	gene_id "MSTRG.81530"; transcript_id "MSTRG.81530.79"; exon_number "3";
chr18	StringTie	exon	14187224	14189313	1000	+	.	gene_id "MSTRG.81530"; transcript_id "MSTRG.81530.79"; exon_number "4";
chr18	StringTie	exon	14191862	14191917	1000	+	.	gene_id "MSTRG.81530"; transcript_id "MSTRG.81530.79"; exon_number "5";
chr18	StringTie	exon	14198459	14198489	1000	+	.	gene_id "MSTRG.81530"; transcript_id "MSTRG.81530.79"; exon_number "6";
chr18	StringTie	exon	14201132	14201201	1000	+	.	gene_id "MSTRG.81530"; transcript_id "MSTRG.81530.79"; exon_number "7";
chr18	StringTie	exon	14205148	14205232	1000	+	.	gene_id "MSTRG.81530"; transcript_id "MSTRG.81530.79"; exon_number "8";
chr18	StringTie	exon	14208050	14208078	1000	+	.	gene_id "MSTRG.81530"; transcript_id "MSTRG.81530.79"; exon_number "9";
chr18	StringTie	exon	14208171	14208242	1000	+	.	gene_id "MSTRG.81530"; transcript_id "MSTRG.81530.79"; exon_number "10";
chr18	StringTie	exon	14211309	14211416	1000	+	.	gene_id "MSTRG.81530"; transcript_id "MSTRG.81530.79"; exon_number "11";
chr18	StringTie	exon	14214213	14214283	1000	+	.	gene_id "MSTRG.81530"; transcript_id "MSTRG.81530.79"; exon_number "12";
chr18	StringTie	exon	14215461	14215544	1000	+	.	gene_id "MSTRG.81530"; transcript_id "MSTRG.81530.79"; exon_number "13";
chr18	StringTie	transcript	14178895	14342524	1000	+	.	gene_id "MSTRG.81530"; transcript_id "MSTRG.81530.8";
chr18	StringTie	exon	14178895	14179597	1000	+	.	gene_id "MSTRG.81530"; transcript_id "MSTRG.81530.8"; exon_number "1";
chr18	StringTie	exon	14183652	14183766	1000	+	.	gene_id "MSTRG.81530"; transcript_id "MSTRG.81530.8"; exon_number "2";
chr18	StringTie	exon	14183929	14184102	1000	+	.	gene_id "MSTRG.81530"; transcript_id "MSTRG.81530.8"; exon_number "3";
chr18	StringTie	exon	14186410	14189313	1000	+	.	gene_id "MSTRG.81530"; transcript_id "MSTRG.81530.8"; exon_number "4";
chr18	StringTie	exon	14191862	14191917	1000	+	.	gene_id "MSTRG.81530"; transcript_id "MSTRG.81530.8"; exon_number "5";
chr18	StringTie	exon	14198459	14198489	1000	+	.	gene_id "MSTRG.81530"; transcript_id "MSTRG.81530.8"; exon_number "6";
chr18	StringTie	exon	14201132	14201201	1000	+	.	gene_id "MSTRG.81530"; transcript_id "MSTRG.81530.8"; exon_number "7";
chr18	StringTie	exon	14205148	14205232	1000	+	.	gene_id "MSTRG.81530"; transcript_id "MSTRG.81530.8"; exon_number "8";
chr18	StringTie	exon	14208050	14208078	1000	+	.	gene_id "MSTRG.81530"; transcript_id "MSTRG.81530.8"; exon_number "9";
chr18	StringTie	exon	14208171	14208242	1000	+	.	gene_id "MSTRG.81530"; transcript_id "MSTRG.81530.8"; exon_number "10";
chr18	StringTie	exon	14211309	14211416	1000	+	.	gene_id "MSTRG.81530"; transcript_id "MSTRG.81530.8"; exon_number "11";
chr18	StringTie	exon	14214213	14214283	1000	+	.	gene_id "MSTRG.81530"; transcript_id "MSTRG.81530.8"; exon_number "12";
chr18	StringTie	exon	14218355	14218518	1000	+	.	gene_id "MSTRG.81530"; transcript_id "MSTRG.81530.8"; exon_number "13";
chr18	StringTie	exon	14219912	14220092	1000	+	.	gene_id "MSTRG.81530"; transcript_id "MSTRG.81530.8"; exon_number "14";
chr18	StringTie	exon	14221264	14226062	1000	+	.	gene_id "MSTRG.81530"; transcript_id "MSTRG.81530.8"; exon_number "15";
chr18	StringTie	exon	14227611	14227760	1000	+	.	gene_id "MSTRG.81530"; transcript_id "MSTRG.81530.8"; exon_number "16";
chr18	StringTie	exon	14232525	14232629	1000	+	.	gene_id "MSTRG.81530"; transcript_id "MSTRG.81530.8"; exon_number "17";
chr18	StringTie	exon	14234687	14234815	1000	+	.	gene_id "MSTRG.81530"; transcript_id "MSTRG.81530.8"; exon_number "18";
chr18	StringTie	exon	14243012	14243223	1000	+	.	gene_id "MSTRG.81530"; transcript_id "MSTRG.81530.8"; exon_number "19";
chr18	StringTie	exon	14244562	14244784	1000	+	.	gene_id "MSTRG.81530"; transcript_id "MSTRG.81530.8"; exon_number "20";
chr18	StringTie	exon	14249432	14249485	1000	+	.	gene_id "MSTRG.81530"; transcript_id "MSTRG.81530.8"; exon_number "21";
chr18	StringTie	exon	14250288	14250407	1000	+	.	gene_id "MSTRG.81530"; transcript_id "MSTRG.81530.8"; exon_number "22";
chr18	StringTie	exon	14338698	14338896	1000	+	.	gene_id "MSTRG.81530"; transcript_id "MSTRG.81530.8"; exon_number "23";
chr18	StringTie	exon	14339512	14339640	1000	+	.	gene_id "MSTRG.81530"; transcript_id "MSTRG.81530.8"; exon_number "24";
chr18	StringTie	exon	14340382	14340651	1000	+	.	gene_id "MSTRG.81530"; transcript_id "MSTRG.81530.8"; exon_number "25";
chr18	StringTie	exon	14341522	14341635	1000	+	.	gene_id "MSTRG.81530"; transcript_id "MSTRG.81530.8"; exon_number "26";
chr18	StringTie	exon	14342225	14342524	1000	+	.	gene_id "MSTRG.81530"; transcript_id "MSTRG.81530.8"; exon_number "27";
chr18	StringTie	transcript	14179077	14252914	1000	+	.	gene_id "MSTRG.81530"; transcript_id "MSTRG.81530.80";
chr18	StringTie	exon	14179077	14179597	1000	+	.	gene_id "MSTRG.81530"; transcript_id "MSTRG.81530.80"; exon_number "1";
chr18	StringTie	exon	14183652	14183766	1000	+	.	gene_id "MSTRG.81530"; transcript_id "MSTRG.81530.80"; exon_number "2";
chr18	StringTie	exon	14183929	14189313	1000	+	.	gene_id "MSTRG.81530"; transcript_id "MSTRG.81530.80"; exon_number "3";
chr18	StringTie	exon	14191862	14191917	1000	+	.	gene_id "MSTRG.81530"; transcript_id "MSTRG.81530.80"; exon_number "4";
chr18	StringTie	exon	14198459	14198489	1000	+	.	gene_id "MSTRG.81530"; transcript_id "MSTRG.81530.80"; exon_number "5";
chr18	StringTie	exon	14201132	14201201	1000	+	.	gene_id "MSTRG.81530"; transcript_id "MSTRG.81530.80"; exon_number "6";
chr18	StringTie	exon	14205148	14205232	1000	+	.	gene_id "MSTRG.81530"; transcript_id "MSTRG.81530.80"; exon_number "7";
chr18	StringTie	exon	14208050	14208078	1000	+	.	gene_id "MSTRG.81530"; transcript_id "MSTRG.81530.80"; exon_number "8";
chr18	StringTie	exon	14208171	14208242	1000	+	.	gene_id "MSTRG.81530"; transcript_id "MSTRG.81530.80"; exon_number "9";
chr18	StringTie	exon	14211309	14211416	1000	+	.	gene_id "MSTRG.81530"; transcript_id "MSTRG.81530.80"; exon_number "10";
chr18	StringTie	exon	14214213	14214283	1000	+	.	gene_id "MSTRG.81530"; transcript_id "MSTRG.81530.80"; exon_number "11";
chr18	StringTie	exon	14218355	14218518	1000	+	.	gene_id "MSTRG.81530"; transcript_id "MSTRG.81530.80"; exon_number "12";
chr18	StringTie	exon	14219912	14220092	1000	+	.	gene_id "MSTRG.81530"; transcript_id "MSTRG.81530.80"; exon_number "13";
chr18	StringTie	exon	14221264	14226062	1000	+	.	gene_id "MSTRG.81530"; transcript_id "MSTRG.81530.80"; exon_number "14";
chr18	StringTie	exon	14227611	14227760	1000	+	.	gene_id "MSTRG.81530"; transcript_id "MSTRG.81530.80"; exon_number "15";
chr18	StringTie	exon	14232525	14232637	1000	+	.	gene_id "MSTRG.81530"; transcript_id "MSTRG.81530.80"; exon_number "16";
chr18	StringTie	exon	14234687	14234815	1000	+	.	gene_id "MSTRG.81530"; transcript_id "MSTRG.81530.80"; exon_number "17";
chr18	StringTie	exon	14244562	14244784	1000	+	.	gene_id "MSTRG.81530"; transcript_id "MSTRG.81530.80"; exon_number "18";
chr18	StringTie	exon	14249432	14249485	1000	+	.	gene_id "MSTRG.81530"; transcript_id "MSTRG.81530.80"; exon_number "19";
chr18	StringTie	exon	14250288	14250407	1000	+	.	gene_id "MSTRG.81530"; transcript_id "MSTRG.81530.80"; exon_number "20";
chr18	StringTie	exon	14252294	14252914	1000	+	.	gene_id "MSTRG.81530"; transcript_id "MSTRG.81530.80"; exon_number "21";
chr18	StringTie	transcript	14179077	14215544	1000	+	.	gene_id "MSTRG.81530"; transcript_id "MSTRG.81530.81";
chr18	StringTie	exon	14179077	14179597	1000	+	.	gene_id "MSTRG.81530"; transcript_id "MSTRG.81530.81"; exon_number "1";
chr18	StringTie	exon	14183929	14184102	1000	+	.	gene_id "MSTRG.81530"; transcript_id "MSTRG.81530.81"; exon_number "2";
chr18	StringTie	exon	14187224	14189313	1000	+	.	gene_id "MSTRG.81530"; transcript_id "MSTRG.81530.81"; exon_number "3";
chr18	StringTie	exon	14191862	14191917	1000	+	.	gene_id "MSTRG.81530"; transcript_id "MSTRG.81530.81"; exon_number "4";
chr18	StringTie	exon	14198459	14198489	1000	+	.	gene_id "MSTRG.81530"; transcript_id "MSTRG.81530.81"; exon_number "5";
chr18	StringTie	exon	14201132	14201201	1000	+	.	gene_id "MSTRG.81530"; transcript_id "MSTRG.81530.81"; exon_number "6";
chr18	StringTie	exon	14205148	14205232	1000	+	.	gene_id "MSTRG.81530"; transcript_id "MSTRG.81530.81"; exon_number "7";
chr18	StringTie	exon	14208050	14208078	1000	+	.	gene_id "MSTRG.81530"; transcript_id "MSTRG.81530.81"; exon_number "8";
chr18	StringTie	exon	14208171	14208242	1000	+	.	gene_id "MSTRG.81530"; transcript_id "MSTRG.81530.81"; exon_number "9";
chr18	StringTie	exon	14211309	14211416	1000	+	.	gene_id "MSTRG.81530"; transcript_id "MSTRG.81530.81"; exon_number "10";
chr18	StringTie	exon	14214213	14214283	1000	+	.	gene_id "MSTRG.81530"; transcript_id "MSTRG.81530.81"; exon_number "11";
chr18	StringTie	exon	14215461	14215544	1000	+	.	gene_id "MSTRG.81530"; transcript_id "MSTRG.81530.81"; exon_number "12";
chr18	StringTie	transcript	14179077	14252865	1000	+	.	gene_id "MSTRG.81530"; transcript_id "MSTRG.81530.82";
chr18	StringTie	exon	14179077	14179597	1000	+	.	gene_id "MSTRG.81530"; transcript_id "MSTRG.81530.82"; exon_number "1";
chr18	StringTie	exon	14183929	14184102	1000	+	.	gene_id "MSTRG.81530"; transcript_id "MSTRG.81530.82"; exon_number "2";
chr18	StringTie	exon	14186410	14186501	1000	+	.	gene_id "MSTRG.81530"; transcript_id "MSTRG.81530.82"; exon_number "3";
chr18	StringTie	exon	14187224	14188111	1000	+	.	gene_id "MSTRG.81530"; transcript_id "MSTRG.81530.82"; exon_number "4";
chr18	StringTie	exon	14189176	14189313	1000	+	.	gene_id "MSTRG.81530"; transcript_id "MSTRG.81530.82"; exon_number "5";
chr18	StringTie	exon	14191862	14191917	1000	+	.	gene_id "MSTRG.81530"; transcript_id "MSTRG.81530.82"; exon_number "6";
chr18	StringTie	exon	14198459	14198489	1000	+	.	gene_id "MSTRG.81530"; transcript_id "MSTRG.81530.82"; exon_number "7";
chr18	StringTie	exon	14201132	14201201	1000	+	.	gene_id "MSTRG.81530"; transcript_id "MSTRG.81530.82"; exon_number "8";
chr18	StringTie	exon	14205151	14205232	1000	+	.	gene_id "MSTRG.81530"; transcript_id "MSTRG.81530.82"; exon_number "9";
chr18	StringTie	exon	14208050	14208078	1000	+	.	gene_id "MSTRG.81530"; transcript_id "MSTRG.81530.82"; exon_number "10";
chr18	StringTie	exon	14208171	14208242	1000	+	.	gene_id "MSTRG.81530"; transcript_id "MSTRG.81530.82"; exon_number "11";
chr18	StringTie	exon	14211309	14211416	1000	+	.	gene_id "MSTRG.81530"; transcript_id "MSTRG.81530.82"; exon_number "12";
chr18	StringTie	exon	14214213	14214283	1000	+	.	gene_id "MSTRG.81530"; transcript_id "MSTRG.81530.82"; exon_number "13";
chr18	StringTie	exon	14218355	14218518	1000	+	.	gene_id "MSTRG.81530"; transcript_id "MSTRG.81530.82"; exon_number "14";
chr18	StringTie	exon	14219912	14220092	1000	+	.	gene_id "MSTRG.81530"; transcript_id "MSTRG.81530.82"; exon_number "15";
chr18	StringTie	exon	14221264	14226062	1000	+	.	gene_id "MSTRG.81530"; transcript_id "MSTRG.81530.82"; exon_number "16";
chr18	StringTie	exon	14227611	14227760	1000	+	.	gene_id "MSTRG.81530"; transcript_id "MSTRG.81530.82"; exon_number "17";
chr18	StringTie	exon	14232525	14232637	1000	+	.	gene_id "MSTRG.81530"; transcript_id "MSTRG.81530.82"; exon_number "18";
chr18	StringTie	exon	14234687	14234815	1000	+	.	gene_id "MSTRG.81530"; transcript_id "MSTRG.81530.82"; exon_number "19";
chr18	StringTie	exon	14242140	14242419	1000	+	.	gene_id "MSTRG.81530"; transcript_id "MSTRG.81530.82"; exon_number "20";
chr18	StringTie	exon	14243012	14243223	1000	+	.	gene_id "MSTRG.81530"; transcript_id "MSTRG.81530.82"; exon_number "21";
chr18	StringTie	exon	14244562	14244784	1000	+	.	gene_id "MSTRG.81530"; transcript_id "MSTRG.81530.82"; exon_number "22";
chr18	StringTie	exon	14248219	14248264	1000	+	.	gene_id "MSTRG.81530"; transcript_id "MSTRG.81530.82"; exon_number "23";
chr18	StringTie	exon	14249432	14249485	1000	+	.	gene_id "MSTRG.81530"; transcript_id "MSTRG.81530.82"; exon_number "24";
chr18	StringTie	exon	14250288	14250407	1000	+	.	gene_id "MSTRG.81530"; transcript_id "MSTRG.81530.82"; exon_number "25";
chr18	StringTie	exon	14251969	14252140	1000	+	.	gene_id "MSTRG.81530"; transcript_id "MSTRG.81530.82"; exon_number "26";
chr18	StringTie	exon	14252294	14252865	1000	+	.	gene_id "MSTRG.81530"; transcript_id "MSTRG.81530.82"; exon_number "27";
chr18	StringTie	transcript	14179078	14256218	1000	+	.	gene_id "MSTRG.81530"; transcript_id "MSTRG.81530.83";
chr18	StringTie	exon	14179078	14179597	1000	+	.	gene_id "MSTRG.81530"; transcript_id "MSTRG.81530.83"; exon_number "1";
chr18	StringTie	exon	14183652	14183766	1000	+	.	gene_id "MSTRG.81530"; transcript_id "MSTRG.81530.83"; exon_number "2";
chr18	StringTie	exon	14183929	14184102	1000	+	.	gene_id "MSTRG.81530"; transcript_id "MSTRG.81530.83"; exon_number "3";
chr18	StringTie	exon	14188005	14188111	1000	+	.	gene_id "MSTRG.81530"; transcript_id "MSTRG.81530.83"; exon_number "4";
chr18	StringTie	exon	14189176	14189313	1000	+	.	gene_id "MSTRG.81530"; transcript_id "MSTRG.81530.83"; exon_number "5";
chr18	StringTie	exon	14191862	14191917	1000	+	.	gene_id "MSTRG.81530"; transcript_id "MSTRG.81530.83"; exon_number "6";
chr18	StringTie	exon	14198459	14198489	1000	+	.	gene_id "MSTRG.81530"; transcript_id "MSTRG.81530.83"; exon_number "7";
chr18	StringTie	exon	14201132	14201201	1000	+	.	gene_id "MSTRG.81530"; transcript_id "MSTRG.81530.83"; exon_number "8";
chr18	StringTie	exon	14205148	14205232	1000	+	.	gene_id "MSTRG.81530"; transcript_id "MSTRG.81530.83"; exon_number "9";
chr18	StringTie	exon	14208050	14208078	1000	+	.	gene_id "MSTRG.81530"; transcript_id "MSTRG.81530.83"; exon_number "10";
chr18	StringTie	exon	14208171	14208242	1000	+	.	gene_id "MSTRG.81530"; transcript_id "MSTRG.81530.83"; exon_number "11";
chr18	StringTie	exon	14214213	14214283	1000	+	.	gene_id "MSTRG.81530"; transcript_id "MSTRG.81530.83"; exon_number "12";
chr18	StringTie	exon	14218355	14218518	1000	+	.	gene_id "MSTRG.81530"; transcript_id "MSTRG.81530.83"; exon_number "13";
chr18	StringTie	exon	14219912	14220092	1000	+	.	gene_id "MSTRG.81530"; transcript_id "MSTRG.81530.83"; exon_number "14";
chr18	StringTie	exon	14221264	14221794	1000	+	.	gene_id "MSTRG.81530"; transcript_id "MSTRG.81530.83"; exon_number "15";
chr18	StringTie	exon	14225668	14226062	1000	+	.	gene_id "MSTRG.81530"; transcript_id "MSTRG.81530.83"; exon_number "16";
chr18	StringTie	exon	14227611	14227760	1000	+	.	gene_id "MSTRG.81530"; transcript_id "MSTRG.81530.83"; exon_number "17";
chr18	StringTie	exon	14232525	14232637	1000	+	.	gene_id "MSTRG.81530"; transcript_id "MSTRG.81530.83"; exon_number "18";
chr18	StringTie	exon	14234687	14234815	1000	+	.	gene_id "MSTRG.81530"; transcript_id "MSTRG.81530.83"; exon_number "19";
chr18	StringTie	exon	14242140	14242419	1000	+	.	gene_id "MSTRG.81530"; transcript_id "MSTRG.81530.83"; exon_number "20";
chr18	StringTie	exon	14243012	14243223	1000	+	.	gene_id "MSTRG.81530"; transcript_id "MSTRG.81530.83"; exon_number "21";
chr18	StringTie	exon	14244562	14244784	1000	+	.	gene_id "MSTRG.81530"; transcript_id "MSTRG.81530.83"; exon_number "22";
chr18	StringTie	exon	14250288	14250407	1000	+	.	gene_id "MSTRG.81530"; transcript_id "MSTRG.81530.83"; exon_number "23";
chr18	StringTie	exon	14251966	14252140	1000	+	.	gene_id "MSTRG.81530"; transcript_id "MSTRG.81530.83"; exon_number "24";
chr18	StringTie	exon	14252294	14256218	1000	+	.	gene_id "MSTRG.81530"; transcript_id "MSTRG.81530.83"; exon_number "25";
chr18	StringTie	transcript	14179078	14256064	1000	+	.	gene_id "MSTRG.81530"; transcript_id "MSTRG.81530.84";
chr18	StringTie	exon	14179078	14179597	1000	+	.	gene_id "MSTRG.81530"; transcript_id "MSTRG.81530.84"; exon_number "1";
chr18	StringTie	exon	14183929	14184102	1000	+	.	gene_id "MSTRG.81530"; transcript_id "MSTRG.81530.84"; exon_number "2";
chr18	StringTie	exon	14186410	14186501	1000	+	.	gene_id "MSTRG.81530"; transcript_id "MSTRG.81530.84"; exon_number "3";
chr18	StringTie	exon	14187224	14189313	1000	+	.	gene_id "MSTRG.81530"; transcript_id "MSTRG.81530.84"; exon_number "4";
chr18	StringTie	exon	14191862	14191917	1000	+	.	gene_id "MSTRG.81530"; transcript_id "MSTRG.81530.84"; exon_number "5";
chr18	StringTie	exon	14198459	14198489	1000	+	.	gene_id "MSTRG.81530"; transcript_id "MSTRG.81530.84"; exon_number "6";
chr18	StringTie	exon	14201132	14201201	1000	+	.	gene_id "MSTRG.81530"; transcript_id "MSTRG.81530.84"; exon_number "7";
chr18	StringTie	exon	14205151	14205232	1000	+	.	gene_id "MSTRG.81530"; transcript_id "MSTRG.81530.84"; exon_number "8";
chr18	StringTie	exon	14208050	14208078	1000	+	.	gene_id "MSTRG.81530"; transcript_id "MSTRG.81530.84"; exon_number "9";
chr18	StringTie	exon	14208171	14208242	1000	+	.	gene_id "MSTRG.81530"; transcript_id "MSTRG.81530.84"; exon_number "10";
chr18	StringTie	exon	14211309	14211416	1000	+	.	gene_id "MSTRG.81530"; transcript_id "MSTRG.81530.84"; exon_number "11";
chr18	StringTie	exon	14214213	14214283	1000	+	.	gene_id "MSTRG.81530"; transcript_id "MSTRG.81530.84"; exon_number "12";
chr18	StringTie	exon	14218355	14218518	1000	+	.	gene_id "MSTRG.81530"; transcript_id "MSTRG.81530.84"; exon_number "13";
chr18	StringTie	exon	14219912	14220092	1000	+	.	gene_id "MSTRG.81530"; transcript_id "MSTRG.81530.84"; exon_number "14";
chr18	StringTie	exon	14221264	14227760	1000	+	.	gene_id "MSTRG.81530"; transcript_id "MSTRG.81530.84"; exon_number "15";
chr18	StringTie	exon	14232525	14232637	1000	+	.	gene_id "MSTRG.81530"; transcript_id "MSTRG.81530.84"; exon_number "16";
chr18	StringTie	exon	14234687	14234815	1000	+	.	gene_id "MSTRG.81530"; transcript_id "MSTRG.81530.84"; exon_number "17";
chr18	StringTie	exon	14243012	14243223	1000	+	.	gene_id "MSTRG.81530"; transcript_id "MSTRG.81530.84"; exon_number "18";
chr18	StringTie	exon	14244562	14244784	1000	+	.	gene_id "MSTRG.81530"; transcript_id "MSTRG.81530.84"; exon_number "19";
chr18	StringTie	exon	14249432	14249485	1000	+	.	gene_id "MSTRG.81530"; transcript_id "MSTRG.81530.84"; exon_number "20";
chr18	StringTie	exon	14250288	14250407	1000	+	.	gene_id "MSTRG.81530"; transcript_id "MSTRG.81530.84"; exon_number "21";
chr18	StringTie	exon	14251969	14252140	1000	+	.	gene_id "MSTRG.81530"; transcript_id "MSTRG.81530.84"; exon_number "22";
chr18	StringTie	exon	14252294	14252446	1000	+	.	gene_id "MSTRG.81530"; transcript_id "MSTRG.81530.84"; exon_number "23";
chr18	StringTie	exon	14253556	14256064	1000	+	.	gene_id "MSTRG.81530"; transcript_id "MSTRG.81530.84"; exon_number "24";
chr18	StringTie	transcript	14179079	14256158	1000	+	.	gene_id "MSTRG.81530"; transcript_id "MSTRG.81530.85";
chr18	StringTie	exon	14179079	14179597	1000	+	.	gene_id "MSTRG.81530"; transcript_id "MSTRG.81530.85"; exon_number "1";
chr18	StringTie	exon	14183652	14183766	1000	+	.	gene_id "MSTRG.81530"; transcript_id "MSTRG.81530.85"; exon_number "2";
chr18	StringTie	exon	14183929	14184102	1000	+	.	gene_id "MSTRG.81530"; transcript_id "MSTRG.81530.85"; exon_number "3";
chr18	StringTie	exon	14187224	14189313	1000	+	.	gene_id "MSTRG.81530"; transcript_id "MSTRG.81530.85"; exon_number "4";
chr18	StringTie	exon	14191862	14191917	1000	+	.	gene_id "MSTRG.81530"; transcript_id "MSTRG.81530.85"; exon_number "5";
chr18	StringTie	exon	14198459	14198489	1000	+	.	gene_id "MSTRG.81530"; transcript_id "MSTRG.81530.85"; exon_number "6";
chr18	StringTie	exon	14201132	14201201	1000	+	.	gene_id "MSTRG.81530"; transcript_id "MSTRG.81530.85"; exon_number "7";
chr18	StringTie	exon	14205151	14205232	1000	+	.	gene_id "MSTRG.81530"; transcript_id "MSTRG.81530.85"; exon_number "8";
chr18	StringTie	exon	14208050	14208078	1000	+	.	gene_id "MSTRG.81530"; transcript_id "MSTRG.81530.85"; exon_number "9";
chr18	StringTie	exon	14208171	14208242	1000	+	.	gene_id "MSTRG.81530"; transcript_id "MSTRG.81530.85"; exon_number "10";
chr18	StringTie	exon	14211309	14211416	1000	+	.	gene_id "MSTRG.81530"; transcript_id "MSTRG.81530.85"; exon_number "11";
chr18	StringTie	exon	14214213	14214283	1000	+	.	gene_id "MSTRG.81530"; transcript_id "MSTRG.81530.85"; exon_number "12";
chr18	StringTie	exon	14218355	14218518	1000	+	.	gene_id "MSTRG.81530"; transcript_id "MSTRG.81530.85"; exon_number "13";
chr18	StringTie	exon	14219912	14220092	1000	+	.	gene_id "MSTRG.81530"; transcript_id "MSTRG.81530.85"; exon_number "14";
chr18	StringTie	exon	14221264	14226062	1000	+	.	gene_id "MSTRG.81530"; transcript_id "MSTRG.81530.85"; exon_number "15";
chr18	StringTie	exon	14227611	14227760	1000	+	.	gene_id "MSTRG.81530"; transcript_id "MSTRG.81530.85"; exon_number "16";
chr18	StringTie	exon	14234687	14234815	1000	+	.	gene_id "MSTRG.81530"; transcript_id "MSTRG.81530.85"; exon_number "17";
chr18	StringTie	exon	14243012	14243223	1000	+	.	gene_id "MSTRG.81530"; transcript_id "MSTRG.81530.85"; exon_number "18";
chr18	StringTie	exon	14244562	14244784	1000	+	.	gene_id "MSTRG.81530"; transcript_id "MSTRG.81530.85"; exon_number "19";
chr18	StringTie	exon	14248219	14248264	1000	+	.	gene_id "MSTRG.81530"; transcript_id "MSTRG.81530.85"; exon_number "20";
chr18	StringTie	exon	14248967	14249023	1000	+	.	gene_id "MSTRG.81530"; transcript_id "MSTRG.81530.85"; exon_number "21";
chr18	StringTie	exon	14249432	14249485	1000	+	.	gene_id "MSTRG.81530"; transcript_id "MSTRG.81530.85"; exon_number "22";
chr18	StringTie	exon	14250288	14250407	1000	+	.	gene_id "MSTRG.81530"; transcript_id "MSTRG.81530.85"; exon_number "23";
chr18	StringTie	exon	14251969	14252140	1000	+	.	gene_id "MSTRG.81530"; transcript_id "MSTRG.81530.85"; exon_number "24";
chr18	StringTie	exon	14252294	14256158	1000	+	.	gene_id "MSTRG.81530"; transcript_id "MSTRG.81530.85"; exon_number "25";
chr18	StringTie	transcript	14179079	14252853	1000	+	.	gene_id "MSTRG.81530"; transcript_id "MSTRG.81530.86";
chr18	StringTie	exon	14179079	14179597	1000	+	.	gene_id "MSTRG.81530"; transcript_id "MSTRG.81530.86"; exon_number "1";
chr18	StringTie	exon	14183652	14183766	1000	+	.	gene_id "MSTRG.81530"; transcript_id "MSTRG.81530.86"; exon_number "2";
chr18	StringTie	exon	14183929	14189313	1000	+	.	gene_id "MSTRG.81530"; transcript_id "MSTRG.81530.86"; exon_number "3";
chr18	StringTie	exon	14191862	14191917	1000	+	.	gene_id "MSTRG.81530"; transcript_id "MSTRG.81530.86"; exon_number "4";
chr18	StringTie	exon	14198459	14198489	1000	+	.	gene_id "MSTRG.81530"; transcript_id "MSTRG.81530.86"; exon_number "5";
chr18	StringTie	exon	14201132	14201201	1000	+	.	gene_id "MSTRG.81530"; transcript_id "MSTRG.81530.86"; exon_number "6";
chr18	StringTie	exon	14202684	14202783	1000	+	.	gene_id "MSTRG.81530"; transcript_id "MSTRG.81530.86"; exon_number "7";
chr18	StringTie	exon	14208050	14208078	1000	+	.	gene_id "MSTRG.81530"; transcript_id "MSTRG.81530.86"; exon_number "8";
chr18	StringTie	exon	14208171	14208242	1000	+	.	gene_id "MSTRG.81530"; transcript_id "MSTRG.81530.86"; exon_number "9";
chr18	StringTie	exon	14211309	14211416	1000	+	.	gene_id "MSTRG.81530"; transcript_id "MSTRG.81530.86"; exon_number "10";
chr18	StringTie	exon	14214213	14214283	1000	+	.	gene_id "MSTRG.81530"; transcript_id "MSTRG.81530.86"; exon_number "11";
chr18	StringTie	exon	14218355	14218518	1000	+	.	gene_id "MSTRG.81530"; transcript_id "MSTRG.81530.86"; exon_number "12";
chr18	StringTie	exon	14219912	14220092	1000	+	.	gene_id "MSTRG.81530"; transcript_id "MSTRG.81530.86"; exon_number "13";
chr18	StringTie	exon	14221264	14222646	1000	+	.	gene_id "MSTRG.81530"; transcript_id "MSTRG.81530.86"; exon_number "14";
chr18	StringTie	exon	14222758	14223068	1000	+	.	gene_id "MSTRG.81530"; transcript_id "MSTRG.81530.86"; exon_number "15";
chr18	StringTie	exon	14223254	14226062	1000	+	.	gene_id "MSTRG.81530"; transcript_id "MSTRG.81530.86"; exon_number "16";
chr18	StringTie	exon	14227611	14227760	1000	+	.	gene_id "MSTRG.81530"; transcript_id "MSTRG.81530.86"; exon_number "17";
chr18	StringTie	exon	14232525	14232637	1000	+	.	gene_id "MSTRG.81530"; transcript_id "MSTRG.81530.86"; exon_number "18";
chr18	StringTie	exon	14234687	14234815	1000	+	.	gene_id "MSTRG.81530"; transcript_id "MSTRG.81530.86"; exon_number "19";
chr18	StringTie	exon	14242994	14243223	1000	+	.	gene_id "MSTRG.81530"; transcript_id "MSTRG.81530.86"; exon_number "20";
chr18	StringTie	exon	14244562	14244784	1000	+	.	gene_id "MSTRG.81530"; transcript_id "MSTRG.81530.86"; exon_number "21";
chr18	StringTie	exon	14248967	14249023	1000	+	.	gene_id "MSTRG.81530"; transcript_id "MSTRG.81530.86"; exon_number "22";
chr18	StringTie	exon	14249432	14249485	1000	+	.	gene_id "MSTRG.81530"; transcript_id "MSTRG.81530.86"; exon_number "23";
chr18	StringTie	exon	14250288	14250407	1000	+	.	gene_id "MSTRG.81530"; transcript_id "MSTRG.81530.86"; exon_number "24";
chr18	StringTie	exon	14251966	14252140	1000	+	.	gene_id "MSTRG.81530"; transcript_id "MSTRG.81530.86"; exon_number "25";
chr18	StringTie	exon	14252339	14252853	1000	+	.	gene_id "MSTRG.81530"; transcript_id "MSTRG.81530.86"; exon_number "26";
chr18	StringTie	transcript	14179079	14256150	1000	+	.	gene_id "MSTRG.81530"; transcript_id "MSTRG.81530.87";
chr18	StringTie	exon	14179079	14179147	1000	+	.	gene_id "MSTRG.81530"; transcript_id "MSTRG.81530.87"; exon_number "1";
chr18	StringTie	exon	14179362	14179597	1000	+	.	gene_id "MSTRG.81530"; transcript_id "MSTRG.81530.87"; exon_number "2";
chr18	StringTie	exon	14183652	14183766	1000	+	.	gene_id "MSTRG.81530"; transcript_id "MSTRG.81530.87"; exon_number "3";
chr18	StringTie	exon	14183929	14184102	1000	+	.	gene_id "MSTRG.81530"; transcript_id "MSTRG.81530.87"; exon_number "4";
chr18	StringTie	exon	14187224	14188111	1000	+	.	gene_id "MSTRG.81530"; transcript_id "MSTRG.81530.87"; exon_number "5";
chr18	StringTie	exon	14189176	14189313	1000	+	.	gene_id "MSTRG.81530"; transcript_id "MSTRG.81530.87"; exon_number "6";
chr18	StringTie	exon	14191862	14191917	1000	+	.	gene_id "MSTRG.81530"; transcript_id "MSTRG.81530.87"; exon_number "7";
chr18	StringTie	exon	14198459	14198489	1000	+	.	gene_id "MSTRG.81530"; transcript_id "MSTRG.81530.87"; exon_number "8";
chr18	StringTie	exon	14201132	14201201	1000	+	.	gene_id "MSTRG.81530"; transcript_id "MSTRG.81530.87"; exon_number "9";
chr18	StringTie	exon	14205151	14205232	1000	+	.	gene_id "MSTRG.81530"; transcript_id "MSTRG.81530.87"; exon_number "10";
chr18	StringTie	exon	14208050	14208078	1000	+	.	gene_id "MSTRG.81530"; transcript_id "MSTRG.81530.87"; exon_number "11";
chr18	StringTie	exon	14208171	14208242	1000	+	.	gene_id "MSTRG.81530"; transcript_id "MSTRG.81530.87"; exon_number "12";
chr18	StringTie	exon	14211309	14211416	1000	+	.	gene_id "MSTRG.81530"; transcript_id "MSTRG.81530.87"; exon_number "13";
chr18	StringTie	exon	14214213	14214283	1000	+	.	gene_id "MSTRG.81530"; transcript_id "MSTRG.81530.87"; exon_number "14";
chr18	StringTie	exon	14218355	14218518	1000	+	.	gene_id "MSTRG.81530"; transcript_id "MSTRG.81530.87"; exon_number "15";
chr18	StringTie	exon	14219912	14220092	1000	+	.	gene_id "MSTRG.81530"; transcript_id "MSTRG.81530.87"; exon_number "16";
chr18	StringTie	exon	14221264	14226062	1000	+	.	gene_id "MSTRG.81530"; transcript_id "MSTRG.81530.87"; exon_number "17";
chr18	StringTie	exon	14227611	14227760	1000	+	.	gene_id "MSTRG.81530"; transcript_id "MSTRG.81530.87"; exon_number "18";
chr18	StringTie	exon	14232525	14232637	1000	+	.	gene_id "MSTRG.81530"; transcript_id "MSTRG.81530.87"; exon_number "19";
chr18	StringTie	exon	14234687	14234815	1000	+	.	gene_id "MSTRG.81530"; transcript_id "MSTRG.81530.87"; exon_number "20";
chr18	StringTie	exon	14243012	14243223	1000	+	.	gene_id "MSTRG.81530"; transcript_id "MSTRG.81530.87"; exon_number "21";
chr18	StringTie	exon	14244562	14244784	1000	+	.	gene_id "MSTRG.81530"; transcript_id "MSTRG.81530.87"; exon_number "22";
chr18	StringTie	exon	14248967	14249023	1000	+	.	gene_id "MSTRG.81530"; transcript_id "MSTRG.81530.87"; exon_number "23";
chr18	StringTie	exon	14249432	14249485	1000	+	.	gene_id "MSTRG.81530"; transcript_id "MSTRG.81530.87"; exon_number "24";
chr18	StringTie	exon	14250288	14250407	1000	+	.	gene_id "MSTRG.81530"; transcript_id "MSTRG.81530.87"; exon_number "25";
chr18	StringTie	exon	14251969	14252140	1000	+	.	gene_id "MSTRG.81530"; transcript_id "MSTRG.81530.87"; exon_number "26";
chr18	StringTie	exon	14252294	14256150	1000	+	.	gene_id "MSTRG.81530"; transcript_id "MSTRG.81530.87"; exon_number "27";
chr18	StringTie	transcript	14179084	14252897	1000	+	.	gene_id "MSTRG.81530"; transcript_id "MSTRG.81530.88";
chr18	StringTie	exon	14179084	14179597	1000	+	.	gene_id "MSTRG.81530"; transcript_id "MSTRG.81530.88"; exon_number "1";
chr18	StringTie	exon	14183929	14184102	1000	+	.	gene_id "MSTRG.81530"; transcript_id "MSTRG.81530.88"; exon_number "2";
chr18	StringTie	exon	14187224	14188111	1000	+	.	gene_id "MSTRG.81530"; transcript_id "MSTRG.81530.88"; exon_number "3";
chr18	StringTie	exon	14189176	14189313	1000	+	.	gene_id "MSTRG.81530"; transcript_id "MSTRG.81530.88"; exon_number "4";
chr18	StringTie	exon	14191862	14191917	1000	+	.	gene_id "MSTRG.81530"; transcript_id "MSTRG.81530.88"; exon_number "5";
chr18	StringTie	exon	14198459	14198489	1000	+	.	gene_id "MSTRG.81530"; transcript_id "MSTRG.81530.88"; exon_number "6";
chr18	StringTie	exon	14201132	14201201	1000	+	.	gene_id "MSTRG.81530"; transcript_id "MSTRG.81530.88"; exon_number "7";
chr18	StringTie	exon	14205151	14205232	1000	+	.	gene_id "MSTRG.81530"; transcript_id "MSTRG.81530.88"; exon_number "8";
chr18	StringTie	exon	14208050	14208078	1000	+	.	gene_id "MSTRG.81530"; transcript_id "MSTRG.81530.88"; exon_number "9";
chr18	StringTie	exon	14208171	14208242	1000	+	.	gene_id "MSTRG.81530"; transcript_id "MSTRG.81530.88"; exon_number "10";
chr18	StringTie	exon	14211309	14211416	1000	+	.	gene_id "MSTRG.81530"; transcript_id "MSTRG.81530.88"; exon_number "11";
chr18	StringTie	exon	14214213	14214283	1000	+	.	gene_id "MSTRG.81530"; transcript_id "MSTRG.81530.88"; exon_number "12";
chr18	StringTie	exon	14218355	14218518	1000	+	.	gene_id "MSTRG.81530"; transcript_id "MSTRG.81530.88"; exon_number "13";
chr18	StringTie	exon	14219912	14220092	1000	+	.	gene_id "MSTRG.81530"; transcript_id "MSTRG.81530.88"; exon_number "14";
chr18	StringTie	exon	14221264	14226062	1000	+	.	gene_id "MSTRG.81530"; transcript_id "MSTRG.81530.88"; exon_number "15";
chr18	StringTie	exon	14227611	14227760	1000	+	.	gene_id "MSTRG.81530"; transcript_id "MSTRG.81530.88"; exon_number "16";
chr18	StringTie	exon	14234687	14234815	1000	+	.	gene_id "MSTRG.81530"; transcript_id "MSTRG.81530.88"; exon_number "17";
chr18	StringTie	exon	14243012	14243223	1000	+	.	gene_id "MSTRG.81530"; transcript_id "MSTRG.81530.88"; exon_number "18";
chr18	StringTie	exon	14244562	14244784	1000	+	.	gene_id "MSTRG.81530"; transcript_id "MSTRG.81530.88"; exon_number "19";
chr18	StringTie	exon	14249432	14249485	1000	+	.	gene_id "MSTRG.81530"; transcript_id "MSTRG.81530.88"; exon_number "20";
chr18	StringTie	exon	14250288	14250407	1000	+	.	gene_id "MSTRG.81530"; transcript_id "MSTRG.81530.88"; exon_number "21";
chr18	StringTie	exon	14251966	14252140	1000	+	.	gene_id "MSTRG.81530"; transcript_id "MSTRG.81530.88"; exon_number "22";
chr18	StringTie	exon	14252294	14252897	1000	+	.	gene_id "MSTRG.81530"; transcript_id "MSTRG.81530.88"; exon_number "23";
chr18	StringTie	transcript	14179084	14255879	1000	+	.	gene_id "MSTRG.81530"; transcript_id "MSTRG.81530.89";
chr18	StringTie	exon	14179084	14179597	1000	+	.	gene_id "MSTRG.81530"; transcript_id "MSTRG.81530.89"; exon_number "1";
chr18	StringTie	exon	14183652	14183766	1000	+	.	gene_id "MSTRG.81530"; transcript_id "MSTRG.81530.89"; exon_number "2";
chr18	StringTie	exon	14183929	14184102	1000	+	.	gene_id "MSTRG.81530"; transcript_id "MSTRG.81530.89"; exon_number "3";
chr18	StringTie	exon	14187224	14188111	1000	+	.	gene_id "MSTRG.81530"; transcript_id "MSTRG.81530.89"; exon_number "4";
chr18	StringTie	exon	14189176	14189313	1000	+	.	gene_id "MSTRG.81530"; transcript_id "MSTRG.81530.89"; exon_number "5";
chr18	StringTie	exon	14191862	14191917	1000	+	.	gene_id "MSTRG.81530"; transcript_id "MSTRG.81530.89"; exon_number "6";
chr18	StringTie	exon	14198459	14198489	1000	+	.	gene_id "MSTRG.81530"; transcript_id "MSTRG.81530.89"; exon_number "7";
chr18	StringTie	exon	14201132	14201201	1000	+	.	gene_id "MSTRG.81530"; transcript_id "MSTRG.81530.89"; exon_number "8";
chr18	StringTie	exon	14205148	14205232	1000	+	.	gene_id "MSTRG.81530"; transcript_id "MSTRG.81530.89"; exon_number "9";
chr18	StringTie	exon	14208050	14208078	1000	+	.	gene_id "MSTRG.81530"; transcript_id "MSTRG.81530.89"; exon_number "10";
chr18	StringTie	exon	14208171	14208242	1000	+	.	gene_id "MSTRG.81530"; transcript_id "MSTRG.81530.89"; exon_number "11";
chr18	StringTie	exon	14211309	14211416	1000	+	.	gene_id "MSTRG.81530"; transcript_id "MSTRG.81530.89"; exon_number "12";
chr18	StringTie	exon	14214213	14214283	1000	+	.	gene_id "MSTRG.81530"; transcript_id "MSTRG.81530.89"; exon_number "13";
chr18	StringTie	exon	14218355	14218518	1000	+	.	gene_id "MSTRG.81530"; transcript_id "MSTRG.81530.89"; exon_number "14";
chr18	StringTie	exon	14219912	14220092	1000	+	.	gene_id "MSTRG.81530"; transcript_id "MSTRG.81530.89"; exon_number "15";
chr18	StringTie	exon	14221264	14226062	1000	+	.	gene_id "MSTRG.81530"; transcript_id "MSTRG.81530.89"; exon_number "16";
chr18	StringTie	exon	14227611	14227760	1000	+	.	gene_id "MSTRG.81530"; transcript_id "MSTRG.81530.89"; exon_number "17";
chr18	StringTie	exon	14232525	14232637	1000	+	.	gene_id "MSTRG.81530"; transcript_id "MSTRG.81530.89"; exon_number "18";
chr18	StringTie	exon	14234687	14234815	1000	+	.	gene_id "MSTRG.81530"; transcript_id "MSTRG.81530.89"; exon_number "19";
chr18	StringTie	exon	14243012	14243223	1000	+	.	gene_id "MSTRG.81530"; transcript_id "MSTRG.81530.89"; exon_number "20";
chr18	StringTie	exon	14244562	14244784	1000	+	.	gene_id "MSTRG.81530"; transcript_id "MSTRG.81530.89"; exon_number "21";
chr18	StringTie	exon	14248967	14249023	1000	+	.	gene_id "MSTRG.81530"; transcript_id "MSTRG.81530.89"; exon_number "22";
chr18	StringTie	exon	14249432	14249485	1000	+	.	gene_id "MSTRG.81530"; transcript_id "MSTRG.81530.89"; exon_number "23";
chr18	StringTie	exon	14250288	14250407	1000	+	.	gene_id "MSTRG.81530"; transcript_id "MSTRG.81530.89"; exon_number "24";
chr18	StringTie	exon	14251969	14252140	1000	+	.	gene_id "MSTRG.81530"; transcript_id "MSTRG.81530.89"; exon_number "25";
chr18	StringTie	exon	14252294	14252446	1000	+	.	gene_id "MSTRG.81530"; transcript_id "MSTRG.81530.89"; exon_number "26";
chr18	StringTie	exon	14253556	14255879	1000	+	.	gene_id "MSTRG.81530"; transcript_id "MSTRG.81530.89"; exon_number "27";
chr18	StringTie	transcript	14178895	14252869	1000	+	.	gene_id "MSTRG.81530"; transcript_id "MSTRG.81530.9";
chr18	StringTie	exon	14178895	14179147	1000	+	.	gene_id "MSTRG.81530"; transcript_id "MSTRG.81530.9"; exon_number "1";
chr18	StringTie	exon	14179362	14179597	1000	+	.	gene_id "MSTRG.81530"; transcript_id "MSTRG.81530.9"; exon_number "2";
chr18	StringTie	exon	14183652	14183766	1000	+	.	gene_id "MSTRG.81530"; transcript_id "MSTRG.81530.9"; exon_number "3";
chr18	StringTie	exon	14183929	14184102	1000	+	.	gene_id "MSTRG.81530"; transcript_id "MSTRG.81530.9"; exon_number "4";
chr18	StringTie	exon	14187224	14188111	1000	+	.	gene_id "MSTRG.81530"; transcript_id "MSTRG.81530.9"; exon_number "5";
chr18	StringTie	exon	14189176	14189313	1000	+	.	gene_id "MSTRG.81530"; transcript_id "MSTRG.81530.9"; exon_number "6";
chr18	StringTie	exon	14191862	14191917	1000	+	.	gene_id "MSTRG.81530"; transcript_id "MSTRG.81530.9"; exon_number "7";
chr18	StringTie	exon	14198459	14198489	1000	+	.	gene_id "MSTRG.81530"; transcript_id "MSTRG.81530.9"; exon_number "8";
chr18	StringTie	exon	14201132	14201201	1000	+	.	gene_id "MSTRG.81530"; transcript_id "MSTRG.81530.9"; exon_number "9";
chr18	StringTie	exon	14205151	14205232	1000	+	.	gene_id "MSTRG.81530"; transcript_id "MSTRG.81530.9"; exon_number "10";
chr18	StringTie	exon	14208050	14208078	1000	+	.	gene_id "MSTRG.81530"; transcript_id "MSTRG.81530.9"; exon_number "11";
chr18	StringTie	exon	14208171	14208242	1000	+	.	gene_id "MSTRG.81530"; transcript_id "MSTRG.81530.9"; exon_number "12";
chr18	StringTie	exon	14211309	14211416	1000	+	.	gene_id "MSTRG.81530"; transcript_id "MSTRG.81530.9"; exon_number "13";
chr18	StringTie	exon	14214213	14214283	1000	+	.	gene_id "MSTRG.81530"; transcript_id "MSTRG.81530.9"; exon_number "14";
chr18	StringTie	exon	14218355	14218518	1000	+	.	gene_id "MSTRG.81530"; transcript_id "MSTRG.81530.9"; exon_number "15";
chr18	StringTie	exon	14219912	14220092	1000	+	.	gene_id "MSTRG.81530"; transcript_id "MSTRG.81530.9"; exon_number "16";
chr18	StringTie	exon	14221264	14223333	1000	+	.	gene_id "MSTRG.81530"; transcript_id "MSTRG.81530.9"; exon_number "17";
chr18	StringTie	exon	14223445	14226062	1000	+	.	gene_id "MSTRG.81530"; transcript_id "MSTRG.81530.9"; exon_number "18";
chr18	StringTie	exon	14227611	14227760	1000	+	.	gene_id "MSTRG.81530"; transcript_id "MSTRG.81530.9"; exon_number "19";
chr18	StringTie	exon	14232525	14232629	1000	+	.	gene_id "MSTRG.81530"; transcript_id "MSTRG.81530.9"; exon_number "20";
chr18	StringTie	exon	14234687	14234815	1000	+	.	gene_id "MSTRG.81530"; transcript_id "MSTRG.81530.9"; exon_number "21";
chr18	StringTie	exon	14243012	14243223	1000	+	.	gene_id "MSTRG.81530"; transcript_id "MSTRG.81530.9"; exon_number "22";
chr18	StringTie	exon	14244562	14244784	1000	+	.	gene_id "MSTRG.81530"; transcript_id "MSTRG.81530.9"; exon_number "23";
chr18	StringTie	exon	14249432	14249485	1000	+	.	gene_id "MSTRG.81530"; transcript_id "MSTRG.81530.9"; exon_number "24";
chr18	StringTie	exon	14250288	14250407	1000	+	.	gene_id "MSTRG.81530"; transcript_id "MSTRG.81530.9"; exon_number "25";
chr18	StringTie	exon	14251969	14252140	1000	+	.	gene_id "MSTRG.81530"; transcript_id "MSTRG.81530.9"; exon_number "26";
chr18	StringTie	exon	14252294	14252869	1000	+	.	gene_id "MSTRG.81530"; transcript_id "MSTRG.81530.9"; exon_number "27";
chr18	StringTie	transcript	14179085	14205191	1000	+	.	gene_id "MSTRG.81530"; transcript_id "MSTRG.81530.90";
chr18	StringTie	exon	14179085	14179597	1000	+	.	gene_id "MSTRG.81530"; transcript_id "MSTRG.81530.90"; exon_number "1";
chr18	StringTie	exon	14183929	14184102	1000	+	.	gene_id "MSTRG.81530"; transcript_id "MSTRG.81530.90"; exon_number "2";
chr18	StringTie	exon	14189176	14189313	1000	+	.	gene_id "MSTRG.81530"; transcript_id "MSTRG.81530.90"; exon_number "3";
chr18	StringTie	exon	14205148	14205191	1000	+	.	gene_id "MSTRG.81530"; transcript_id "MSTRG.81530.90"; exon_number "4";
chr18	StringTie	transcript	14179085	14222873	1000	+	.	gene_id "MSTRG.81530"; transcript_id "MSTRG.81530.91";
chr18	StringTie	exon	14179085	14179597	1000	+	.	gene_id "MSTRG.81530"; transcript_id "MSTRG.81530.91"; exon_number "1";
chr18	StringTie	exon	14183652	14183766	1000	+	.	gene_id "MSTRG.81530"; transcript_id "MSTRG.81530.91"; exon_number "2";
chr18	StringTie	exon	14183929	14184102	1000	+	.	gene_id "MSTRG.81530"; transcript_id "MSTRG.81530.91"; exon_number "3";
chr18	StringTie	exon	14187224	14189313	1000	+	.	gene_id "MSTRG.81530"; transcript_id "MSTRG.81530.91"; exon_number "4";
chr18	StringTie	exon	14201132	14201201	1000	+	.	gene_id "MSTRG.81530"; transcript_id "MSTRG.81530.91"; exon_number "5";
chr18	StringTie	exon	14205151	14205232	1000	+	.	gene_id "MSTRG.81530"; transcript_id "MSTRG.81530.91"; exon_number "6";
chr18	StringTie	exon	14208050	14208078	1000	+	.	gene_id "MSTRG.81530"; transcript_id "MSTRG.81530.91"; exon_number "7";
chr18	StringTie	exon	14208171	14208242	1000	+	.	gene_id "MSTRG.81530"; transcript_id "MSTRG.81530.91"; exon_number "8";
chr18	StringTie	exon	14211309	14211416	1000	+	.	gene_id "MSTRG.81530"; transcript_id "MSTRG.81530.91"; exon_number "9";
chr18	StringTie	exon	14214213	14214283	1000	+	.	gene_id "MSTRG.81530"; transcript_id "MSTRG.81530.91"; exon_number "10";
chr18	StringTie	exon	14218355	14218518	1000	+	.	gene_id "MSTRG.81530"; transcript_id "MSTRG.81530.91"; exon_number "11";
chr18	StringTie	exon	14219912	14220092	1000	+	.	gene_id "MSTRG.81530"; transcript_id "MSTRG.81530.91"; exon_number "12";
chr18	StringTie	exon	14221264	14222873	1000	+	.	gene_id "MSTRG.81530"; transcript_id "MSTRG.81530.91"; exon_number "13";
chr18	StringTie	transcript	14179085	14256146	1000	+	.	gene_id "MSTRG.81530"; transcript_id "MSTRG.81530.92";
chr18	StringTie	exon	14179085	14179597	1000	+	.	gene_id "MSTRG.81530"; transcript_id "MSTRG.81530.92"; exon_number "1";
chr18	StringTie	exon	14183652	14183766	1000	+	.	gene_id "MSTRG.81530"; transcript_id "MSTRG.81530.92"; exon_number "2";
chr18	StringTie	exon	14183929	14184102	1000	+	.	gene_id "MSTRG.81530"; transcript_id "MSTRG.81530.92"; exon_number "3";
chr18	StringTie	exon	14198459	14198489	1000	+	.	gene_id "MSTRG.81530"; transcript_id "MSTRG.81530.92"; exon_number "4";
chr18	StringTie	exon	14201132	14201201	1000	+	.	gene_id "MSTRG.81530"; transcript_id "MSTRG.81530.92"; exon_number "5";
chr18	StringTie	exon	14205148	14205232	1000	+	.	gene_id "MSTRG.81530"; transcript_id "MSTRG.81530.92"; exon_number "6";
chr18	StringTie	exon	14208050	14208078	1000	+	.	gene_id "MSTRG.81530"; transcript_id "MSTRG.81530.92"; exon_number "7";
chr18	StringTie	exon	14208171	14208242	1000	+	.	gene_id "MSTRG.81530"; transcript_id "MSTRG.81530.92"; exon_number "8";
chr18	StringTie	exon	14211309	14211416	1000	+	.	gene_id "MSTRG.81530"; transcript_id "MSTRG.81530.92"; exon_number "9";
chr18	StringTie	exon	14214213	14214283	1000	+	.	gene_id "MSTRG.81530"; transcript_id "MSTRG.81530.92"; exon_number "10";
chr18	StringTie	exon	14218355	14218518	1000	+	.	gene_id "MSTRG.81530"; transcript_id "MSTRG.81530.92"; exon_number "11";
chr18	StringTie	exon	14219912	14220092	1000	+	.	gene_id "MSTRG.81530"; transcript_id "MSTRG.81530.92"; exon_number "12";
chr18	StringTie	exon	14221264	14222912	1000	+	.	gene_id "MSTRG.81530"; transcript_id "MSTRG.81530.92"; exon_number "13";
chr18	StringTie	exon	14222952	14226062	1000	+	.	gene_id "MSTRG.81530"; transcript_id "MSTRG.81530.92"; exon_number "14";
chr18	StringTie	exon	14227611	14227760	1000	+	.	gene_id "MSTRG.81530"; transcript_id "MSTRG.81530.92"; exon_number "15";
chr18	StringTie	exon	14234687	14234815	1000	+	.	gene_id "MSTRG.81530"; transcript_id "MSTRG.81530.92"; exon_number "16";
chr18	StringTie	exon	14243012	14243223	1000	+	.	gene_id "MSTRG.81530"; transcript_id "MSTRG.81530.92"; exon_number "17";
chr18	StringTie	exon	14244562	14244784	1000	+	.	gene_id "MSTRG.81530"; transcript_id "MSTRG.81530.92"; exon_number "18";
chr18	StringTie	exon	14249432	14249485	1000	+	.	gene_id "MSTRG.81530"; transcript_id "MSTRG.81530.92"; exon_number "19";
chr18	StringTie	exon	14250288	14250407	1000	+	.	gene_id "MSTRG.81530"; transcript_id "MSTRG.81530.92"; exon_number "20";
chr18	StringTie	exon	14251966	14252140	1000	+	.	gene_id "MSTRG.81530"; transcript_id "MSTRG.81530.92"; exon_number "21";
chr18	StringTie	exon	14252294	14256146	1000	+	.	gene_id "MSTRG.81530"; transcript_id "MSTRG.81530.92"; exon_number "22";
chr18	StringTie	transcript	14179085	14342525	1000	+	.	gene_id "MSTRG.81530"; transcript_id "MSTRG.81530.93";
chr18	StringTie	exon	14179085	14179597	1000	+	.	gene_id "MSTRG.81530"; transcript_id "MSTRG.81530.93"; exon_number "1";
chr18	StringTie	exon	14183929	14184102	1000	+	.	gene_id "MSTRG.81530"; transcript_id "MSTRG.81530.93"; exon_number "2";
chr18	StringTie	exon	14187224	14188111	1000	+	.	gene_id "MSTRG.81530"; transcript_id "MSTRG.81530.93"; exon_number "3";
chr18	StringTie	exon	14189176	14189313	1000	+	.	gene_id "MSTRG.81530"; transcript_id "MSTRG.81530.93"; exon_number "4";
chr18	StringTie	exon	14191862	14191917	1000	+	.	gene_id "MSTRG.81530"; transcript_id "MSTRG.81530.93"; exon_number "5";
chr18	StringTie	exon	14198459	14198489	1000	+	.	gene_id "MSTRG.81530"; transcript_id "MSTRG.81530.93"; exon_number "6";
chr18	StringTie	exon	14201132	14201201	1000	+	.	gene_id "MSTRG.81530"; transcript_id "MSTRG.81530.93"; exon_number "7";
chr18	StringTie	exon	14205151	14205232	1000	+	.	gene_id "MSTRG.81530"; transcript_id "MSTRG.81530.93"; exon_number "8";
chr18	StringTie	exon	14208050	14208078	1000	+	.	gene_id "MSTRG.81530"; transcript_id "MSTRG.81530.93"; exon_number "9";
chr18	StringTie	exon	14208171	14208242	1000	+	.	gene_id "MSTRG.81530"; transcript_id "MSTRG.81530.93"; exon_number "10";
chr18	StringTie	exon	14211309	14211416	1000	+	.	gene_id "MSTRG.81530"; transcript_id "MSTRG.81530.93"; exon_number "11";
chr18	StringTie	exon	14214213	14214283	1000	+	.	gene_id "MSTRG.81530"; transcript_id "MSTRG.81530.93"; exon_number "12";
chr18	StringTie	exon	14218355	14218518	1000	+	.	gene_id "MSTRG.81530"; transcript_id "MSTRG.81530.93"; exon_number "13";
chr18	StringTie	exon	14219912	14220092	1000	+	.	gene_id "MSTRG.81530"; transcript_id "MSTRG.81530.93"; exon_number "14";
chr18	StringTie	exon	14221264	14226062	1000	+	.	gene_id "MSTRG.81530"; transcript_id "MSTRG.81530.93"; exon_number "15";
chr18	StringTie	exon	14227611	14227760	1000	+	.	gene_id "MSTRG.81530"; transcript_id "MSTRG.81530.93"; exon_number "16";
chr18	StringTie	exon	14232525	14232637	1000	+	.	gene_id "MSTRG.81530"; transcript_id "MSTRG.81530.93"; exon_number "17";
chr18	StringTie	exon	14234687	14234815	1000	+	.	gene_id "MSTRG.81530"; transcript_id "MSTRG.81530.93"; exon_number "18";
chr18	StringTie	exon	14243012	14243223	1000	+	.	gene_id "MSTRG.81530"; transcript_id "MSTRG.81530.93"; exon_number "19";
chr18	StringTie	exon	14244562	14244784	1000	+	.	gene_id "MSTRG.81530"; transcript_id "MSTRG.81530.93"; exon_number "20";
chr18	StringTie	exon	14249432	14249485	1000	+	.	gene_id "MSTRG.81530"; transcript_id "MSTRG.81530.93"; exon_number "21";
chr18	StringTie	exon	14250288	14250407	1000	+	.	gene_id "MSTRG.81530"; transcript_id "MSTRG.81530.93"; exon_number "22";
chr18	StringTie	exon	14262075	14265668	1000	+	.	gene_id "MSTRG.81530"; transcript_id "MSTRG.81530.93"; exon_number "23";
chr18	StringTie	exon	14338698	14339640	1000	+	.	gene_id "MSTRG.81530"; transcript_id "MSTRG.81530.93"; exon_number "24";
chr18	StringTie	exon	14340382	14340651	1000	+	.	gene_id "MSTRG.81530"; transcript_id "MSTRG.81530.93"; exon_number "25";
chr18	StringTie	exon	14341522	14341635	1000	+	.	gene_id "MSTRG.81530"; transcript_id "MSTRG.81530.93"; exon_number "26";
chr18	StringTie	exon	14342225	14342525	1000	+	.	gene_id "MSTRG.81530"; transcript_id "MSTRG.81530.93"; exon_number "27";
chr18	StringTie	transcript	14179085	14195009	1000	+	.	gene_id "MSTRG.81530"; transcript_id "MSTRG.81530.94";
chr18	StringTie	exon	14179085	14179597	1000	+	.	gene_id "MSTRG.81530"; transcript_id "MSTRG.81530.94"; exon_number "1";
chr18	StringTie	exon	14183652	14183766	1000	+	.	gene_id "MSTRG.81530"; transcript_id "MSTRG.81530.94"; exon_number "2";
chr18	StringTie	exon	14183929	14184102	1000	+	.	gene_id "MSTRG.81530"; transcript_id "MSTRG.81530.94"; exon_number "3";
chr18	StringTie	exon	14186410	14189313	1000	+	.	gene_id "MSTRG.81530"; transcript_id "MSTRG.81530.94"; exon_number "4";
chr18	StringTie	exon	14191862	14191917	1000	+	.	gene_id "MSTRG.81530"; transcript_id "MSTRG.81530.94"; exon_number "5";
chr18	StringTie	exon	14192454	14195009	1000	+	.	gene_id "MSTRG.81530"; transcript_id "MSTRG.81530.94"; exon_number "6";
chr18	StringTie	transcript	14179085	14215544	1000	+	.	gene_id "MSTRG.81530"; transcript_id "MSTRG.81530.95";
chr18	StringTie	exon	14179085	14179597	1000	+	.	gene_id "MSTRG.81530"; transcript_id "MSTRG.81530.95"; exon_number "1";
chr18	StringTie	exon	14183652	14183766	1000	+	.	gene_id "MSTRG.81530"; transcript_id "MSTRG.81530.95"; exon_number "2";
chr18	StringTie	exon	14183929	14184102	1000	+	.	gene_id "MSTRG.81530"; transcript_id "MSTRG.81530.95"; exon_number "3";
chr18	StringTie	exon	14187224	14189313	1000	+	.	gene_id "MSTRG.81530"; transcript_id "MSTRG.81530.95"; exon_number "4";
chr18	StringTie	exon	14191862	14191917	1000	+	.	gene_id "MSTRG.81530"; transcript_id "MSTRG.81530.95"; exon_number "5";
chr18	StringTie	exon	14205148	14205232	1000	+	.	gene_id "MSTRG.81530"; transcript_id "MSTRG.81530.95"; exon_number "6";
chr18	StringTie	exon	14208050	14208078	1000	+	.	gene_id "MSTRG.81530"; transcript_id "MSTRG.81530.95"; exon_number "7";
chr18	StringTie	exon	14208171	14208242	1000	+	.	gene_id "MSTRG.81530"; transcript_id "MSTRG.81530.95"; exon_number "8";
chr18	StringTie	exon	14211309	14211416	1000	+	.	gene_id "MSTRG.81530"; transcript_id "MSTRG.81530.95"; exon_number "9";
chr18	StringTie	exon	14214213	14214283	1000	+	.	gene_id "MSTRG.81530"; transcript_id "MSTRG.81530.95"; exon_number "10";
chr18	StringTie	exon	14215461	14215544	1000	+	.	gene_id "MSTRG.81530"; transcript_id "MSTRG.81530.95"; exon_number "11";
chr18	StringTie	transcript	14179085	14248251	1000	+	.	gene_id "MSTRG.81530"; transcript_id "MSTRG.81530.96";
chr18	StringTie	exon	14179085	14179597	1000	+	.	gene_id "MSTRG.81530"; transcript_id "MSTRG.81530.96"; exon_number "1";
chr18	StringTie	exon	14183652	14183766	1000	+	.	gene_id "MSTRG.81530"; transcript_id "MSTRG.81530.96"; exon_number "2";
chr18	StringTie	exon	14183929	14184102	1000	+	.	gene_id "MSTRG.81530"; transcript_id "MSTRG.81530.96"; exon_number "3";
chr18	StringTie	exon	14187224	14189313	1000	+	.	gene_id "MSTRG.81530"; transcript_id "MSTRG.81530.96"; exon_number "4";
chr18	StringTie	exon	14191862	14191917	1000	+	.	gene_id "MSTRG.81530"; transcript_id "MSTRG.81530.96"; exon_number "5";
chr18	StringTie	exon	14198459	14198489	1000	+	.	gene_id "MSTRG.81530"; transcript_id "MSTRG.81530.96"; exon_number "6";
chr18	StringTie	exon	14201132	14201201	1000	+	.	gene_id "MSTRG.81530"; transcript_id "MSTRG.81530.96"; exon_number "7";
chr18	StringTie	exon	14205148	14205232	1000	+	.	gene_id "MSTRG.81530"; transcript_id "MSTRG.81530.96"; exon_number "8";
chr18	StringTie	exon	14208050	14208078	1000	+	.	gene_id "MSTRG.81530"; transcript_id "MSTRG.81530.96"; exon_number "9";
chr18	StringTie	exon	14208171	14208242	1000	+	.	gene_id "MSTRG.81530"; transcript_id "MSTRG.81530.96"; exon_number "10";
chr18	StringTie	exon	14211309	14211416	1000	+	.	gene_id "MSTRG.81530"; transcript_id "MSTRG.81530.96"; exon_number "11";
chr18	StringTie	exon	14214213	14214283	1000	+	.	gene_id "MSTRG.81530"; transcript_id "MSTRG.81530.96"; exon_number "12";
chr18	StringTie	exon	14218355	14218518	1000	+	.	gene_id "MSTRG.81530"; transcript_id "MSTRG.81530.96"; exon_number "13";
chr18	StringTie	exon	14219912	14220092	1000	+	.	gene_id "MSTRG.81530"; transcript_id "MSTRG.81530.96"; exon_number "14";
chr18	StringTie	exon	14221264	14226062	1000	+	.	gene_id "MSTRG.81530"; transcript_id "MSTRG.81530.96"; exon_number "15";
chr18	StringTie	exon	14227611	14227760	1000	+	.	gene_id "MSTRG.81530"; transcript_id "MSTRG.81530.96"; exon_number "16";
chr18	StringTie	exon	14234687	14234815	1000	+	.	gene_id "MSTRG.81530"; transcript_id "MSTRG.81530.96"; exon_number "17";
chr18	StringTie	exon	14243012	14243223	1000	+	.	gene_id "MSTRG.81530"; transcript_id "MSTRG.81530.96"; exon_number "18";
chr18	StringTie	exon	14244562	14244784	1000	+	.	gene_id "MSTRG.81530"; transcript_id "MSTRG.81530.96"; exon_number "19";
chr18	StringTie	exon	14248219	14248251	1000	+	.	gene_id "MSTRG.81530"; transcript_id "MSTRG.81530.96"; exon_number "20";
chr18	StringTie	transcript	14179085	14250408	1000	+	.	gene_id "MSTRG.81530"; transcript_id "MSTRG.81530.97";
chr18	StringTie	exon	14179085	14179597	1000	+	.	gene_id "MSTRG.81530"; transcript_id "MSTRG.81530.97"; exon_number "1";
chr18	StringTie	exon	14183929	14184102	1000	+	.	gene_id "MSTRG.81530"; transcript_id "MSTRG.81530.97"; exon_number "2";
chr18	StringTie	exon	14187224	14189313	1000	+	.	gene_id "MSTRG.81530"; transcript_id "MSTRG.81530.97"; exon_number "3";
chr18	StringTie	exon	14191862	14191917	1000	+	.	gene_id "MSTRG.81530"; transcript_id "MSTRG.81530.97"; exon_number "4";
chr18	StringTie	exon	14198459	14198489	1000	+	.	gene_id "MSTRG.81530"; transcript_id "MSTRG.81530.97"; exon_number "5";
chr18	StringTie	exon	14201132	14201201	1000	+	.	gene_id "MSTRG.81530"; transcript_id "MSTRG.81530.97"; exon_number "6";
chr18	StringTie	exon	14205151	14205232	1000	+	.	gene_id "MSTRG.81530"; transcript_id "MSTRG.81530.97"; exon_number "7";
chr18	StringTie	exon	14208050	14208078	1000	+	.	gene_id "MSTRG.81530"; transcript_id "MSTRG.81530.97"; exon_number "8";
chr18	StringTie	exon	14208171	14208242	1000	+	.	gene_id "MSTRG.81530"; transcript_id "MSTRG.81530.97"; exon_number "9";
chr18	StringTie	exon	14211309	14211416	1000	+	.	gene_id "MSTRG.81530"; transcript_id "MSTRG.81530.97"; exon_number "10";
chr18	StringTie	exon	14214213	14214283	1000	+	.	gene_id "MSTRG.81530"; transcript_id "MSTRG.81530.97"; exon_number "11";
chr18	StringTie	exon	14218355	14218518	1000	+	.	gene_id "MSTRG.81530"; transcript_id "MSTRG.81530.97"; exon_number "12";
chr18	StringTie	exon	14219912	14220092	1000	+	.	gene_id "MSTRG.81530"; transcript_id "MSTRG.81530.97"; exon_number "13";
chr18	StringTie	exon	14221264	14226062	1000	+	.	gene_id "MSTRG.81530"; transcript_id "MSTRG.81530.97"; exon_number "14";
chr18	StringTie	exon	14227611	14227760	1000	+	.	gene_id "MSTRG.81530"; transcript_id "MSTRG.81530.97"; exon_number "15";
chr18	StringTie	exon	14232525	14232629	1000	+	.	gene_id "MSTRG.81530"; transcript_id "MSTRG.81530.97"; exon_number "16";
chr18	StringTie	exon	14234687	14234815	1000	+	.	gene_id "MSTRG.81530"; transcript_id "MSTRG.81530.97"; exon_number "17";
chr18	StringTie	exon	14243012	14243223	1000	+	.	gene_id "MSTRG.81530"; transcript_id "MSTRG.81530.97"; exon_number "18";
chr18	StringTie	exon	14244562	14244784	1000	+	.	gene_id "MSTRG.81530"; transcript_id "MSTRG.81530.97"; exon_number "19";
chr18	StringTie	exon	14249432	14249485	1000	+	.	gene_id "MSTRG.81530"; transcript_id "MSTRG.81530.97"; exon_number "20";
chr18	StringTie	exon	14250288	14250408	1000	+	.	gene_id "MSTRG.81530"; transcript_id "MSTRG.81530.97"; exon_number "21";
chr18	StringTie	transcript	14179085	14252934	1000	+	.	gene_id "MSTRG.81530"; transcript_id "MSTRG.81530.98";
chr18	StringTie	exon	14179085	14179597	1000	+	.	gene_id "MSTRG.81530"; transcript_id "MSTRG.81530.98"; exon_number "1";
chr18	StringTie	exon	14183652	14183766	1000	+	.	gene_id "MSTRG.81530"; transcript_id "MSTRG.81530.98"; exon_number "2";
chr18	StringTie	exon	14183929	14184102	1000	+	.	gene_id "MSTRG.81530"; transcript_id "MSTRG.81530.98"; exon_number "3";
chr18	StringTie	exon	14187224	14188111	1000	+	.	gene_id "MSTRG.81530"; transcript_id "MSTRG.81530.98"; exon_number "4";
chr18	StringTie	exon	14189176	14189313	1000	+	.	gene_id "MSTRG.81530"; transcript_id "MSTRG.81530.98"; exon_number "5";
chr18	StringTie	exon	14191862	14191917	1000	+	.	gene_id "MSTRG.81530"; transcript_id "MSTRG.81530.98"; exon_number "6";
chr18	StringTie	exon	14198459	14198489	1000	+	.	gene_id "MSTRG.81530"; transcript_id "MSTRG.81530.98"; exon_number "7";
chr18	StringTie	exon	14201132	14201201	1000	+	.	gene_id "MSTRG.81530"; transcript_id "MSTRG.81530.98"; exon_number "8";
chr18	StringTie	exon	14205151	14205232	1000	+	.	gene_id "MSTRG.81530"; transcript_id "MSTRG.81530.98"; exon_number "9";
chr18	StringTie	exon	14208050	14208078	1000	+	.	gene_id "MSTRG.81530"; transcript_id "MSTRG.81530.98"; exon_number "10";
chr18	StringTie	exon	14211309	14211416	1000	+	.	gene_id "MSTRG.81530"; transcript_id "MSTRG.81530.98"; exon_number "11";
chr18	StringTie	exon	14214213	14214283	1000	+	.	gene_id "MSTRG.81530"; transcript_id "MSTRG.81530.98"; exon_number "12";
chr18	StringTie	exon	14218355	14218518	1000	+	.	gene_id "MSTRG.81530"; transcript_id "MSTRG.81530.98"; exon_number "13";
chr18	StringTie	exon	14219912	14220092	1000	+	.	gene_id "MSTRG.81530"; transcript_id "MSTRG.81530.98"; exon_number "14";
chr18	StringTie	exon	14227611	14227760	1000	+	.	gene_id "MSTRG.81530"; transcript_id "MSTRG.81530.98"; exon_number "15";
chr18	StringTie	exon	14232525	14232637	1000	+	.	gene_id "MSTRG.81530"; transcript_id "MSTRG.81530.98"; exon_number "16";
chr18	StringTie	exon	14234687	14234815	1000	+	.	gene_id "MSTRG.81530"; transcript_id "MSTRG.81530.98"; exon_number "17";
chr18	StringTie	exon	14243012	14243223	1000	+	.	gene_id "MSTRG.81530"; transcript_id "MSTRG.81530.98"; exon_number "18";
chr18	StringTie	exon	14244562	14244784	1000	+	.	gene_id "MSTRG.81530"; transcript_id "MSTRG.81530.98"; exon_number "19";
chr18	StringTie	exon	14249432	14249485	1000	+	.	gene_id "MSTRG.81530"; transcript_id "MSTRG.81530.98"; exon_number "20";
chr18	StringTie	exon	14250288	14250407	1000	+	.	gene_id "MSTRG.81530"; transcript_id "MSTRG.81530.98"; exon_number "21";
chr18	StringTie	exon	14251969	14252934	1000	+	.	gene_id "MSTRG.81530"; transcript_id "MSTRG.81530.98"; exon_number "22";
chr18	StringTie	transcript	14179085	14252865	1000	+	.	gene_id "MSTRG.81530"; transcript_id "MSTRG.81530.99";
chr18	StringTie	exon	14179085	14179597	1000	+	.	gene_id "MSTRG.81530"; transcript_id "MSTRG.81530.99"; exon_number "1";
chr18	StringTie	exon	14183929	14184102	1000	+	.	gene_id "MSTRG.81530"; transcript_id "MSTRG.81530.99"; exon_number "2";
chr18	StringTie	exon	14187224	14189313	1000	+	.	gene_id "MSTRG.81530"; transcript_id "MSTRG.81530.99"; exon_number "3";
chr18	StringTie	exon	14191862	14191917	1000	+	.	gene_id "MSTRG.81530"; transcript_id "MSTRG.81530.99"; exon_number "4";
chr18	StringTie	exon	14198459	14198489	1000	+	.	gene_id "MSTRG.81530"; transcript_id "MSTRG.81530.99"; exon_number "5";
chr18	StringTie	exon	14201132	14201201	1000	+	.	gene_id "MSTRG.81530"; transcript_id "MSTRG.81530.99"; exon_number "6";
chr18	StringTie	exon	14205151	14205232	1000	+	.	gene_id "MSTRG.81530"; transcript_id "MSTRG.81530.99"; exon_number "7";
chr18	StringTie	exon	14208050	14208078	1000	+	.	gene_id "MSTRG.81530"; transcript_id "MSTRG.81530.99"; exon_number "8";
chr18	StringTie	exon	14208171	14208242	1000	+	.	gene_id "MSTRG.81530"; transcript_id "MSTRG.81530.99"; exon_number "9";
chr18	StringTie	exon	14211309	14211416	1000	+	.	gene_id "MSTRG.81530"; transcript_id "MSTRG.81530.99"; exon_number "10";
chr18	StringTie	exon	14214213	14214283	1000	+	.	gene_id "MSTRG.81530"; transcript_id "MSTRG.81530.99"; exon_number "11";
chr18	StringTie	exon	14218355	14218518	1000	+	.	gene_id "MSTRG.81530"; transcript_id "MSTRG.81530.99"; exon_number "12";
chr18	StringTie	exon	14219912	14220092	1000	+	.	gene_id "MSTRG.81530"; transcript_id "MSTRG.81530.99"; exon_number "13";
chr18	StringTie	exon	14221264	14226062	1000	+	.	gene_id "MSTRG.81530"; transcript_id "MSTRG.81530.99"; exon_number "14";
chr18	StringTie	exon	14227611	14227760	1000	+	.	gene_id "MSTRG.81530"; transcript_id "MSTRG.81530.99"; exon_number "15";
chr18	StringTie	exon	14232525	14232637	1000	+	.	gene_id "MSTRG.81530"; transcript_id "MSTRG.81530.99"; exon_number "16";
chr18	StringTie	exon	14234687	14234815	1000	+	.	gene_id "MSTRG.81530"; transcript_id "MSTRG.81530.99"; exon_number "17";
chr18	StringTie	exon	14243012	14243223	1000	+	.	gene_id "MSTRG.81530"; transcript_id "MSTRG.81530.99"; exon_number "18";
chr18	StringTie	exon	14244562	14244784	1000	+	.	gene_id "MSTRG.81530"; transcript_id "MSTRG.81530.99"; exon_number "19";
chr18	StringTie	exon	14249432	14249485	1000	+	.	gene_id "MSTRG.81530"; transcript_id "MSTRG.81530.99"; exon_number "20";
chr18	StringTie	exon	14250288	14250407	1000	+	.	gene_id "MSTRG.81530"; transcript_id "MSTRG.81530.99"; exon_number "21";
chr18	StringTie	exon	14251966	14252140	1000	+	.	gene_id "MSTRG.81530"; transcript_id "MSTRG.81530.99"; exon_number "22";
chr18	StringTie	exon	14252294	14252865	1000	+	.	gene_id "MSTRG.81530"; transcript_id "MSTRG.81530.99"; exon_number "23";
chr18	StringTie	transcript	14190700	14190806	1000	+	.	gene_id "MSTRG.81531"; transcript_id "ENST00000391027"; gene_name "RNU6-316P"; ref_gene_id "ENSG00000212329";
chr18	StringTie	exon	14190700	14190806	1000	+	.	gene_id "MSTRG.81531"; transcript_id "ENST00000391027"; exon_number "1"; gene_name "RNU6-316P"; ref_gene_id "ENSG00000212329";
chr18	StringTie	transcript	14197622	14226775	1000	-	.	gene_id "MSTRG.81532"; transcript_id "MSTRG.81532.1";
chr18	StringTie	exon	14197622	14197791	1000	-	.	gene_id "MSTRG.81532"; transcript_id "MSTRG.81532.1"; exon_number "1";
chr18	StringTie	exon	14211972	14212069	1000	-	.	gene_id "MSTRG.81532"; transcript_id "MSTRG.81532.1"; exon_number "2";
chr18	StringTie	exon	14221787	14224961	1000	-	.	gene_id "MSTRG.81532"; transcript_id "MSTRG.81532.1"; exon_number "3";
chr18	StringTie	exon	14225001	14226775	1000	-	.	gene_id "MSTRG.81532"; transcript_id "MSTRG.81532.1"; exon_number "4";
chr18	StringTie	transcript	14222333	14225214	1000	-	.	gene_id "MSTRG.81532"; transcript_id "MSTRG.81532.10";
chr18	StringTie	exon	14222333	14224209	1000	-	.	gene_id "MSTRG.81532"; transcript_id "MSTRG.81532.10"; exon_number "1";
chr18	StringTie	exon	14224325	14225214	1000	-	.	gene_id "MSTRG.81532"; transcript_id "MSTRG.81532.10"; exon_number "2";
chr18	StringTie	transcript	14222338	14225246	1000	-	.	gene_id "MSTRG.81532"; transcript_id "MSTRG.81532.11";
chr18	StringTie	exon	14222338	14224811	1000	-	.	gene_id "MSTRG.81532"; transcript_id "MSTRG.81532.11"; exon_number "1";
chr18	StringTie	exon	14225001	14225246	1000	-	.	gene_id "MSTRG.81532"; transcript_id "MSTRG.81532.11"; exon_number "2";
chr18	StringTie	transcript	14222338	14225224	1000	-	.	gene_id "MSTRG.81532"; transcript_id "MSTRG.81532.12";
chr18	StringTie	exon	14222338	14223079	1000	-	.	gene_id "MSTRG.81532"; transcript_id "MSTRG.81532.12"; exon_number "1";
chr18	StringTie	exon	14223268	14224117	1000	-	.	gene_id "MSTRG.81532"; transcript_id "MSTRG.81532.12"; exon_number "2";
chr18	StringTie	exon	14224192	14225224	1000	-	.	gene_id "MSTRG.81532"; transcript_id "MSTRG.81532.12"; exon_number "3";
chr18	StringTie	transcript	14222351	14225217	1000	-	.	gene_id "MSTRG.81532"; transcript_id "MSTRG.81532.13";
chr18	StringTie	exon	14222351	14223969	1000	-	.	gene_id "MSTRG.81532"; transcript_id "MSTRG.81532.13"; exon_number "1";
chr18	StringTie	exon	14224192	14225217	1000	-	.	gene_id "MSTRG.81532"; transcript_id "MSTRG.81532.13"; exon_number "2";
chr18	StringTie	transcript	14222206	14225281	1000	-	.	gene_id "MSTRG.81532"; transcript_id "MSTRG.81532.2";
chr18	StringTie	exon	14222206	14224030	1000	-	.	gene_id "MSTRG.81532"; transcript_id "MSTRG.81532.2"; exon_number "1";
chr18	StringTie	exon	14224292	14225281	1000	-	.	gene_id "MSTRG.81532"; transcript_id "MSTRG.81532.2"; exon_number "2";
chr18	StringTie	transcript	14222256	14225224	1000	-	.	gene_id "MSTRG.81532"; transcript_id "MSTRG.81532.3";
chr18	StringTie	exon	14222256	14224117	1000	-	.	gene_id "MSTRG.81532"; transcript_id "MSTRG.81532.3"; exon_number "1";
chr18	StringTie	exon	14224192	14225224	1000	-	.	gene_id "MSTRG.81532"; transcript_id "MSTRG.81532.3"; exon_number "2";
chr18	StringTie	transcript	14222257	14225291	1000	-	.	gene_id "MSTRG.81532"; transcript_id "MSTRG.81532.4";
chr18	StringTie	exon	14222257	14222501	1000	-	.	gene_id "MSTRG.81532"; transcript_id "MSTRG.81532.4"; exon_number "1";
chr18	StringTie	exon	14222732	14224030	1000	-	.	gene_id "MSTRG.81532"; transcript_id "MSTRG.81532.4"; exon_number "2";
chr18	StringTie	exon	14224292	14225291	1000	-	.	gene_id "MSTRG.81532"; transcript_id "MSTRG.81532.4"; exon_number "3";
chr18	StringTie	transcript	14222328	14225250	1000	-	.	gene_id "MSTRG.81532"; transcript_id "MSTRG.81532.5";
chr18	StringTie	exon	14222328	14224172	1000	-	.	gene_id "MSTRG.81532"; transcript_id "MSTRG.81532.5"; exon_number "1";
chr18	StringTie	exon	14224510	14224961	1000	-	.	gene_id "MSTRG.81532"; transcript_id "MSTRG.81532.5"; exon_number "2";
chr18	StringTie	exon	14225001	14225250	1000	-	.	gene_id "MSTRG.81532"; transcript_id "MSTRG.81532.5"; exon_number "3";
chr18	StringTie	transcript	14222328	14225227	1000	-	.	gene_id "MSTRG.81532"; transcript_id "MSTRG.81532.6";
chr18	StringTie	exon	14222328	14223948	1000	-	.	gene_id "MSTRG.81532"; transcript_id "MSTRG.81532.6"; exon_number "1";
chr18	StringTie	exon	14224249	14225227	1000	-	.	gene_id "MSTRG.81532"; transcript_id "MSTRG.81532.6"; exon_number "2";
chr18	StringTie	transcript	14222330	14225242	1000	-	.	gene_id "MSTRG.81532"; transcript_id "MSTRG.81532.7";
chr18	StringTie	exon	14222330	14223729	1000	-	.	gene_id "MSTRG.81532"; transcript_id "MSTRG.81532.7"; exon_number "1";
chr18	StringTie	exon	14223804	14224961	1000	-	.	gene_id "MSTRG.81532"; transcript_id "MSTRG.81532.7"; exon_number "2";
chr18	StringTie	exon	14225001	14225242	1000	-	.	gene_id "MSTRG.81532"; transcript_id "MSTRG.81532.7"; exon_number "3";
chr18	StringTie	transcript	14222331	14225228	1000	-	.	gene_id "MSTRG.81532"; transcript_id "MSTRG.81532.8";
chr18	StringTie	exon	14222331	14224061	1000	-	.	gene_id "MSTRG.81532"; transcript_id "MSTRG.81532.8"; exon_number "1";
chr18	StringTie	exon	14224173	14225228	1000	-	.	gene_id "MSTRG.81532"; transcript_id "MSTRG.81532.8"; exon_number "2";
chr18	StringTie	transcript	14222331	14225246	1000	-	.	gene_id "MSTRG.81532"; transcript_id "MSTRG.81532.9";
chr18	StringTie	exon	14222331	14223723	1000	-	.	gene_id "MSTRG.81532"; transcript_id "MSTRG.81532.9"; exon_number "1";
chr18	StringTie	exon	14223835	14224098	1000	-	.	gene_id "MSTRG.81532"; transcript_id "MSTRG.81532.9"; exon_number "2";
chr18	StringTie	exon	14224510	14224961	1000	-	.	gene_id "MSTRG.81532"; transcript_id "MSTRG.81532.9"; exon_number "3";
chr18	StringTie	exon	14225001	14225246	1000	-	.	gene_id "MSTRG.81532"; transcript_id "MSTRG.81532.9"; exon_number "4";
chr18	StringTie	transcript	14276883	14283829	1000	-	.	gene_id "MSTRG.81533"; transcript_id "MSTRG.81533.1";
chr18	StringTie	exon	14276883	14276930	1000	-	.	gene_id "MSTRG.81533"; transcript_id "MSTRG.81533.1"; exon_number "1";
chr18	StringTie	exon	14283381	14283829	1000	-	.	gene_id "MSTRG.81533"; transcript_id "MSTRG.81533.1"; exon_number "2";
chr18	StringTie	transcript	23596341	23596581	1000	.	.	gene_id "MSTRG.81534"; transcript_id "MSTRG.81534.1";
chr18	StringTie	exon	23596341	23596581	1000	.	.	gene_id "MSTRG.81534"; transcript_id "MSTRG.81534.1"; exon_number "1";
chr18	StringTie	transcript	23600460	23662815	1000	-	.	gene_id "MSTRG.81535"; transcript_id "ENST00000322980"; gene_name "ANKRD29"; ref_gene_id "ENSG00000154065";
chr18	StringTie	exon	23600460	23601309	1000	-	.	gene_id "MSTRG.81535"; transcript_id "ENST00000322980"; exon_number "1"; gene_name "ANKRD29"; ref_gene_id "ENSG00000154065";
chr18	StringTie	exon	23617732	23617827	1000	-	.	gene_id "MSTRG.81535"; transcript_id "ENST00000322980"; exon_number "2"; gene_name "ANKRD29"; ref_gene_id "ENSG00000154065";
chr18	StringTie	exon	23619531	23619629	1000	-	.	gene_id "MSTRG.81535"; transcript_id "ENST00000322980"; exon_number "3"; gene_name "ANKRD29"; ref_gene_id "ENSG00000154065";
chr18	StringTie	exon	23629853	23629951	1000	-	.	gene_id "MSTRG.81535"; transcript_id "ENST00000322980"; exon_number "4"; gene_name "ANKRD29"; ref_gene_id "ENSG00000154065";
chr18	StringTie	exon	23634051	23634149	1000	-	.	gene_id "MSTRG.81535"; transcript_id "ENST00000322980"; exon_number "5"; gene_name "ANKRD29"; ref_gene_id "ENSG00000154065";
chr18	StringTie	exon	23638849	23638947	1000	-	.	gene_id "MSTRG.81535"; transcript_id "ENST00000322980"; exon_number "6"; gene_name "ANKRD29"; ref_gene_id "ENSG00000154065";
chr18	StringTie	exon	23646189	23646287	1000	-	.	gene_id "MSTRG.81535"; transcript_id "ENST00000322980"; exon_number "7"; gene_name "ANKRD29"; ref_gene_id "ENSG00000154065";
chr18	StringTie	exon	23649083	23649193	1000	-	.	gene_id "MSTRG.81535"; transcript_id "ENST00000322980"; exon_number "8"; gene_name "ANKRD29"; ref_gene_id "ENSG00000154065";
chr18	StringTie	exon	23662710	23662815	1000	-	.	gene_id "MSTRG.81535"; transcript_id "ENST00000322980"; exon_number "9"; gene_name "ANKRD29"; ref_gene_id "ENSG00000154065";
chr18	StringTie	transcript	23648411	23662772	1000	-	.	gene_id "MSTRG.81535"; transcript_id "ENST00000585908"; gene_name "ANKRD29"; ref_gene_id "ENSG00000154065";
chr18	StringTie	exon	23648411	23649193	1000	-	.	gene_id "MSTRG.81535"; transcript_id "ENST00000585908"; exon_number "1"; gene_name "ANKRD29"; ref_gene_id "ENSG00000154065";
chr18	StringTie	exon	23662710	23662772	1000	-	.	gene_id "MSTRG.81535"; transcript_id "ENST00000585908"; exon_number "2"; gene_name "ANKRD29"; ref_gene_id "ENSG00000154065";
chr18	StringTie	transcript	23629852	23662883	1000	-	.	gene_id "MSTRG.81535"; transcript_id "ENST00000586087"; gene_name "ANKRD29"; ref_gene_id "ENSG00000154065";
chr18	StringTie	exon	23629852	23629951	1000	-	.	gene_id "MSTRG.81535"; transcript_id "ENST00000586087"; exon_number "1"; gene_name "ANKRD29"; ref_gene_id "ENSG00000154065";
chr18	StringTie	exon	23634051	23634149	1000	-	.	gene_id "MSTRG.81535"; transcript_id "ENST00000586087"; exon_number "2"; gene_name "ANKRD29"; ref_gene_id "ENSG00000154065";
chr18	StringTie	exon	23646189	23646287	1000	-	.	gene_id "MSTRG.81535"; transcript_id "ENST00000586087"; exon_number "3"; gene_name "ANKRD29"; ref_gene_id "ENSG00000154065";
chr18	StringTie	exon	23649083	23649193	1000	-	.	gene_id "MSTRG.81535"; transcript_id "ENST00000586087"; exon_number "4"; gene_name "ANKRD29"; ref_gene_id "ENSG00000154065";
chr18	StringTie	exon	23662710	23662883	1000	-	.	gene_id "MSTRG.81535"; transcript_id "ENST00000586087"; exon_number "5"; gene_name "ANKRD29"; ref_gene_id "ENSG00000154065";
chr18	StringTie	transcript	23618541	23619723	1000	-	.	gene_id "MSTRG.81535"; transcript_id "ENST00000586511"; gene_name "ANKRD29"; ref_gene_id "ENSG00000154065";
chr18	StringTie	exon	23618541	23618788	1000	-	.	gene_id "MSTRG.81535"; transcript_id "ENST00000586511"; exon_number "1"; gene_name "ANKRD29"; ref_gene_id "ENSG00000154065";
chr18	StringTie	exon	23619395	23619723	1000	-	.	gene_id "MSTRG.81535"; transcript_id "ENST00000586511"; exon_number "2"; gene_name "ANKRD29"; ref_gene_id "ENSG00000154065";
chr18	StringTie	transcript	23601046	23629920	1000	-	.	gene_id "MSTRG.81535"; transcript_id "ENST00000587763"; gene_name "ANKRD29"; ref_gene_id "ENSG00000154065";
chr18	StringTie	exon	23601046	23601309	1000	-	.	gene_id "MSTRG.81535"; transcript_id "ENST00000587763"; exon_number "1"; gene_name "ANKRD29"; ref_gene_id "ENSG00000154065";
chr18	StringTie	exon	23609224	23609291	1000	-	.	gene_id "MSTRG.81535"; transcript_id "ENST00000587763"; exon_number "2"; gene_name "ANKRD29"; ref_gene_id "ENSG00000154065";
chr18	StringTie	exon	23612092	23612190	1000	-	.	gene_id "MSTRG.81535"; transcript_id "ENST00000587763"; exon_number "3"; gene_name "ANKRD29"; ref_gene_id "ENSG00000154065";
chr18	StringTie	exon	23617732	23617827	1000	-	.	gene_id "MSTRG.81535"; transcript_id "ENST00000587763"; exon_number "4"; gene_name "ANKRD29"; ref_gene_id "ENSG00000154065";
chr18	StringTie	exon	23619531	23619629	1000	-	.	gene_id "MSTRG.81535"; transcript_id "ENST00000587763"; exon_number "5"; gene_name "ANKRD29"; ref_gene_id "ENSG00000154065";
chr18	StringTie	exon	23629853	23629920	1000	-	.	gene_id "MSTRG.81535"; transcript_id "ENST00000587763"; exon_number "6"; gene_name "ANKRD29"; ref_gene_id "ENSG00000154065";
chr18	StringTie	transcript	23600010	23647997	1000	-	.	gene_id "MSTRG.81535"; transcript_id "ENST00000591280"; gene_name "ANKRD29"; ref_gene_id "ENSG00000154065";
chr18	StringTie	exon	23600010	23601309	1000	-	.	gene_id "MSTRG.81535"; transcript_id "ENST00000591280"; exon_number "1"; gene_name "ANKRD29"; ref_gene_id "ENSG00000154065";
chr18	StringTie	exon	23612092	23612190	1000	-	.	gene_id "MSTRG.81535"; transcript_id "ENST00000591280"; exon_number "2"; gene_name "ANKRD29"; ref_gene_id "ENSG00000154065";
chr18	StringTie	exon	23617732	23617827	1000	-	.	gene_id "MSTRG.81535"; transcript_id "ENST00000591280"; exon_number "3"; gene_name "ANKRD29"; ref_gene_id "ENSG00000154065";
chr18	StringTie	exon	23619531	23619629	1000	-	.	gene_id "MSTRG.81535"; transcript_id "ENST00000591280"; exon_number "4"; gene_name "ANKRD29"; ref_gene_id "ENSG00000154065";
chr18	StringTie	exon	23629857	23629951	1000	-	.	gene_id "MSTRG.81535"; transcript_id "ENST00000591280"; exon_number "5"; gene_name "ANKRD29"; ref_gene_id "ENSG00000154065";
chr18	StringTie	exon	23634051	23634149	1000	-	.	gene_id "MSTRG.81535"; transcript_id "ENST00000591280"; exon_number "6"; gene_name "ANKRD29"; ref_gene_id "ENSG00000154065";
chr18	StringTie	exon	23646189	23647997	1000	-	.	gene_id "MSTRG.81535"; transcript_id "ENST00000591280"; exon_number "7"; gene_name "ANKRD29"; ref_gene_id "ENSG00000154065";
chr18	StringTie	transcript	23601277	23619824	1000	-	.	gene_id "MSTRG.81535"; transcript_id "ENST00000591617"; gene_name "ANKRD29"; ref_gene_id "ENSG00000154065";
chr18	StringTie	exon	23601277	23601309	1000	-	.	gene_id "MSTRG.81535"; transcript_id "ENST00000591617"; exon_number "1"; gene_name "ANKRD29"; ref_gene_id "ENSG00000154065";
chr18	StringTie	exon	23617732	23617827	1000	-	.	gene_id "MSTRG.81535"; transcript_id "ENST00000591617"; exon_number "2"; gene_name "ANKRD29"; ref_gene_id "ENSG00000154065";
chr18	StringTie	exon	23619395	23619824	1000	-	.	gene_id "MSTRG.81535"; transcript_id "ENST00000591617"; exon_number "3"; gene_name "ANKRD29"; ref_gene_id "ENSG00000154065";
chr18	StringTie	transcript	23598926	23662885	1000	-	.	gene_id "MSTRG.81535"; transcript_id "ENST00000592179"; gene_name "ANKRD29"; ref_gene_id "ENSG00000154065";
chr18	StringTie	exon	23598926	23601309	1000	-	.	gene_id "MSTRG.81535"; transcript_id "ENST00000592179"; exon_number "1"; gene_name "ANKRD29"; ref_gene_id "ENSG00000154065";
chr18	StringTie	exon	23612092	23612190	1000	-	.	gene_id "MSTRG.81535"; transcript_id "ENST00000592179"; exon_number "2"; gene_name "ANKRD29"; ref_gene_id "ENSG00000154065";
chr18	StringTie	exon	23617732	23617827	1000	-	.	gene_id "MSTRG.81535"; transcript_id "ENST00000592179"; exon_number "3"; gene_name "ANKRD29"; ref_gene_id "ENSG00000154065";
chr18	StringTie	exon	23619531	23619629	1000	-	.	gene_id "MSTRG.81535"; transcript_id "ENST00000592179"; exon_number "4"; gene_name "ANKRD29"; ref_gene_id "ENSG00000154065";
chr18	StringTie	exon	23629853	23629951	1000	-	.	gene_id "MSTRG.81535"; transcript_id "ENST00000592179"; exon_number "5"; gene_name "ANKRD29"; ref_gene_id "ENSG00000154065";
chr18	StringTie	exon	23634051	23634149	1000	-	.	gene_id "MSTRG.81535"; transcript_id "ENST00000592179"; exon_number "6"; gene_name "ANKRD29"; ref_gene_id "ENSG00000154065";
chr18	StringTie	exon	23638849	23638947	1000	-	.	gene_id "MSTRG.81535"; transcript_id "ENST00000592179"; exon_number "7"; gene_name "ANKRD29"; ref_gene_id "ENSG00000154065";
chr18	StringTie	exon	23646189	23646287	1000	-	.	gene_id "MSTRG.81535"; transcript_id "ENST00000592179"; exon_number "8"; gene_name "ANKRD29"; ref_gene_id "ENSG00000154065";
chr18	StringTie	exon	23649083	23649193	1000	-	.	gene_id "MSTRG.81535"; transcript_id "ENST00000592179"; exon_number "9"; gene_name "ANKRD29"; ref_gene_id "ENSG00000154065";
chr18	StringTie	exon	23662710	23662885	1000	-	.	gene_id "MSTRG.81535"; transcript_id "ENST00000592179"; exon_number "10"; gene_name "ANKRD29"; ref_gene_id "ENSG00000154065";
chr18	StringTie	transcript	23598833	23662938	1000	-	.	gene_id "MSTRG.81535"; transcript_id "MSTRG.81535.1";
chr18	StringTie	exon	23598833	23601309	1000	-	.	gene_id "MSTRG.81535"; transcript_id "MSTRG.81535.1"; exon_number "1";
chr18	StringTie	exon	23612092	23612190	1000	-	.	gene_id "MSTRG.81535"; transcript_id "MSTRG.81535.1"; exon_number "2";
chr18	StringTie	exon	23617732	23617827	1000	-	.	gene_id "MSTRG.81535"; transcript_id "MSTRG.81535.1"; exon_number "3";
chr18	StringTie	exon	23619395	23619629	1000	-	.	gene_id "MSTRG.81535"; transcript_id "MSTRG.81535.1"; exon_number "4";
chr18	StringTie	exon	23629853	23629951	1000	-	.	gene_id "MSTRG.81535"; transcript_id "MSTRG.81535.1"; exon_number "5";
chr18	StringTie	exon	23634051	23634149	1000	-	.	gene_id "MSTRG.81535"; transcript_id "MSTRG.81535.1"; exon_number "6";
chr18	StringTie	exon	23638849	23638947	1000	-	.	gene_id "MSTRG.81535"; transcript_id "MSTRG.81535.1"; exon_number "7";
chr18	StringTie	exon	23646189	23646287	1000	-	.	gene_id "MSTRG.81535"; transcript_id "MSTRG.81535.1"; exon_number "8";
chr18	StringTie	exon	23649083	23649193	1000	-	.	gene_id "MSTRG.81535"; transcript_id "MSTRG.81535.1"; exon_number "9";
chr18	StringTie	exon	23662710	23662938	1000	-	.	gene_id "MSTRG.81535"; transcript_id "MSTRG.81535.1"; exon_number "10";
chr18	StringTie	transcript	23598915	23662816	1000	-	.	gene_id "MSTRG.81535"; transcript_id "MSTRG.81535.10";
chr18	StringTie	exon	23598915	23601309	1000	-	.	gene_id "MSTRG.81535"; transcript_id "MSTRG.81535.10"; exon_number "1";
chr18	StringTie	exon	23609224	23609291	1000	-	.	gene_id "MSTRG.81535"; transcript_id "MSTRG.81535.10"; exon_number "2";
chr18	StringTie	exon	23612092	23612190	1000	-	.	gene_id "MSTRG.81535"; transcript_id "MSTRG.81535.10"; exon_number "3";
chr18	StringTie	exon	23617732	23618788	1000	-	.	gene_id "MSTRG.81535"; transcript_id "MSTRG.81535.10"; exon_number "4";
chr18	StringTie	exon	23619395	23619629	1000	-	.	gene_id "MSTRG.81535"; transcript_id "MSTRG.81535.10"; exon_number "5";
chr18	StringTie	exon	23629853	23629951	1000	-	.	gene_id "MSTRG.81535"; transcript_id "MSTRG.81535.10"; exon_number "6";
chr18	StringTie	exon	23634051	23634149	1000	-	.	gene_id "MSTRG.81535"; transcript_id "MSTRG.81535.10"; exon_number "7";
chr18	StringTie	exon	23638849	23638947	1000	-	.	gene_id "MSTRG.81535"; transcript_id "MSTRG.81535.10"; exon_number "8";
chr18	StringTie	exon	23646189	23646287	1000	-	.	gene_id "MSTRG.81535"; transcript_id "MSTRG.81535.10"; exon_number "9";
chr18	StringTie	exon	23649083	23649193	1000	-	.	gene_id "MSTRG.81535"; transcript_id "MSTRG.81535.10"; exon_number "10";
chr18	StringTie	exon	23662710	23662816	1000	-	.	gene_id "MSTRG.81535"; transcript_id "MSTRG.81535.10"; exon_number "11";
chr18	StringTie	transcript	23598924	23662901	1000	-	.	gene_id "MSTRG.81535"; transcript_id "MSTRG.81535.11";
chr18	StringTie	exon	23598924	23601309	1000	-	.	gene_id "MSTRG.81535"; transcript_id "MSTRG.81535.11"; exon_number "1";
chr18	StringTie	exon	23609224	23609291	1000	-	.	gene_id "MSTRG.81535"; transcript_id "MSTRG.81535.11"; exon_number "2";
chr18	StringTie	exon	23612092	23612190	1000	-	.	gene_id "MSTRG.81535"; transcript_id "MSTRG.81535.11"; exon_number "3";
chr18	StringTie	exon	23617732	23617827	1000	-	.	gene_id "MSTRG.81535"; transcript_id "MSTRG.81535.11"; exon_number "4";
chr18	StringTie	exon	23619395	23619629	1000	-	.	gene_id "MSTRG.81535"; transcript_id "MSTRG.81535.11"; exon_number "5";
chr18	StringTie	exon	23629857	23629951	1000	-	.	gene_id "MSTRG.81535"; transcript_id "MSTRG.81535.11"; exon_number "6";
chr18	StringTie	exon	23634051	23634149	1000	-	.	gene_id "MSTRG.81535"; transcript_id "MSTRG.81535.11"; exon_number "7";
chr18	StringTie	exon	23638849	23638947	1000	-	.	gene_id "MSTRG.81535"; transcript_id "MSTRG.81535.11"; exon_number "8";
chr18	StringTie	exon	23646189	23646405	1000	-	.	gene_id "MSTRG.81535"; transcript_id "MSTRG.81535.11"; exon_number "9";
chr18	StringTie	exon	23646514	23649193	1000	-	.	gene_id "MSTRG.81535"; transcript_id "MSTRG.81535.11"; exon_number "10";
chr18	StringTie	exon	23662710	23662901	1000	-	.	gene_id "MSTRG.81535"; transcript_id "MSTRG.81535.11"; exon_number "11";
chr18	StringTie	transcript	23598924	23638949	1000	-	.	gene_id "MSTRG.81535"; transcript_id "MSTRG.81535.12";
chr18	StringTie	exon	23598924	23601309	1000	-	.	gene_id "MSTRG.81535"; transcript_id "MSTRG.81535.12"; exon_number "1";
chr18	StringTie	exon	23609224	23609291	1000	-	.	gene_id "MSTRG.81535"; transcript_id "MSTRG.81535.12"; exon_number "2";
chr18	StringTie	exon	23609730	23609882	1000	-	.	gene_id "MSTRG.81535"; transcript_id "MSTRG.81535.12"; exon_number "3";
chr18	StringTie	exon	23612092	23612190	1000	-	.	gene_id "MSTRG.81535"; transcript_id "MSTRG.81535.12"; exon_number "4";
chr18	StringTie	exon	23617732	23618788	1000	-	.	gene_id "MSTRG.81535"; transcript_id "MSTRG.81535.12"; exon_number "5";
chr18	StringTie	exon	23619395	23619629	1000	-	.	gene_id "MSTRG.81535"; transcript_id "MSTRG.81535.12"; exon_number "6";
chr18	StringTie	exon	23629853	23629951	1000	-	.	gene_id "MSTRG.81535"; transcript_id "MSTRG.81535.12"; exon_number "7";
chr18	StringTie	exon	23634051	23634149	1000	-	.	gene_id "MSTRG.81535"; transcript_id "MSTRG.81535.12"; exon_number "8";
chr18	StringTie	exon	23638849	23638949	1000	-	.	gene_id "MSTRG.81535"; transcript_id "MSTRG.81535.12"; exon_number "9";
chr18	StringTie	transcript	23598924	23662847	1000	-	.	gene_id "MSTRG.81535"; transcript_id "MSTRG.81535.13";
chr18	StringTie	exon	23598924	23601309	1000	-	.	gene_id "MSTRG.81535"; transcript_id "MSTRG.81535.13"; exon_number "1";
chr18	StringTie	exon	23612092	23612190	1000	-	.	gene_id "MSTRG.81535"; transcript_id "MSTRG.81535.13"; exon_number "2";
chr18	StringTie	exon	23617732	23617827	1000	-	.	gene_id "MSTRG.81535"; transcript_id "MSTRG.81535.13"; exon_number "3";
chr18	StringTie	exon	23619531	23619629	1000	-	.	gene_id "MSTRG.81535"; transcript_id "MSTRG.81535.13"; exon_number "4";
chr18	StringTie	exon	23629857	23629951	1000	-	.	gene_id "MSTRG.81535"; transcript_id "MSTRG.81535.13"; exon_number "5";
chr18	StringTie	exon	23634051	23634149	1000	-	.	gene_id "MSTRG.81535"; transcript_id "MSTRG.81535.13"; exon_number "6";
chr18	StringTie	exon	23638849	23638943	1000	-	.	gene_id "MSTRG.81535"; transcript_id "MSTRG.81535.13"; exon_number "7";
chr18	StringTie	exon	23646189	23646405	1000	-	.	gene_id "MSTRG.81535"; transcript_id "MSTRG.81535.13"; exon_number "8";
chr18	StringTie	exon	23646514	23649193	1000	-	.	gene_id "MSTRG.81535"; transcript_id "MSTRG.81535.13"; exon_number "9";
chr18	StringTie	exon	23662710	23662847	1000	-	.	gene_id "MSTRG.81535"; transcript_id "MSTRG.81535.13"; exon_number "10";
chr18	StringTie	transcript	23598924	23662883	1000	-	.	gene_id "MSTRG.81535"; transcript_id "MSTRG.81535.14";
chr18	StringTie	exon	23598924	23601309	1000	-	.	gene_id "MSTRG.81535"; transcript_id "MSTRG.81535.14"; exon_number "1";
chr18	StringTie	exon	23609224	23609291	1000	-	.	gene_id "MSTRG.81535"; transcript_id "MSTRG.81535.14"; exon_number "2";
chr18	StringTie	exon	23612092	23612190	1000	-	.	gene_id "MSTRG.81535"; transcript_id "MSTRG.81535.14"; exon_number "3";
chr18	StringTie	exon	23617732	23617827	1000	-	.	gene_id "MSTRG.81535"; transcript_id "MSTRG.81535.14"; exon_number "4";
chr18	StringTie	exon	23619531	23619629	1000	-	.	gene_id "MSTRG.81535"; transcript_id "MSTRG.81535.14"; exon_number "5";
chr18	StringTie	exon	23629853	23629951	1000	-	.	gene_id "MSTRG.81535"; transcript_id "MSTRG.81535.14"; exon_number "6";
chr18	StringTie	exon	23634051	23634149	1000	-	.	gene_id "MSTRG.81535"; transcript_id "MSTRG.81535.14"; exon_number "7";
chr18	StringTie	exon	23646189	23646287	1000	-	.	gene_id "MSTRG.81535"; transcript_id "MSTRG.81535.14"; exon_number "8";
chr18	StringTie	exon	23649083	23649193	1000	-	.	gene_id "MSTRG.81535"; transcript_id "MSTRG.81535.14"; exon_number "9";
chr18	StringTie	exon	23662710	23662883	1000	-	.	gene_id "MSTRG.81535"; transcript_id "MSTRG.81535.14"; exon_number "10";
chr18	StringTie	transcript	23598924	23662808	1000	-	.	gene_id "MSTRG.81535"; transcript_id "MSTRG.81535.15";
chr18	StringTie	exon	23598924	23601309	1000	-	.	gene_id "MSTRG.81535"; transcript_id "MSTRG.81535.15"; exon_number "1";
chr18	StringTie	exon	23609224	23609291	1000	-	.	gene_id "MSTRG.81535"; transcript_id "MSTRG.81535.15"; exon_number "2";
chr18	StringTie	exon	23612092	23612190	1000	-	.	gene_id "MSTRG.81535"; transcript_id "MSTRG.81535.15"; exon_number "3";
chr18	StringTie	exon	23617732	23617827	1000	-	.	gene_id "MSTRG.81535"; transcript_id "MSTRG.81535.15"; exon_number "4";
chr18	StringTie	exon	23619531	23619629	1000	-	.	gene_id "MSTRG.81535"; transcript_id "MSTRG.81535.15"; exon_number "5";
chr18	StringTie	exon	23629857	23629951	1000	-	.	gene_id "MSTRG.81535"; transcript_id "MSTRG.81535.15"; exon_number "6";
chr18	StringTie	exon	23634051	23634149	1000	-	.	gene_id "MSTRG.81535"; transcript_id "MSTRG.81535.15"; exon_number "7";
chr18	StringTie	exon	23638849	23638943	1000	-	.	gene_id "MSTRG.81535"; transcript_id "MSTRG.81535.15"; exon_number "8";
chr18	StringTie	exon	23646189	23646287	1000	-	.	gene_id "MSTRG.81535"; transcript_id "MSTRG.81535.15"; exon_number "9";
chr18	StringTie	exon	23649083	23649193	1000	-	.	gene_id "MSTRG.81535"; transcript_id "MSTRG.81535.15"; exon_number "10";
chr18	StringTie	exon	23662710	23662808	1000	-	.	gene_id "MSTRG.81535"; transcript_id "MSTRG.81535.15"; exon_number "11";
chr18	StringTie	transcript	23598925	23663218	1000	-	.	gene_id "MSTRG.81535"; transcript_id "MSTRG.81535.16";
chr18	StringTie	exon	23598925	23601309	1000	-	.	gene_id "MSTRG.81535"; transcript_id "MSTRG.81535.16"; exon_number "1";
chr18	StringTie	exon	23612092	23612190	1000	-	.	gene_id "MSTRG.81535"; transcript_id "MSTRG.81535.16"; exon_number "2";
chr18	StringTie	exon	23617732	23617827	1000	-	.	gene_id "MSTRG.81535"; transcript_id "MSTRG.81535.16"; exon_number "3";
chr18	StringTie	exon	23619531	23619629	1000	-	.	gene_id "MSTRG.81535"; transcript_id "MSTRG.81535.16"; exon_number "4";
chr18	StringTie	exon	23629853	23629951	1000	-	.	gene_id "MSTRG.81535"; transcript_id "MSTRG.81535.16"; exon_number "5";
chr18	StringTie	exon	23634051	23634149	1000	-	.	gene_id "MSTRG.81535"; transcript_id "MSTRG.81535.16"; exon_number "6";
chr18	StringTie	exon	23638849	23638943	1000	-	.	gene_id "MSTRG.81535"; transcript_id "MSTRG.81535.16"; exon_number "7";
chr18	StringTie	exon	23646189	23649193	1000	-	.	gene_id "MSTRG.81535"; transcript_id "MSTRG.81535.16"; exon_number "8";
chr18	StringTie	exon	23662710	23663218	1000	-	.	gene_id "MSTRG.81535"; transcript_id "MSTRG.81535.16"; exon_number "9";
chr18	StringTie	transcript	23598925	23663540	1000	-	.	gene_id "MSTRG.81535"; transcript_id "MSTRG.81535.17";
chr18	StringTie	exon	23598925	23601309	1000	-	.	gene_id "MSTRG.81535"; transcript_id "MSTRG.81535.17"; exon_number "1";
chr18	StringTie	exon	23612092	23612190	1000	-	.	gene_id "MSTRG.81535"; transcript_id "MSTRG.81535.17"; exon_number "2";
chr18	StringTie	exon	23617732	23617827	1000	-	.	gene_id "MSTRG.81535"; transcript_id "MSTRG.81535.17"; exon_number "3";
chr18	StringTie	exon	23619531	23619629	1000	-	.	gene_id "MSTRG.81535"; transcript_id "MSTRG.81535.17"; exon_number "4";
chr18	StringTie	exon	23629857	23629951	1000	-	.	gene_id "MSTRG.81535"; transcript_id "MSTRG.81535.17"; exon_number "5";
chr18	StringTie	exon	23634051	23634149	1000	-	.	gene_id "MSTRG.81535"; transcript_id "MSTRG.81535.17"; exon_number "6";
chr18	StringTie	exon	23638849	23638947	1000	-	.	gene_id "MSTRG.81535"; transcript_id "MSTRG.81535.17"; exon_number "7";
chr18	StringTie	exon	23646189	23646405	1000	-	.	gene_id "MSTRG.81535"; transcript_id "MSTRG.81535.17"; exon_number "8";
chr18	StringTie	exon	23646514	23649193	1000	-	.	gene_id "MSTRG.81535"; transcript_id "MSTRG.81535.17"; exon_number "9";
chr18	StringTie	exon	23662710	23663540	1000	-	.	gene_id "MSTRG.81535"; transcript_id "MSTRG.81535.17"; exon_number "10";
chr18	StringTie	transcript	23598925	23663541	1000	-	.	gene_id "MSTRG.81535"; transcript_id "MSTRG.81535.18";
chr18	StringTie	exon	23598925	23601309	1000	-	.	gene_id "MSTRG.81535"; transcript_id "MSTRG.81535.18"; exon_number "1";
chr18	StringTie	exon	23617732	23617827	1000	-	.	gene_id "MSTRG.81535"; transcript_id "MSTRG.81535.18"; exon_number "2";
chr18	StringTie	exon	23619531	23619629	1000	-	.	gene_id "MSTRG.81535"; transcript_id "MSTRG.81535.18"; exon_number "3";
chr18	StringTie	exon	23629857	23629951	1000	-	.	gene_id "MSTRG.81535"; transcript_id "MSTRG.81535.18"; exon_number "4";
chr18	StringTie	exon	23634051	23634149	1000	-	.	gene_id "MSTRG.81535"; transcript_id "MSTRG.81535.18"; exon_number "5";
chr18	StringTie	exon	23638849	23638947	1000	-	.	gene_id "MSTRG.81535"; transcript_id "MSTRG.81535.18"; exon_number "6";
chr18	StringTie	exon	23646189	23646405	1000	-	.	gene_id "MSTRG.81535"; transcript_id "MSTRG.81535.18"; exon_number "7";
chr18	StringTie	exon	23646514	23649193	1000	-	.	gene_id "MSTRG.81535"; transcript_id "MSTRG.81535.18"; exon_number "8";
chr18	StringTie	exon	23662710	23663541	1000	-	.	gene_id "MSTRG.81535"; transcript_id "MSTRG.81535.18"; exon_number "9";
chr18	StringTie	transcript	23598925	23649464	1000	-	.	gene_id "MSTRG.81535"; transcript_id "MSTRG.81535.19";
chr18	StringTie	exon	23598925	23601309	1000	-	.	gene_id "MSTRG.81535"; transcript_id "MSTRG.81535.19"; exon_number "1";
chr18	StringTie	exon	23609224	23609291	1000	-	.	gene_id "MSTRG.81535"; transcript_id "MSTRG.81535.19"; exon_number "2";
chr18	StringTie	exon	23612092	23612190	1000	-	.	gene_id "MSTRG.81535"; transcript_id "MSTRG.81535.19"; exon_number "3";
chr18	StringTie	exon	23617732	23617827	1000	-	.	gene_id "MSTRG.81535"; transcript_id "MSTRG.81535.19"; exon_number "4";
chr18	StringTie	exon	23629853	23629951	1000	-	.	gene_id "MSTRG.81535"; transcript_id "MSTRG.81535.19"; exon_number "5";
chr18	StringTie	exon	23634051	23634149	1000	-	.	gene_id "MSTRG.81535"; transcript_id "MSTRG.81535.19"; exon_number "6";
chr18	StringTie	exon	23638849	23638947	1000	-	.	gene_id "MSTRG.81535"; transcript_id "MSTRG.81535.19"; exon_number "7";
chr18	StringTie	exon	23646189	23649464	1000	-	.	gene_id "MSTRG.81535"; transcript_id "MSTRG.81535.19"; exon_number "8";
chr18	StringTie	transcript	23598835	23663658	1000	-	.	gene_id "MSTRG.81535"; transcript_id "MSTRG.81535.2";
chr18	StringTie	exon	23598835	23601309	1000	-	.	gene_id "MSTRG.81535"; transcript_id "MSTRG.81535.2"; exon_number "1";
chr18	StringTie	exon	23612092	23612190	1000	-	.	gene_id "MSTRG.81535"; transcript_id "MSTRG.81535.2"; exon_number "2";
chr18	StringTie	exon	23617732	23617827	1000	-	.	gene_id "MSTRG.81535"; transcript_id "MSTRG.81535.2"; exon_number "3";
chr18	StringTie	exon	23619531	23619629	1000	-	.	gene_id "MSTRG.81535"; transcript_id "MSTRG.81535.2"; exon_number "4";
chr18	StringTie	exon	23629853	23629951	1000	-	.	gene_id "MSTRG.81535"; transcript_id "MSTRG.81535.2"; exon_number "5";
chr18	StringTie	exon	23634051	23634149	1000	-	.	gene_id "MSTRG.81535"; transcript_id "MSTRG.81535.2"; exon_number "6";
chr18	StringTie	exon	23638849	23638947	1000	-	.	gene_id "MSTRG.81535"; transcript_id "MSTRG.81535.2"; exon_number "7";
chr18	StringTie	exon	23646189	23646405	1000	-	.	gene_id "MSTRG.81535"; transcript_id "MSTRG.81535.2"; exon_number "8";
chr18	StringTie	exon	23646514	23649193	1000	-	.	gene_id "MSTRG.81535"; transcript_id "MSTRG.81535.2"; exon_number "9";
chr18	StringTie	exon	23662710	23663658	1000	-	.	gene_id "MSTRG.81535"; transcript_id "MSTRG.81535.2"; exon_number "10";
chr18	StringTie	transcript	23598925	23663543	1000	-	.	gene_id "MSTRG.81535"; transcript_id "MSTRG.81535.20";
chr18	StringTie	exon	23598925	23601309	1000	-	.	gene_id "MSTRG.81535"; transcript_id "MSTRG.81535.20"; exon_number "1";
chr18	StringTie	exon	23617732	23617827	1000	-	.	gene_id "MSTRG.81535"; transcript_id "MSTRG.81535.20"; exon_number "2";
chr18	StringTie	exon	23619531	23619629	1000	-	.	gene_id "MSTRG.81535"; transcript_id "MSTRG.81535.20"; exon_number "3";
chr18	StringTie	exon	23629853	23629951	1000	-	.	gene_id "MSTRG.81535"; transcript_id "MSTRG.81535.20"; exon_number "4";
chr18	StringTie	exon	23634051	23634149	1000	-	.	gene_id "MSTRG.81535"; transcript_id "MSTRG.81535.20"; exon_number "5";
chr18	StringTie	exon	23638849	23638947	1000	-	.	gene_id "MSTRG.81535"; transcript_id "MSTRG.81535.20"; exon_number "6";
chr18	StringTie	exon	23646189	23646405	1000	-	.	gene_id "MSTRG.81535"; transcript_id "MSTRG.81535.20"; exon_number "7";
chr18	StringTie	exon	23646514	23649193	1000	-	.	gene_id "MSTRG.81535"; transcript_id "MSTRG.81535.20"; exon_number "8";
chr18	StringTie	exon	23662710	23663543	1000	-	.	gene_id "MSTRG.81535"; transcript_id "MSTRG.81535.20"; exon_number "9";
chr18	StringTie	transcript	23598926	23662883	1000	-	.	gene_id "MSTRG.81535"; transcript_id "MSTRG.81535.21";
chr18	StringTie	exon	23598926	23601309	1000	-	.	gene_id "MSTRG.81535"; transcript_id "MSTRG.81535.21"; exon_number "1";
chr18	StringTie	exon	23612092	23612190	1000	-	.	gene_id "MSTRG.81535"; transcript_id "MSTRG.81535.21"; exon_number "2";
chr18	StringTie	exon	23617732	23617827	1000	-	.	gene_id "MSTRG.81535"; transcript_id "MSTRG.81535.21"; exon_number "3";
chr18	StringTie	exon	23619395	23619629	1000	-	.	gene_id "MSTRG.81535"; transcript_id "MSTRG.81535.21"; exon_number "4";
chr18	StringTie	exon	23629853	23629951	1000	-	.	gene_id "MSTRG.81535"; transcript_id "MSTRG.81535.21"; exon_number "5";
chr18	StringTie	exon	23634051	23634149	1000	-	.	gene_id "MSTRG.81535"; transcript_id "MSTRG.81535.21"; exon_number "6";
chr18	StringTie	exon	23646189	23646287	1000	-	.	gene_id "MSTRG.81535"; transcript_id "MSTRG.81535.21"; exon_number "7";
chr18	StringTie	exon	23649083	23649193	1000	-	.	gene_id "MSTRG.81535"; transcript_id "MSTRG.81535.21"; exon_number "8";
chr18	StringTie	exon	23662710	23662883	1000	-	.	gene_id "MSTRG.81535"; transcript_id "MSTRG.81535.21"; exon_number "9";
chr18	StringTie	transcript	23598926	23663111	1000	-	.	gene_id "MSTRG.81535"; transcript_id "MSTRG.81535.22";
chr18	StringTie	exon	23598926	23601309	1000	-	.	gene_id "MSTRG.81535"; transcript_id "MSTRG.81535.22"; exon_number "1";
chr18	StringTie	exon	23609224	23609291	1000	-	.	gene_id "MSTRG.81535"; transcript_id "MSTRG.81535.22"; exon_number "2";
chr18	StringTie	exon	23612092	23612190	1000	-	.	gene_id "MSTRG.81535"; transcript_id "MSTRG.81535.22"; exon_number "3";
chr18	StringTie	exon	23617732	23617827	1000	-	.	gene_id "MSTRG.81535"; transcript_id "MSTRG.81535.22"; exon_number "4";
chr18	StringTie	exon	23619395	23619629	1000	-	.	gene_id "MSTRG.81535"; transcript_id "MSTRG.81535.22"; exon_number "5";
chr18	StringTie	exon	23629853	23629951	1000	-	.	gene_id "MSTRG.81535"; transcript_id "MSTRG.81535.22"; exon_number "6";
chr18	StringTie	exon	23634051	23634149	1000	-	.	gene_id "MSTRG.81535"; transcript_id "MSTRG.81535.22"; exon_number "7";
chr18	StringTie	exon	23638849	23638947	1000	-	.	gene_id "MSTRG.81535"; transcript_id "MSTRG.81535.22"; exon_number "8";
chr18	StringTie	exon	23646189	23649193	1000	-	.	gene_id "MSTRG.81535"; transcript_id "MSTRG.81535.22"; exon_number "9";
chr18	StringTie	exon	23662710	23663111	1000	-	.	gene_id "MSTRG.81535"; transcript_id "MSTRG.81535.22"; exon_number "10";
chr18	StringTie	transcript	23598926	23662858	1000	-	.	gene_id "MSTRG.81535"; transcript_id "MSTRG.81535.23";
chr18	StringTie	exon	23598926	23601309	1000	-	.	gene_id "MSTRG.81535"; transcript_id "MSTRG.81535.23"; exon_number "1";
chr18	StringTie	exon	23609224	23609291	1000	-	.	gene_id "MSTRG.81535"; transcript_id "MSTRG.81535.23"; exon_number "2";
chr18	StringTie	exon	23612092	23612190	1000	-	.	gene_id "MSTRG.81535"; transcript_id "MSTRG.81535.23"; exon_number "3";
chr18	StringTie	exon	23617732	23617827	1000	-	.	gene_id "MSTRG.81535"; transcript_id "MSTRG.81535.23"; exon_number "4";
chr18	StringTie	exon	23619531	23619629	1000	-	.	gene_id "MSTRG.81535"; transcript_id "MSTRG.81535.23"; exon_number "5";
chr18	StringTie	exon	23629853	23629951	1000	-	.	gene_id "MSTRG.81535"; transcript_id "MSTRG.81535.23"; exon_number "6";
chr18	StringTie	exon	23634051	23634149	1000	-	.	gene_id "MSTRG.81535"; transcript_id "MSTRG.81535.23"; exon_number "7";
chr18	StringTie	exon	23638849	23638947	1000	-	.	gene_id "MSTRG.81535"; transcript_id "MSTRG.81535.23"; exon_number "8";
chr18	StringTie	exon	23646189	23646287	1000	-	.	gene_id "MSTRG.81535"; transcript_id "MSTRG.81535.23"; exon_number "9";
chr18	StringTie	exon	23649083	23649193	1000	-	.	gene_id "MSTRG.81535"; transcript_id "MSTRG.81535.23"; exon_number "10";
chr18	StringTie	exon	23662710	23662858	1000	-	.	gene_id "MSTRG.81535"; transcript_id "MSTRG.81535.23"; exon_number "11";
chr18	StringTie	transcript	23598926	23662892	1000	-	.	gene_id "MSTRG.81535"; transcript_id "MSTRG.81535.24";
chr18	StringTie	exon	23598926	23601309	1000	-	.	gene_id "MSTRG.81535"; transcript_id "MSTRG.81535.24"; exon_number "1";
chr18	StringTie	exon	23612092	23612190	1000	-	.	gene_id "MSTRG.81535"; transcript_id "MSTRG.81535.24"; exon_number "2";
chr18	StringTie	exon	23617732	23617827	1000	-	.	gene_id "MSTRG.81535"; transcript_id "MSTRG.81535.24"; exon_number "3";
chr18	StringTie	exon	23619395	23619629	1000	-	.	gene_id "MSTRG.81535"; transcript_id "MSTRG.81535.24"; exon_number "4";
chr18	StringTie	exon	23629853	23629951	1000	-	.	gene_id "MSTRG.81535"; transcript_id "MSTRG.81535.24"; exon_number "5";
chr18	StringTie	exon	23634051	23634149	1000	-	.	gene_id "MSTRG.81535"; transcript_id "MSTRG.81535.24"; exon_number "6";
chr18	StringTie	exon	23638849	23638947	1000	-	.	gene_id "MSTRG.81535"; transcript_id "MSTRG.81535.24"; exon_number "7";
chr18	StringTie	exon	23646189	23646405	1000	-	.	gene_id "MSTRG.81535"; transcript_id "MSTRG.81535.24"; exon_number "8";
chr18	StringTie	exon	23646514	23649193	1000	-	.	gene_id "MSTRG.81535"; transcript_id "MSTRG.81535.24"; exon_number "9";
chr18	StringTie	exon	23662710	23662892	1000	-	.	gene_id "MSTRG.81535"; transcript_id "MSTRG.81535.24"; exon_number "10";
chr18	StringTie	transcript	23598926	23662886	1000	-	.	gene_id "MSTRG.81535"; transcript_id "MSTRG.81535.25";
chr18	StringTie	exon	23598926	23601309	1000	-	.	gene_id "MSTRG.81535"; transcript_id "MSTRG.81535.25"; exon_number "1";
chr18	StringTie	exon	23612092	23612190	1000	-	.	gene_id "MSTRG.81535"; transcript_id "MSTRG.81535.25"; exon_number "2";
chr18	StringTie	exon	23617732	23617827	1000	-	.	gene_id "MSTRG.81535"; transcript_id "MSTRG.81535.25"; exon_number "3";
chr18	StringTie	exon	23619531	23619629	1000	-	.	gene_id "MSTRG.81535"; transcript_id "MSTRG.81535.25"; exon_number "4";
chr18	StringTie	exon	23629853	23629951	1000	-	.	gene_id "MSTRG.81535"; transcript_id "MSTRG.81535.25"; exon_number "5";
chr18	StringTie	exon	23634051	23634149	1000	-	.	gene_id "MSTRG.81535"; transcript_id "MSTRG.81535.25"; exon_number "6";
chr18	StringTie	exon	23646189	23646287	1000	-	.	gene_id "MSTRG.81535"; transcript_id "MSTRG.81535.25"; exon_number "7";
chr18	StringTie	exon	23649083	23649193	1000	-	.	gene_id "MSTRG.81535"; transcript_id "MSTRG.81535.25"; exon_number "8";
chr18	StringTie	exon	23662710	23662886	1000	-	.	gene_id "MSTRG.81535"; transcript_id "MSTRG.81535.25"; exon_number "9";
chr18	StringTie	transcript	23598926	23662851	1000	-	.	gene_id "MSTRG.81535"; transcript_id "MSTRG.81535.26";
chr18	StringTie	exon	23598926	23601309	1000	-	.	gene_id "MSTRG.81535"; transcript_id "MSTRG.81535.26"; exon_number "1";
chr18	StringTie	exon	23612092	23612190	1000	-	.	gene_id "MSTRG.81535"; transcript_id "MSTRG.81535.26"; exon_number "2";
chr18	StringTie	exon	23617732	23617827	1000	-	.	gene_id "MSTRG.81535"; transcript_id "MSTRG.81535.26"; exon_number "3";
chr18	StringTie	exon	23619531	23619629	1000	-	.	gene_id "MSTRG.81535"; transcript_id "MSTRG.81535.26"; exon_number "4";
chr18	StringTie	exon	23629857	23629951	1000	-	.	gene_id "MSTRG.81535"; transcript_id "MSTRG.81535.26"; exon_number "5";
chr18	StringTie	exon	23634051	23634149	1000	-	.	gene_id "MSTRG.81535"; transcript_id "MSTRG.81535.26"; exon_number "6";
chr18	StringTie	exon	23638849	23638947	1000	-	.	gene_id "MSTRG.81535"; transcript_id "MSTRG.81535.26"; exon_number "7";
chr18	StringTie	exon	23646189	23646287	1000	-	.	gene_id "MSTRG.81535"; transcript_id "MSTRG.81535.26"; exon_number "8";
chr18	StringTie	exon	23649083	23649193	1000	-	.	gene_id "MSTRG.81535"; transcript_id "MSTRG.81535.26"; exon_number "9";
chr18	StringTie	exon	23662710	23662851	1000	-	.	gene_id "MSTRG.81535"; transcript_id "MSTRG.81535.26"; exon_number "10";
chr18	StringTie	transcript	23598926	23662885	1000	-	.	gene_id "MSTRG.81535"; transcript_id "MSTRG.81535.27";
chr18	StringTie	exon	23598926	23601309	1000	-	.	gene_id "MSTRG.81535"; transcript_id "MSTRG.81535.27"; exon_number "1";
chr18	StringTie	exon	23609224	23609291	1000	-	.	gene_id "MSTRG.81535"; transcript_id "MSTRG.81535.27"; exon_number "2";
chr18	StringTie	exon	23612092	23612190	1000	-	.	gene_id "MSTRG.81535"; transcript_id "MSTRG.81535.27"; exon_number "3";
chr18	StringTie	exon	23617732	23618788	1000	-	.	gene_id "MSTRG.81535"; transcript_id "MSTRG.81535.27"; exon_number "4";
chr18	StringTie	exon	23619531	23619629	1000	-	.	gene_id "MSTRG.81535"; transcript_id "MSTRG.81535.27"; exon_number "5";
chr18	StringTie	exon	23629853	23629951	1000	-	.	gene_id "MSTRG.81535"; transcript_id "MSTRG.81535.27"; exon_number "6";
chr18	StringTie	exon	23634051	23634149	1000	-	.	gene_id "MSTRG.81535"; transcript_id "MSTRG.81535.27"; exon_number "7";
chr18	StringTie	exon	23638849	23638947	1000	-	.	gene_id "MSTRG.81535"; transcript_id "MSTRG.81535.27"; exon_number "8";
chr18	StringTie	exon	23646189	23649193	1000	-	.	gene_id "MSTRG.81535"; transcript_id "MSTRG.81535.27"; exon_number "9";
chr18	StringTie	exon	23662710	23662885	1000	-	.	gene_id "MSTRG.81535"; transcript_id "MSTRG.81535.27"; exon_number "10";
chr18	StringTie	transcript	23598926	23663130	1000	-	.	gene_id "MSTRG.81535"; transcript_id "MSTRG.81535.28";
chr18	StringTie	exon	23598926	23601309	1000	-	.	gene_id "MSTRG.81535"; transcript_id "MSTRG.81535.28"; exon_number "1";
chr18	StringTie	exon	23612092	23612190	1000	-	.	gene_id "MSTRG.81535"; transcript_id "MSTRG.81535.28"; exon_number "2";
chr18	StringTie	exon	23617732	23617827	1000	-	.	gene_id "MSTRG.81535"; transcript_id "MSTRG.81535.28"; exon_number "3";
chr18	StringTie	exon	23619395	23619629	1000	-	.	gene_id "MSTRG.81535"; transcript_id "MSTRG.81535.28"; exon_number "4";
chr18	StringTie	exon	23629857	23629951	1000	-	.	gene_id "MSTRG.81535"; transcript_id "MSTRG.81535.28"; exon_number "5";
chr18	StringTie	exon	23634051	23634149	1000	-	.	gene_id "MSTRG.81535"; transcript_id "MSTRG.81535.28"; exon_number "6";
chr18	StringTie	exon	23638849	23638947	1000	-	.	gene_id "MSTRG.81535"; transcript_id "MSTRG.81535.28"; exon_number "7";
chr18	StringTie	exon	23646189	23649193	1000	-	.	gene_id "MSTRG.81535"; transcript_id "MSTRG.81535.28"; exon_number "8";
chr18	StringTie	exon	23662710	23663130	1000	-	.	gene_id "MSTRG.81535"; transcript_id "MSTRG.81535.28"; exon_number "9";
chr18	StringTie	transcript	23598926	23662860	1000	-	.	gene_id "MSTRG.81535"; transcript_id "MSTRG.81535.29";
chr18	StringTie	exon	23598926	23601309	1000	-	.	gene_id "MSTRG.81535"; transcript_id "MSTRG.81535.29"; exon_number "1";
chr18	StringTie	exon	23609224	23609291	1000	-	.	gene_id "MSTRG.81535"; transcript_id "MSTRG.81535.29"; exon_number "2";
chr18	StringTie	exon	23612092	23612190	1000	-	.	gene_id "MSTRG.81535"; transcript_id "MSTRG.81535.29"; exon_number "3";
chr18	StringTie	exon	23617732	23617827	1000	-	.	gene_id "MSTRG.81535"; transcript_id "MSTRG.81535.29"; exon_number "4";
chr18	StringTie	exon	23619531	23619629	1000	-	.	gene_id "MSTRG.81535"; transcript_id "MSTRG.81535.29"; exon_number "5";
chr18	StringTie	exon	23629857	23629951	1000	-	.	gene_id "MSTRG.81535"; transcript_id "MSTRG.81535.29"; exon_number "6";
chr18	StringTie	exon	23634051	23634149	1000	-	.	gene_id "MSTRG.81535"; transcript_id "MSTRG.81535.29"; exon_number "7";
chr18	StringTie	exon	23638849	23638943	1000	-	.	gene_id "MSTRG.81535"; transcript_id "MSTRG.81535.29"; exon_number "8";
chr18	StringTie	exon	23646189	23649193	1000	-	.	gene_id "MSTRG.81535"; transcript_id "MSTRG.81535.29"; exon_number "9";
chr18	StringTie	exon	23662710	23662860	1000	-	.	gene_id "MSTRG.81535"; transcript_id "MSTRG.81535.29"; exon_number "10";
chr18	StringTie	transcript	23598848	23663543	1000	-	.	gene_id "MSTRG.81535"; transcript_id "MSTRG.81535.3";
chr18	StringTie	exon	23598848	23601309	1000	-	.	gene_id "MSTRG.81535"; transcript_id "MSTRG.81535.3"; exon_number "1";
chr18	StringTie	exon	23609224	23609291	1000	-	.	gene_id "MSTRG.81535"; transcript_id "MSTRG.81535.3"; exon_number "2";
chr18	StringTie	exon	23612092	23612190	1000	-	.	gene_id "MSTRG.81535"; transcript_id "MSTRG.81535.3"; exon_number "3";
chr18	StringTie	exon	23617732	23617827	1000	-	.	gene_id "MSTRG.81535"; transcript_id "MSTRG.81535.3"; exon_number "4";
chr18	StringTie	exon	23619531	23619629	1000	-	.	gene_id "MSTRG.81535"; transcript_id "MSTRG.81535.3"; exon_number "5";
chr18	StringTie	exon	23629853	23629951	1000	-	.	gene_id "MSTRG.81535"; transcript_id "MSTRG.81535.3"; exon_number "6";
chr18	StringTie	exon	23634051	23634149	1000	-	.	gene_id "MSTRG.81535"; transcript_id "MSTRG.81535.3"; exon_number "7";
chr18	StringTie	exon	23638849	23638947	1000	-	.	gene_id "MSTRG.81535"; transcript_id "MSTRG.81535.3"; exon_number "8";
chr18	StringTie	exon	23646189	23649193	1000	-	.	gene_id "MSTRG.81535"; transcript_id "MSTRG.81535.3"; exon_number "9";
chr18	StringTie	exon	23662710	23663543	1000	-	.	gene_id "MSTRG.81535"; transcript_id "MSTRG.81535.3"; exon_number "10";
chr18	StringTie	transcript	23598926	23663540	1000	-	.	gene_id "MSTRG.81535"; transcript_id "MSTRG.81535.30";
chr18	StringTie	exon	23598926	23601309	1000	-	.	gene_id "MSTRG.81535"; transcript_id "MSTRG.81535.30"; exon_number "1";
chr18	StringTie	exon	23612092	23612190	1000	-	.	gene_id "MSTRG.81535"; transcript_id "MSTRG.81535.30"; exon_number "2";
chr18	StringTie	exon	23617732	23617827	1000	-	.	gene_id "MSTRG.81535"; transcript_id "MSTRG.81535.30"; exon_number "3";
chr18	StringTie	exon	23619531	23619629	1000	-	.	gene_id "MSTRG.81535"; transcript_id "MSTRG.81535.30"; exon_number "4";
chr18	StringTie	exon	23629853	23629951	1000	-	.	gene_id "MSTRG.81535"; transcript_id "MSTRG.81535.30"; exon_number "5";
chr18	StringTie	exon	23634051	23634149	1000	-	.	gene_id "MSTRG.81535"; transcript_id "MSTRG.81535.30"; exon_number "6";
chr18	StringTie	exon	23638849	23638947	1000	-	.	gene_id "MSTRG.81535"; transcript_id "MSTRG.81535.30"; exon_number "7";
chr18	StringTie	exon	23646189	23646287	1000	-	.	gene_id "MSTRG.81535"; transcript_id "MSTRG.81535.30"; exon_number "8";
chr18	StringTie	exon	23649083	23649193	1000	-	.	gene_id "MSTRG.81535"; transcript_id "MSTRG.81535.30"; exon_number "9";
chr18	StringTie	exon	23663444	23663540	1000	-	.	gene_id "MSTRG.81535"; transcript_id "MSTRG.81535.30"; exon_number "10";
chr18	StringTie	transcript	23598926	23662899	1000	-	.	gene_id "MSTRG.81535"; transcript_id "MSTRG.81535.31";
chr18	StringTie	exon	23598926	23601309	1000	-	.	gene_id "MSTRG.81535"; transcript_id "MSTRG.81535.31"; exon_number "1";
chr18	StringTie	exon	23612092	23612190	1000	-	.	gene_id "MSTRG.81535"; transcript_id "MSTRG.81535.31"; exon_number "2";
chr18	StringTie	exon	23617732	23617827	1000	-	.	gene_id "MSTRG.81535"; transcript_id "MSTRG.81535.31"; exon_number "3";
chr18	StringTie	exon	23619531	23619629	1000	-	.	gene_id "MSTRG.81535"; transcript_id "MSTRG.81535.31"; exon_number "4";
chr18	StringTie	exon	23629853	23629951	1000	-	.	gene_id "MSTRG.81535"; transcript_id "MSTRG.81535.31"; exon_number "5";
chr18	StringTie	exon	23634051	23634149	1000	-	.	gene_id "MSTRG.81535"; transcript_id "MSTRG.81535.31"; exon_number "6";
chr18	StringTie	exon	23638849	23638947	1000	-	.	gene_id "MSTRG.81535"; transcript_id "MSTRG.81535.31"; exon_number "7";
chr18	StringTie	exon	23646189	23649190	1000	-	.	gene_id "MSTRG.81535"; transcript_id "MSTRG.81535.31"; exon_number "8";
chr18	StringTie	exon	23662710	23662899	1000	-	.	gene_id "MSTRG.81535"; transcript_id "MSTRG.81535.31"; exon_number "9";
chr18	StringTie	transcript	23598926	23662883	1000	-	.	gene_id "MSTRG.81535"; transcript_id "MSTRG.81535.32";
chr18	StringTie	exon	23598926	23601309	1000	-	.	gene_id "MSTRG.81535"; transcript_id "MSTRG.81535.32"; exon_number "1";
chr18	StringTie	exon	23609224	23609291	1000	-	.	gene_id "MSTRG.81535"; transcript_id "MSTRG.81535.32"; exon_number "2";
chr18	StringTie	exon	23612092	23612190	1000	-	.	gene_id "MSTRG.81535"; transcript_id "MSTRG.81535.32"; exon_number "3";
chr18	StringTie	exon	23617732	23617827	1000	-	.	gene_id "MSTRG.81535"; transcript_id "MSTRG.81535.32"; exon_number "4";
chr18	StringTie	exon	23619531	23619629	1000	-	.	gene_id "MSTRG.81535"; transcript_id "MSTRG.81535.32"; exon_number "5";
chr18	StringTie	exon	23629857	23629951	1000	-	.	gene_id "MSTRG.81535"; transcript_id "MSTRG.81535.32"; exon_number "6";
chr18	StringTie	exon	23634051	23634149	1000	-	.	gene_id "MSTRG.81535"; transcript_id "MSTRG.81535.32"; exon_number "7";
chr18	StringTie	exon	23646189	23646287	1000	-	.	gene_id "MSTRG.81535"; transcript_id "MSTRG.81535.32"; exon_number "8";
chr18	StringTie	exon	23649083	23649193	1000	-	.	gene_id "MSTRG.81535"; transcript_id "MSTRG.81535.32"; exon_number "9";
chr18	StringTie	exon	23662710	23662883	1000	-	.	gene_id "MSTRG.81535"; transcript_id "MSTRG.81535.32"; exon_number "10";
chr18	StringTie	transcript	23598926	23662940	1000	-	.	gene_id "MSTRG.81535"; transcript_id "MSTRG.81535.33";
chr18	StringTie	exon	23598926	23601309	1000	-	.	gene_id "MSTRG.81535"; transcript_id "MSTRG.81535.33"; exon_number "1";
chr18	StringTie	exon	23612092	23612190	1000	-	.	gene_id "MSTRG.81535"; transcript_id "MSTRG.81535.33"; exon_number "2";
chr18	StringTie	exon	23617732	23618788	1000	-	.	gene_id "MSTRG.81535"; transcript_id "MSTRG.81535.33"; exon_number "3";
chr18	StringTie	exon	23619531	23619629	1000	-	.	gene_id "MSTRG.81535"; transcript_id "MSTRG.81535.33"; exon_number "4";
chr18	StringTie	exon	23629853	23629951	1000	-	.	gene_id "MSTRG.81535"; transcript_id "MSTRG.81535.33"; exon_number "5";
chr18	StringTie	exon	23634051	23634149	1000	-	.	gene_id "MSTRG.81535"; transcript_id "MSTRG.81535.33"; exon_number "6";
chr18	StringTie	exon	23638849	23638947	1000	-	.	gene_id "MSTRG.81535"; transcript_id "MSTRG.81535.33"; exon_number "7";
chr18	StringTie	exon	23646189	23649193	1000	-	.	gene_id "MSTRG.81535"; transcript_id "MSTRG.81535.33"; exon_number "8";
chr18	StringTie	exon	23662710	23662940	1000	-	.	gene_id "MSTRG.81535"; transcript_id "MSTRG.81535.33"; exon_number "9";
chr18	StringTie	transcript	23598926	23662762	1000	-	.	gene_id "MSTRG.81535"; transcript_id "MSTRG.81535.34";
chr18	StringTie	exon	23598926	23601309	1000	-	.	gene_id "MSTRG.81535"; transcript_id "MSTRG.81535.34"; exon_number "1";
chr18	StringTie	exon	23617732	23617827	1000	-	.	gene_id "MSTRG.81535"; transcript_id "MSTRG.81535.34"; exon_number "2";
chr18	StringTie	exon	23619395	23619629	1000	-	.	gene_id "MSTRG.81535"; transcript_id "MSTRG.81535.34"; exon_number "3";
chr18	StringTie	exon	23629853	23629951	1000	-	.	gene_id "MSTRG.81535"; transcript_id "MSTRG.81535.34"; exon_number "4";
chr18	StringTie	exon	23634051	23634149	1000	-	.	gene_id "MSTRG.81535"; transcript_id "MSTRG.81535.34"; exon_number "5";
chr18	StringTie	exon	23638849	23638947	1000	-	.	gene_id "MSTRG.81535"; transcript_id "MSTRG.81535.34"; exon_number "6";
chr18	StringTie	exon	23646189	23646287	1000	-	.	gene_id "MSTRG.81535"; transcript_id "MSTRG.81535.34"; exon_number "7";
chr18	StringTie	exon	23662710	23662762	1000	-	.	gene_id "MSTRG.81535"; transcript_id "MSTRG.81535.34"; exon_number "8";
chr18	StringTie	transcript	23598926	23663225	1000	-	.	gene_id "MSTRG.81535"; transcript_id "MSTRG.81535.35";
chr18	StringTie	exon	23598926	23601309	1000	-	.	gene_id "MSTRG.81535"; transcript_id "MSTRG.81535.35"; exon_number "1";
chr18	StringTie	exon	23609224	23609291	1000	-	.	gene_id "MSTRG.81535"; transcript_id "MSTRG.81535.35"; exon_number "2";
chr18	StringTie	exon	23612092	23612190	1000	-	.	gene_id "MSTRG.81535"; transcript_id "MSTRG.81535.35"; exon_number "3";
chr18	StringTie	exon	23617732	23617827	1000	-	.	gene_id "MSTRG.81535"; transcript_id "MSTRG.81535.35"; exon_number "4";
chr18	StringTie	exon	23619531	23619629	1000	-	.	gene_id "MSTRG.81535"; transcript_id "MSTRG.81535.35"; exon_number "5";
chr18	StringTie	exon	23629853	23629951	1000	-	.	gene_id "MSTRG.81535"; transcript_id "MSTRG.81535.35"; exon_number "6";
chr18	StringTie	exon	23634051	23634149	1000	-	.	gene_id "MSTRG.81535"; transcript_id "MSTRG.81535.35"; exon_number "7";
chr18	StringTie	exon	23638849	23638943	1000	-	.	gene_id "MSTRG.81535"; transcript_id "MSTRG.81535.35"; exon_number "8";
chr18	StringTie	exon	23646189	23649193	1000	-	.	gene_id "MSTRG.81535"; transcript_id "MSTRG.81535.35"; exon_number "9";
chr18	StringTie	exon	23662710	23663225	1000	-	.	gene_id "MSTRG.81535"; transcript_id "MSTRG.81535.35"; exon_number "10";
chr18	StringTie	transcript	23598926	23629951	1000	-	.	gene_id "MSTRG.81535"; transcript_id "MSTRG.81535.36";
chr18	StringTie	exon	23598926	23601309	1000	-	.	gene_id "MSTRG.81535"; transcript_id "MSTRG.81535.36"; exon_number "1";
chr18	StringTie	exon	23609224	23609882	1000	-	.	gene_id "MSTRG.81535"; transcript_id "MSTRG.81535.36"; exon_number "2";
chr18	StringTie	exon	23612092	23612190	1000	-	.	gene_id "MSTRG.81535"; transcript_id "MSTRG.81535.36"; exon_number "3";
chr18	StringTie	exon	23617732	23617827	1000	-	.	gene_id "MSTRG.81535"; transcript_id "MSTRG.81535.36"; exon_number "4";
chr18	StringTie	exon	23619395	23619629	1000	-	.	gene_id "MSTRG.81535"; transcript_id "MSTRG.81535.36"; exon_number "5";
chr18	StringTie	exon	23629857	23629951	1000	-	.	gene_id "MSTRG.81535"; transcript_id "MSTRG.81535.36"; exon_number "6";
chr18	StringTie	transcript	23598926	23649200	1000	-	.	gene_id "MSTRG.81535"; transcript_id "MSTRG.81535.37";
chr18	StringTie	exon	23598926	23601309	1000	-	.	gene_id "MSTRG.81535"; transcript_id "MSTRG.81535.37"; exon_number "1";
chr18	StringTie	exon	23612092	23612190	1000	-	.	gene_id "MSTRG.81535"; transcript_id "MSTRG.81535.37"; exon_number "2";
chr18	StringTie	exon	23617732	23617827	1000	-	.	gene_id "MSTRG.81535"; transcript_id "MSTRG.81535.37"; exon_number "3";
chr18	StringTie	exon	23629853	23629951	1000	-	.	gene_id "MSTRG.81535"; transcript_id "MSTRG.81535.37"; exon_number "4";
chr18	StringTie	exon	23634051	23634149	1000	-	.	gene_id "MSTRG.81535"; transcript_id "MSTRG.81535.37"; exon_number "5";
chr18	StringTie	exon	23638849	23638947	1000	-	.	gene_id "MSTRG.81535"; transcript_id "MSTRG.81535.37"; exon_number "6";
chr18	StringTie	exon	23646189	23649200	1000	-	.	gene_id "MSTRG.81535"; transcript_id "MSTRG.81535.37"; exon_number "7";
chr18	StringTie	transcript	23598926	23649184	1000	-	.	gene_id "MSTRG.81535"; transcript_id "MSTRG.81535.38";
chr18	StringTie	exon	23598926	23601309	1000	-	.	gene_id "MSTRG.81535"; transcript_id "MSTRG.81535.38"; exon_number "1";
chr18	StringTie	exon	23612092	23612190	1000	-	.	gene_id "MSTRG.81535"; transcript_id "MSTRG.81535.38"; exon_number "2";
chr18	StringTie	exon	23617732	23617827	1000	-	.	gene_id "MSTRG.81535"; transcript_id "MSTRG.81535.38"; exon_number "3";
chr18	StringTie	exon	23619531	23619629	1000	-	.	gene_id "MSTRG.81535"; transcript_id "MSTRG.81535.38"; exon_number "4";
chr18	StringTie	exon	23629853	23629951	1000	-	.	gene_id "MSTRG.81535"; transcript_id "MSTRG.81535.38"; exon_number "5";
chr18	StringTie	exon	23634051	23634149	1000	-	.	gene_id "MSTRG.81535"; transcript_id "MSTRG.81535.38"; exon_number "6";
chr18	StringTie	exon	23638849	23638947	1000	-	.	gene_id "MSTRG.81535"; transcript_id "MSTRG.81535.38"; exon_number "7";
chr18	StringTie	exon	23649083	23649184	1000	-	.	gene_id "MSTRG.81535"; transcript_id "MSTRG.81535.38"; exon_number "8";
chr18	StringTie	transcript	23598926	23663543	1000	-	.	gene_id "MSTRG.81535"; transcript_id "MSTRG.81535.39";
chr18	StringTie	exon	23598926	23601309	1000	-	.	gene_id "MSTRG.81535"; transcript_id "MSTRG.81535.39"; exon_number "1";
chr18	StringTie	exon	23612092	23612190	1000	-	.	gene_id "MSTRG.81535"; transcript_id "MSTRG.81535.39"; exon_number "2";
chr18	StringTie	exon	23617732	23617827	1000	-	.	gene_id "MSTRG.81535"; transcript_id "MSTRG.81535.39"; exon_number "3";
chr18	StringTie	exon	23619531	23619629	1000	-	.	gene_id "MSTRG.81535"; transcript_id "MSTRG.81535.39"; exon_number "4";
chr18	StringTie	exon	23629853	23629951	1000	-	.	gene_id "MSTRG.81535"; transcript_id "MSTRG.81535.39"; exon_number "5";
chr18	StringTie	exon	23634051	23634149	1000	-	.	gene_id "MSTRG.81535"; transcript_id "MSTRG.81535.39"; exon_number "6";
chr18	StringTie	exon	23638849	23638947	1000	-	.	gene_id "MSTRG.81535"; transcript_id "MSTRG.81535.39"; exon_number "7";
chr18	StringTie	exon	23646189	23649193	1000	-	.	gene_id "MSTRG.81535"; transcript_id "MSTRG.81535.39"; exon_number "8";
chr18	StringTie	exon	23663370	23663543	1000	-	.	gene_id "MSTRG.81535"; transcript_id "MSTRG.81535.39"; exon_number "9";
chr18	StringTie	transcript	23598848	23663143	1000	-	.	gene_id "MSTRG.81535"; transcript_id "MSTRG.81535.4";
chr18	StringTie	exon	23598848	23601309	1000	-	.	gene_id "MSTRG.81535"; transcript_id "MSTRG.81535.4"; exon_number "1";
chr18	StringTie	exon	23612092	23612190	1000	-	.	gene_id "MSTRG.81535"; transcript_id "MSTRG.81535.4"; exon_number "2";
chr18	StringTie	exon	23617732	23617827	1000	-	.	gene_id "MSTRG.81535"; transcript_id "MSTRG.81535.4"; exon_number "3";
chr18	StringTie	exon	23619531	23619629	1000	-	.	gene_id "MSTRG.81535"; transcript_id "MSTRG.81535.4"; exon_number "4";
chr18	StringTie	exon	23629857	23629951	1000	-	.	gene_id "MSTRG.81535"; transcript_id "MSTRG.81535.4"; exon_number "5";
chr18	StringTie	exon	23634051	23634149	1000	-	.	gene_id "MSTRG.81535"; transcript_id "MSTRG.81535.4"; exon_number "6";
chr18	StringTie	exon	23638849	23638947	1000	-	.	gene_id "MSTRG.81535"; transcript_id "MSTRG.81535.4"; exon_number "7";
chr18	StringTie	exon	23646189	23649193	1000	-	.	gene_id "MSTRG.81535"; transcript_id "MSTRG.81535.4"; exon_number "8";
chr18	StringTie	exon	23662710	23663143	1000	-	.	gene_id "MSTRG.81535"; transcript_id "MSTRG.81535.4"; exon_number "9";
chr18	StringTie	transcript	23598926	23650518	1000	-	.	gene_id "MSTRG.81535"; transcript_id "MSTRG.81535.40";
chr18	StringTie	exon	23598926	23601309	1000	-	.	gene_id "MSTRG.81535"; transcript_id "MSTRG.81535.40"; exon_number "1";
chr18	StringTie	exon	23617732	23617827	1000	-	.	gene_id "MSTRG.81535"; transcript_id "MSTRG.81535.40"; exon_number "2";
chr18	StringTie	exon	23619395	23619629	1000	-	.	gene_id "MSTRG.81535"; transcript_id "MSTRG.81535.40"; exon_number "3";
chr18	StringTie	exon	23629857	23629951	1000	-	.	gene_id "MSTRG.81535"; transcript_id "MSTRG.81535.40"; exon_number "4";
chr18	StringTie	exon	23634051	23634149	1000	-	.	gene_id "MSTRG.81535"; transcript_id "MSTRG.81535.40"; exon_number "5";
chr18	StringTie	exon	23638849	23638943	1000	-	.	gene_id "MSTRG.81535"; transcript_id "MSTRG.81535.40"; exon_number "6";
chr18	StringTie	exon	23646189	23646405	1000	-	.	gene_id "MSTRG.81535"; transcript_id "MSTRG.81535.40"; exon_number "7";
chr18	StringTie	exon	23646514	23649193	1000	-	.	gene_id "MSTRG.81535"; transcript_id "MSTRG.81535.40"; exon_number "8";
chr18	StringTie	exon	23650488	23650518	1000	-	.	gene_id "MSTRG.81535"; transcript_id "MSTRG.81535.40"; exon_number "9";
chr18	StringTie	transcript	23598926	23662889	1000	-	.	gene_id "MSTRG.81535"; transcript_id "MSTRG.81535.41";
chr18	StringTie	exon	23598926	23601309	1000	-	.	gene_id "MSTRG.81535"; transcript_id "MSTRG.81535.41"; exon_number "1";
chr18	StringTie	exon	23609224	23612190	1000	-	.	gene_id "MSTRG.81535"; transcript_id "MSTRG.81535.41"; exon_number "2";
chr18	StringTie	exon	23617732	23618788	1000	-	.	gene_id "MSTRG.81535"; transcript_id "MSTRG.81535.41"; exon_number "3";
chr18	StringTie	exon	23619531	23619629	1000	-	.	gene_id "MSTRG.81535"; transcript_id "MSTRG.81535.41"; exon_number "4";
chr18	StringTie	exon	23629853	23629951	1000	-	.	gene_id "MSTRG.81535"; transcript_id "MSTRG.81535.41"; exon_number "5";
chr18	StringTie	exon	23634051	23634149	1000	-	.	gene_id "MSTRG.81535"; transcript_id "MSTRG.81535.41"; exon_number "6";
chr18	StringTie	exon	23638772	23638943	1000	-	.	gene_id "MSTRG.81535"; transcript_id "MSTRG.81535.41"; exon_number "7";
chr18	StringTie	exon	23646189	23649193	1000	-	.	gene_id "MSTRG.81535"; transcript_id "MSTRG.81535.41"; exon_number "8";
chr18	StringTie	exon	23662710	23662889	1000	-	.	gene_id "MSTRG.81535"; transcript_id "MSTRG.81535.41"; exon_number "9";
chr18	StringTie	transcript	23598926	23648139	1000	-	.	gene_id "MSTRG.81535"; transcript_id "MSTRG.81535.42";
chr18	StringTie	exon	23598926	23601309	1000	-	.	gene_id "MSTRG.81535"; transcript_id "MSTRG.81535.42"; exon_number "1";
chr18	StringTie	exon	23609224	23609291	1000	-	.	gene_id "MSTRG.81535"; transcript_id "MSTRG.81535.42"; exon_number "2";
chr18	StringTie	exon	23612092	23612190	1000	-	.	gene_id "MSTRG.81535"; transcript_id "MSTRG.81535.42"; exon_number "3";
chr18	StringTie	exon	23617732	23617827	1000	-	.	gene_id "MSTRG.81535"; transcript_id "MSTRG.81535.42"; exon_number "4";
chr18	StringTie	exon	23619395	23619629	1000	-	.	gene_id "MSTRG.81535"; transcript_id "MSTRG.81535.42"; exon_number "5";
chr18	StringTie	exon	23629853	23629951	1000	-	.	gene_id "MSTRG.81535"; transcript_id "MSTRG.81535.42"; exon_number "6";
chr18	StringTie	exon	23634051	23634149	1000	-	.	gene_id "MSTRG.81535"; transcript_id "MSTRG.81535.42"; exon_number "7";
chr18	StringTie	exon	23638729	23638947	1000	-	.	gene_id "MSTRG.81535"; transcript_id "MSTRG.81535.42"; exon_number "8";
chr18	StringTie	exon	23646189	23648139	1000	-	.	gene_id "MSTRG.81535"; transcript_id "MSTRG.81535.42"; exon_number "9";
chr18	StringTie	transcript	23598926	23662837	1000	-	.	gene_id "MSTRG.81535"; transcript_id "MSTRG.81535.43";
chr18	StringTie	exon	23598926	23601309	1000	-	.	gene_id "MSTRG.81535"; transcript_id "MSTRG.81535.43"; exon_number "1";
chr18	StringTie	exon	23612092	23612190	1000	-	.	gene_id "MSTRG.81535"; transcript_id "MSTRG.81535.43"; exon_number "2";
chr18	StringTie	exon	23617732	23617827	1000	-	.	gene_id "MSTRG.81535"; transcript_id "MSTRG.81535.43"; exon_number "3";
chr18	StringTie	exon	23619531	23619629	1000	-	.	gene_id "MSTRG.81535"; transcript_id "MSTRG.81535.43"; exon_number "4";
chr18	StringTie	exon	23629853	23629951	1000	-	.	gene_id "MSTRG.81535"; transcript_id "MSTRG.81535.43"; exon_number "5";
chr18	StringTie	exon	23634051	23634149	1000	-	.	gene_id "MSTRG.81535"; transcript_id "MSTRG.81535.43"; exon_number "6";
chr18	StringTie	exon	23638772	23638947	1000	-	.	gene_id "MSTRG.81535"; transcript_id "MSTRG.81535.43"; exon_number "7";
chr18	StringTie	exon	23646189	23649193	1000	-	.	gene_id "MSTRG.81535"; transcript_id "MSTRG.81535.43"; exon_number "8";
chr18	StringTie	exon	23662710	23662837	1000	-	.	gene_id "MSTRG.81535"; transcript_id "MSTRG.81535.43"; exon_number "9";
chr18	StringTie	transcript	23598926	23663009	1000	-	.	gene_id "MSTRG.81535"; transcript_id "MSTRG.81535.44";
chr18	StringTie	exon	23598926	23601309	1000	-	.	gene_id "MSTRG.81535"; transcript_id "MSTRG.81535.44"; exon_number "1";
chr18	StringTie	exon	23609224	23609291	1000	-	.	gene_id "MSTRG.81535"; transcript_id "MSTRG.81535.44"; exon_number "2";
chr18	StringTie	exon	23612092	23612190	1000	-	.	gene_id "MSTRG.81535"; transcript_id "MSTRG.81535.44"; exon_number "3";
chr18	StringTie	exon	23617732	23617827	1000	-	.	gene_id "MSTRG.81535"; transcript_id "MSTRG.81535.44"; exon_number "4";
chr18	StringTie	exon	23619531	23619629	1000	-	.	gene_id "MSTRG.81535"; transcript_id "MSTRG.81535.44"; exon_number "5";
chr18	StringTie	exon	23629853	23629951	1000	-	.	gene_id "MSTRG.81535"; transcript_id "MSTRG.81535.44"; exon_number "6";
chr18	StringTie	exon	23638849	23638947	1000	-	.	gene_id "MSTRG.81535"; transcript_id "MSTRG.81535.44"; exon_number "7";
chr18	StringTie	exon	23646189	23649193	1000	-	.	gene_id "MSTRG.81535"; transcript_id "MSTRG.81535.44"; exon_number "8";
chr18	StringTie	exon	23662710	23663009	1000	-	.	gene_id "MSTRG.81535"; transcript_id "MSTRG.81535.44"; exon_number "9";
chr18	StringTie	transcript	23598926	23650509	1000	-	.	gene_id "MSTRG.81535"; transcript_id "MSTRG.81535.45";
chr18	StringTie	exon	23598926	23601309	1000	-	.	gene_id "MSTRG.81535"; transcript_id "MSTRG.81535.45"; exon_number "1";
chr18	StringTie	exon	23612092	23612190	1000	-	.	gene_id "MSTRG.81535"; transcript_id "MSTRG.81535.45"; exon_number "2";
chr18	StringTie	exon	23617732	23617827	1000	-	.	gene_id "MSTRG.81535"; transcript_id "MSTRG.81535.45"; exon_number "3";
chr18	StringTie	exon	23619395	23619629	1000	-	.	gene_id "MSTRG.81535"; transcript_id "MSTRG.81535.45"; exon_number "4";
chr18	StringTie	exon	23629853	23629951	1000	-	.	gene_id "MSTRG.81535"; transcript_id "MSTRG.81535.45"; exon_number "5";
chr18	StringTie	exon	23634051	23634149	1000	-	.	gene_id "MSTRG.81535"; transcript_id "MSTRG.81535.45"; exon_number "6";
chr18	StringTie	exon	23638849	23638947	1000	-	.	gene_id "MSTRG.81535"; transcript_id "MSTRG.81535.45"; exon_number "7";
chr18	StringTie	exon	23646189	23646287	1000	-	.	gene_id "MSTRG.81535"; transcript_id "MSTRG.81535.45"; exon_number "8";
chr18	StringTie	exon	23649083	23649193	1000	-	.	gene_id "MSTRG.81535"; transcript_id "MSTRG.81535.45"; exon_number "9";
chr18	StringTie	exon	23650488	23650509	1000	-	.	gene_id "MSTRG.81535"; transcript_id "MSTRG.81535.45"; exon_number "10";
chr18	StringTie	transcript	23598926	23662864	1000	-	.	gene_id "MSTRG.81535"; transcript_id "MSTRG.81535.46";
chr18	StringTie	exon	23598926	23601309	1000	-	.	gene_id "MSTRG.81535"; transcript_id "MSTRG.81535.46"; exon_number "1";
chr18	StringTie	exon	23609224	23609291	1000	-	.	gene_id "MSTRG.81535"; transcript_id "MSTRG.81535.46"; exon_number "2";
chr18	StringTie	exon	23612092	23612190	1000	-	.	gene_id "MSTRG.81535"; transcript_id "MSTRG.81535.46"; exon_number "3";
chr18	StringTie	exon	23617732	23617827	1000	-	.	gene_id "MSTRG.81535"; transcript_id "MSTRG.81535.46"; exon_number "4";
chr18	StringTie	exon	23619395	23619629	1000	-	.	gene_id "MSTRG.81535"; transcript_id "MSTRG.81535.46"; exon_number "5";
chr18	StringTie	exon	23629853	23629951	1000	-	.	gene_id "MSTRG.81535"; transcript_id "MSTRG.81535.46"; exon_number "6";
chr18	StringTie	exon	23634051	23634149	1000	-	.	gene_id "MSTRG.81535"; transcript_id "MSTRG.81535.46"; exon_number "7";
chr18	StringTie	exon	23638772	23638943	1000	-	.	gene_id "MSTRG.81535"; transcript_id "MSTRG.81535.46"; exon_number "8";
chr18	StringTie	exon	23646189	23649193	1000	-	.	gene_id "MSTRG.81535"; transcript_id "MSTRG.81535.46"; exon_number "9";
chr18	StringTie	exon	23662710	23662864	1000	-	.	gene_id "MSTRG.81535"; transcript_id "MSTRG.81535.46"; exon_number "10";
chr18	StringTie	transcript	23598926	23662897	1000	-	.	gene_id "MSTRG.81535"; transcript_id "MSTRG.81535.47";
chr18	StringTie	exon	23598926	23601309	1000	-	.	gene_id "MSTRG.81535"; transcript_id "MSTRG.81535.47"; exon_number "1";
chr18	StringTie	exon	23612092	23612190	1000	-	.	gene_id "MSTRG.81535"; transcript_id "MSTRG.81535.47"; exon_number "2";
chr18	StringTie	exon	23617732	23617827	1000	-	.	gene_id "MSTRG.81535"; transcript_id "MSTRG.81535.47"; exon_number "3";
chr18	StringTie	exon	23619531	23619629	1000	-	.	gene_id "MSTRG.81535"; transcript_id "MSTRG.81535.47"; exon_number "4";
chr18	StringTie	exon	23629853	23629951	1000	-	.	gene_id "MSTRG.81535"; transcript_id "MSTRG.81535.47"; exon_number "5";
chr18	StringTie	exon	23634051	23634149	1000	-	.	gene_id "MSTRG.81535"; transcript_id "MSTRG.81535.47"; exon_number "6";
chr18	StringTie	exon	23638849	23638947	1000	-	.	gene_id "MSTRG.81535"; transcript_id "MSTRG.81535.47"; exon_number "7";
chr18	StringTie	exon	23646189	23646287	1000	-	.	gene_id "MSTRG.81535"; transcript_id "MSTRG.81535.47"; exon_number "8";
chr18	StringTie	exon	23649083	23649218	1000	-	.	gene_id "MSTRG.81535"; transcript_id "MSTRG.81535.47"; exon_number "9";
chr18	StringTie	exon	23662710	23662897	1000	-	.	gene_id "MSTRG.81535"; transcript_id "MSTRG.81535.47"; exon_number "10";
chr18	StringTie	transcript	23598926	23662851	1000	-	.	gene_id "MSTRG.81535"; transcript_id "MSTRG.81535.48";
chr18	StringTie	exon	23598926	23601309	1000	-	.	gene_id "MSTRG.81535"; transcript_id "MSTRG.81535.48"; exon_number "1";
chr18	StringTie	exon	23612092	23612190	1000	-	.	gene_id "MSTRG.81535"; transcript_id "MSTRG.81535.48"; exon_number "2";
chr18	StringTie	exon	23617732	23617827	1000	-	.	gene_id "MSTRG.81535"; transcript_id "MSTRG.81535.48"; exon_number "3";
chr18	StringTie	exon	23619531	23619629	1000	-	.	gene_id "MSTRG.81535"; transcript_id "MSTRG.81535.48"; exon_number "4";
chr18	StringTie	exon	23629853	23629951	1000	-	.	gene_id "MSTRG.81535"; transcript_id "MSTRG.81535.48"; exon_number "5";
chr18	StringTie	exon	23634051	23634149	1000	-	.	gene_id "MSTRG.81535"; transcript_id "MSTRG.81535.48"; exon_number "6";
chr18	StringTie	exon	23638849	23638943	1000	-	.	gene_id "MSTRG.81535"; transcript_id "MSTRG.81535.48"; exon_number "7";
chr18	StringTie	exon	23646189	23646631	1000	-	.	gene_id "MSTRG.81535"; transcript_id "MSTRG.81535.48"; exon_number "8";
chr18	StringTie	exon	23649083	23649193	1000	-	.	gene_id "MSTRG.81535"; transcript_id "MSTRG.81535.48"; exon_number "9";
chr18	StringTie	exon	23662710	23662851	1000	-	.	gene_id "MSTRG.81535"; transcript_id "MSTRG.81535.48"; exon_number "10";
chr18	StringTie	transcript	23598926	23648175	1000	-	.	gene_id "MSTRG.81535"; transcript_id "MSTRG.81535.49";
chr18	StringTie	exon	23598926	23601309	1000	-	.	gene_id "MSTRG.81535"; transcript_id "MSTRG.81535.49"; exon_number "1";
chr18	StringTie	exon	23609224	23609291	1000	-	.	gene_id "MSTRG.81535"; transcript_id "MSTRG.81535.49"; exon_number "2";
chr18	StringTie	exon	23612092	23612190	1000	-	.	gene_id "MSTRG.81535"; transcript_id "MSTRG.81535.49"; exon_number "3";
chr18	StringTie	exon	23617732	23617827	1000	-	.	gene_id "MSTRG.81535"; transcript_id "MSTRG.81535.49"; exon_number "4";
chr18	StringTie	exon	23619531	23619629	1000	-	.	gene_id "MSTRG.81535"; transcript_id "MSTRG.81535.49"; exon_number "5";
chr18	StringTie	exon	23629853	23629951	1000	-	.	gene_id "MSTRG.81535"; transcript_id "MSTRG.81535.49"; exon_number "6";
chr18	StringTie	exon	23634051	23634149	1000	-	.	gene_id "MSTRG.81535"; transcript_id "MSTRG.81535.49"; exon_number "7";
chr18	StringTie	exon	23638849	23638943	1000	-	.	gene_id "MSTRG.81535"; transcript_id "MSTRG.81535.49"; exon_number "8";
chr18	StringTie	exon	23646189	23646405	1000	-	.	gene_id "MSTRG.81535"; transcript_id "MSTRG.81535.49"; exon_number "9";
chr18	StringTie	exon	23646514	23648175	1000	-	.	gene_id "MSTRG.81535"; transcript_id "MSTRG.81535.49"; exon_number "10";
chr18	StringTie	transcript	23598865	23662864	1000	-	.	gene_id "MSTRG.81535"; transcript_id "MSTRG.81535.5";
chr18	StringTie	exon	23598865	23601309	1000	-	.	gene_id "MSTRG.81535"; transcript_id "MSTRG.81535.5"; exon_number "1";
chr18	StringTie	exon	23609224	23609291	1000	-	.	gene_id "MSTRG.81535"; transcript_id "MSTRG.81535.5"; exon_number "2";
chr18	StringTie	exon	23612092	23612190	1000	-	.	gene_id "MSTRG.81535"; transcript_id "MSTRG.81535.5"; exon_number "3";
chr18	StringTie	exon	23617732	23617827	1000	-	.	gene_id "MSTRG.81535"; transcript_id "MSTRG.81535.5"; exon_number "4";
chr18	StringTie	exon	23619395	23619629	1000	-	.	gene_id "MSTRG.81535"; transcript_id "MSTRG.81535.5"; exon_number "5";
chr18	StringTie	exon	23629853	23629951	1000	-	.	gene_id "MSTRG.81535"; transcript_id "MSTRG.81535.5"; exon_number "6";
chr18	StringTie	exon	23634051	23634149	1000	-	.	gene_id "MSTRG.81535"; transcript_id "MSTRG.81535.5"; exon_number "7";
chr18	StringTie	exon	23638849	23638947	1000	-	.	gene_id "MSTRG.81535"; transcript_id "MSTRG.81535.5"; exon_number "8";
chr18	StringTie	exon	23646189	23646287	1000	-	.	gene_id "MSTRG.81535"; transcript_id "MSTRG.81535.5"; exon_number "9";
chr18	StringTie	exon	23649083	23649193	1000	-	.	gene_id "MSTRG.81535"; transcript_id "MSTRG.81535.5"; exon_number "10";
chr18	StringTie	exon	23662710	23662864	1000	-	.	gene_id "MSTRG.81535"; transcript_id "MSTRG.81535.5"; exon_number "11";
chr18	StringTie	transcript	23598926	23662816	1000	-	.	gene_id "MSTRG.81535"; transcript_id "MSTRG.81535.50";
chr18	StringTie	exon	23598926	23601309	1000	-	.	gene_id "MSTRG.81535"; transcript_id "MSTRG.81535.50"; exon_number "1";
chr18	StringTie	exon	23609224	23612190	1000	-	.	gene_id "MSTRG.81535"; transcript_id "MSTRG.81535.50"; exon_number "2";
chr18	StringTie	exon	23617732	23617827	1000	-	.	gene_id "MSTRG.81535"; transcript_id "MSTRG.81535.50"; exon_number "3";
chr18	StringTie	exon	23619395	23619629	1000	-	.	gene_id "MSTRG.81535"; transcript_id "MSTRG.81535.50"; exon_number "4";
chr18	StringTie	exon	23629857	23629951	1000	-	.	gene_id "MSTRG.81535"; transcript_id "MSTRG.81535.50"; exon_number "5";
chr18	StringTie	exon	23634051	23634149	1000	-	.	gene_id "MSTRG.81535"; transcript_id "MSTRG.81535.50"; exon_number "6";
chr18	StringTie	exon	23638849	23638947	1000	-	.	gene_id "MSTRG.81535"; transcript_id "MSTRG.81535.50"; exon_number "7";
chr18	StringTie	exon	23646189	23646287	1000	-	.	gene_id "MSTRG.81535"; transcript_id "MSTRG.81535.50"; exon_number "8";
chr18	StringTie	exon	23649083	23649193	1000	-	.	gene_id "MSTRG.81535"; transcript_id "MSTRG.81535.50"; exon_number "9";
chr18	StringTie	exon	23662710	23662816	1000	-	.	gene_id "MSTRG.81535"; transcript_id "MSTRG.81535.50"; exon_number "10";
chr18	StringTie	transcript	23598926	23662806	1000	-	.	gene_id "MSTRG.81535"; transcript_id "MSTRG.81535.51";
chr18	StringTie	exon	23598926	23601309	1000	-	.	gene_id "MSTRG.81535"; transcript_id "MSTRG.81535.51"; exon_number "1";
chr18	StringTie	exon	23609224	23609291	1000	-	.	gene_id "MSTRG.81535"; transcript_id "MSTRG.81535.51"; exon_number "2";
chr18	StringTie	exon	23612092	23612190	1000	-	.	gene_id "MSTRG.81535"; transcript_id "MSTRG.81535.51"; exon_number "3";
chr18	StringTie	exon	23617732	23617827	1000	-	.	gene_id "MSTRG.81535"; transcript_id "MSTRG.81535.51"; exon_number "4";
chr18	StringTie	exon	23619395	23619629	1000	-	.	gene_id "MSTRG.81535"; transcript_id "MSTRG.81535.51"; exon_number "5";
chr18	StringTie	exon	23629853	23629951	1000	-	.	gene_id "MSTRG.81535"; transcript_id "MSTRG.81535.51"; exon_number "6";
chr18	StringTie	exon	23634051	23634149	1000	-	.	gene_id "MSTRG.81535"; transcript_id "MSTRG.81535.51"; exon_number "7";
chr18	StringTie	exon	23638849	23638943	1000	-	.	gene_id "MSTRG.81535"; transcript_id "MSTRG.81535.51"; exon_number "8";
chr18	StringTie	exon	23646189	23649193	1000	-	.	gene_id "MSTRG.81535"; transcript_id "MSTRG.81535.51"; exon_number "9";
chr18	StringTie	exon	23662710	23662806	1000	-	.	gene_id "MSTRG.81535"; transcript_id "MSTRG.81535.51"; exon_number "10";
chr18	StringTie	transcript	23598926	23663152	1000	-	.	gene_id "MSTRG.81535"; transcript_id "MSTRG.81535.52";
chr18	StringTie	exon	23598926	23601309	1000	-	.	gene_id "MSTRG.81535"; transcript_id "MSTRG.81535.52"; exon_number "1";
chr18	StringTie	exon	23612092	23612190	1000	-	.	gene_id "MSTRG.81535"; transcript_id "MSTRG.81535.52"; exon_number "2";
chr18	StringTie	exon	23617732	23617827	1000	-	.	gene_id "MSTRG.81535"; transcript_id "MSTRG.81535.52"; exon_number "3";
chr18	StringTie	exon	23619531	23619629	1000	-	.	gene_id "MSTRG.81535"; transcript_id "MSTRG.81535.52"; exon_number "4";
chr18	StringTie	exon	23629853	23629951	1000	-	.	gene_id "MSTRG.81535"; transcript_id "MSTRG.81535.52"; exon_number "5";
chr18	StringTie	exon	23634051	23634149	1000	-	.	gene_id "MSTRG.81535"; transcript_id "MSTRG.81535.52"; exon_number "6";
chr18	StringTie	exon	23638849	23638947	1000	-	.	gene_id "MSTRG.81535"; transcript_id "MSTRG.81535.52"; exon_number "7";
chr18	StringTie	exon	23646189	23646405	1000	-	.	gene_id "MSTRG.81535"; transcript_id "MSTRG.81535.52"; exon_number "8";
chr18	StringTie	exon	23646523	23649193	1000	-	.	gene_id "MSTRG.81535"; transcript_id "MSTRG.81535.52"; exon_number "9";
chr18	StringTie	exon	23662710	23663152	1000	-	.	gene_id "MSTRG.81535"; transcript_id "MSTRG.81535.52"; exon_number "10";
chr18	StringTie	transcript	23598926	23662843	1000	-	.	gene_id "MSTRG.81535"; transcript_id "MSTRG.81535.53";
chr18	StringTie	exon	23598926	23601309	1000	-	.	gene_id "MSTRG.81535"; transcript_id "MSTRG.81535.53"; exon_number "1";
chr18	StringTie	exon	23609224	23609291	1000	-	.	gene_id "MSTRG.81535"; transcript_id "MSTRG.81535.53"; exon_number "2";
chr18	StringTie	exon	23612092	23612190	1000	-	.	gene_id "MSTRG.81535"; transcript_id "MSTRG.81535.53"; exon_number "3";
chr18	StringTie	exon	23617732	23617827	1000	-	.	gene_id "MSTRG.81535"; transcript_id "MSTRG.81535.53"; exon_number "4";
chr18	StringTie	exon	23619531	23619629	1000	-	.	gene_id "MSTRG.81535"; transcript_id "MSTRG.81535.53"; exon_number "5";
chr18	StringTie	exon	23629853	23629951	1000	-	.	gene_id "MSTRG.81535"; transcript_id "MSTRG.81535.53"; exon_number "6";
chr18	StringTie	exon	23638849	23638947	1000	-	.	gene_id "MSTRG.81535"; transcript_id "MSTRG.81535.53"; exon_number "7";
chr18	StringTie	exon	23646189	23646287	1000	-	.	gene_id "MSTRG.81535"; transcript_id "MSTRG.81535.53"; exon_number "8";
chr18	StringTie	exon	23649083	23649193	1000	-	.	gene_id "MSTRG.81535"; transcript_id "MSTRG.81535.53"; exon_number "9";
chr18	StringTie	exon	23662710	23662843	1000	-	.	gene_id "MSTRG.81535"; transcript_id "MSTRG.81535.53"; exon_number "10";
chr18	StringTie	transcript	23598926	23663185	1000	-	.	gene_id "MSTRG.81535"; transcript_id "MSTRG.81535.54";
chr18	StringTie	exon	23598926	23601309	1000	-	.	gene_id "MSTRG.81535"; transcript_id "MSTRG.81535.54"; exon_number "1";
chr18	StringTie	exon	23612092	23612190	1000	-	.	gene_id "MSTRG.81535"; transcript_id "MSTRG.81535.54"; exon_number "2";
chr18	StringTie	exon	23617732	23617827	1000	-	.	gene_id "MSTRG.81535"; transcript_id "MSTRG.81535.54"; exon_number "3";
chr18	StringTie	exon	23619531	23619629	1000	-	.	gene_id "MSTRG.81535"; transcript_id "MSTRG.81535.54"; exon_number "4";
chr18	StringTie	exon	23629853	23629951	1000	-	.	gene_id "MSTRG.81535"; transcript_id "MSTRG.81535.54"; exon_number "5";
chr18	StringTie	exon	23634051	23634149	1000	-	.	gene_id "MSTRG.81535"; transcript_id "MSTRG.81535.54"; exon_number "6";
chr18	StringTie	exon	23638849	23638947	1000	-	.	gene_id "MSTRG.81535"; transcript_id "MSTRG.81535.54"; exon_number "7";
chr18	StringTie	exon	23646189	23649193	1000	-	.	gene_id "MSTRG.81535"; transcript_id "MSTRG.81535.54"; exon_number "8";
chr18	StringTie	exon	23650488	23650561	1000	-	.	gene_id "MSTRG.81535"; transcript_id "MSTRG.81535.54"; exon_number "9";
chr18	StringTie	exon	23662710	23663185	1000	-	.	gene_id "MSTRG.81535"; transcript_id "MSTRG.81535.54"; exon_number "10";
chr18	StringTie	transcript	23598926	23662871	1000	-	.	gene_id "MSTRG.81535"; transcript_id "MSTRG.81535.55";
chr18	StringTie	exon	23598926	23601309	1000	-	.	gene_id "MSTRG.81535"; transcript_id "MSTRG.81535.55"; exon_number "1";
chr18	StringTie	exon	23609224	23609291	1000	-	.	gene_id "MSTRG.81535"; transcript_id "MSTRG.81535.55"; exon_number "2";
chr18	StringTie	exon	23612092	23612190	1000	-	.	gene_id "MSTRG.81535"; transcript_id "MSTRG.81535.55"; exon_number "3";
chr18	StringTie	exon	23617732	23617827	1000	-	.	gene_id "MSTRG.81535"; transcript_id "MSTRG.81535.55"; exon_number "4";
chr18	StringTie	exon	23619531	23619629	1000	-	.	gene_id "MSTRG.81535"; transcript_id "MSTRG.81535.55"; exon_number "5";
chr18	StringTie	exon	23629857	23629951	1000	-	.	gene_id "MSTRG.81535"; transcript_id "MSTRG.81535.55"; exon_number "6";
chr18	StringTie	exon	23634051	23634149	1000	-	.	gene_id "MSTRG.81535"; transcript_id "MSTRG.81535.55"; exon_number "7";
chr18	StringTie	exon	23638849	23638947	1000	-	.	gene_id "MSTRG.81535"; transcript_id "MSTRG.81535.55"; exon_number "8";
chr18	StringTie	exon	23646189	23646287	1000	-	.	gene_id "MSTRG.81535"; transcript_id "MSTRG.81535.55"; exon_number "9";
chr18	StringTie	exon	23649083	23649193	1000	-	.	gene_id "MSTRG.81535"; transcript_id "MSTRG.81535.55"; exon_number "10";
chr18	StringTie	exon	23662710	23662871	1000	-	.	gene_id "MSTRG.81535"; transcript_id "MSTRG.81535.55"; exon_number "11";
chr18	StringTie	transcript	23598926	23662865	1000	-	.	gene_id "MSTRG.81535"; transcript_id "MSTRG.81535.56";
chr18	StringTie	exon	23598926	23601309	1000	-	.	gene_id "MSTRG.81535"; transcript_id "MSTRG.81535.56"; exon_number "1";
chr18	StringTie	exon	23609224	23609291	1000	-	.	gene_id "MSTRG.81535"; transcript_id "MSTRG.81535.56"; exon_number "2";
chr18	StringTie	exon	23612092	23612190	1000	-	.	gene_id "MSTRG.81535"; transcript_id "MSTRG.81535.56"; exon_number "3";
chr18	StringTie	exon	23617732	23617827	1000	-	.	gene_id "MSTRG.81535"; transcript_id "MSTRG.81535.56"; exon_number "4";
chr18	StringTie	exon	23619395	23619629	1000	-	.	gene_id "MSTRG.81535"; transcript_id "MSTRG.81535.56"; exon_number "5";
chr18	StringTie	exon	23629853	23629951	1000	-	.	gene_id "MSTRG.81535"; transcript_id "MSTRG.81535.56"; exon_number "6";
chr18	StringTie	exon	23638849	23638947	1000	-	.	gene_id "MSTRG.81535"; transcript_id "MSTRG.81535.56"; exon_number "7";
chr18	StringTie	exon	23646189	23646405	1000	-	.	gene_id "MSTRG.81535"; transcript_id "MSTRG.81535.56"; exon_number "8";
chr18	StringTie	exon	23646514	23646631	1000	-	.	gene_id "MSTRG.81535"; transcript_id "MSTRG.81535.56"; exon_number "9";
chr18	StringTie	exon	23649083	23649193	1000	-	.	gene_id "MSTRG.81535"; transcript_id "MSTRG.81535.56"; exon_number "10";
chr18	StringTie	exon	23662710	23662865	1000	-	.	gene_id "MSTRG.81535"; transcript_id "MSTRG.81535.56"; exon_number "11";
chr18	StringTie	transcript	23598926	23662836	1000	-	.	gene_id "MSTRG.81535"; transcript_id "MSTRG.81535.57";
chr18	StringTie	exon	23598926	23601309	1000	-	.	gene_id "MSTRG.81535"; transcript_id "MSTRG.81535.57"; exon_number "1";
chr18	StringTie	exon	23609224	23609291	1000	-	.	gene_id "MSTRG.81535"; transcript_id "MSTRG.81535.57"; exon_number "2";
chr18	StringTie	exon	23612092	23612190	1000	-	.	gene_id "MSTRG.81535"; transcript_id "MSTRG.81535.57"; exon_number "3";
chr18	StringTie	exon	23617732	23618788	1000	-	.	gene_id "MSTRG.81535"; transcript_id "MSTRG.81535.57"; exon_number "4";
chr18	StringTie	exon	23619531	23619629	1000	-	.	gene_id "MSTRG.81535"; transcript_id "MSTRG.81535.57"; exon_number "5";
chr18	StringTie	exon	23629857	23629951	1000	-	.	gene_id "MSTRG.81535"; transcript_id "MSTRG.81535.57"; exon_number "6";
chr18	StringTie	exon	23634051	23634149	1000	-	.	gene_id "MSTRG.81535"; transcript_id "MSTRG.81535.57"; exon_number "7";
chr18	StringTie	exon	23638849	23638947	1000	-	.	gene_id "MSTRG.81535"; transcript_id "MSTRG.81535.57"; exon_number "8";
chr18	StringTie	exon	23646189	23646287	1000	-	.	gene_id "MSTRG.81535"; transcript_id "MSTRG.81535.57"; exon_number "9";
chr18	StringTie	exon	23649083	23649193	1000	-	.	gene_id "MSTRG.81535"; transcript_id "MSTRG.81535.57"; exon_number "10";
chr18	StringTie	exon	23662710	23662836	1000	-	.	gene_id "MSTRG.81535"; transcript_id "MSTRG.81535.57"; exon_number "11";
chr18	StringTie	transcript	23598927	23662862	1000	-	.	gene_id "MSTRG.81535"; transcript_id "MSTRG.81535.59";
chr18	StringTie	exon	23598927	23601309	1000	-	.	gene_id "MSTRG.81535"; transcript_id "MSTRG.81535.59"; exon_number "1";
chr18	StringTie	exon	23612092	23612190	1000	-	.	gene_id "MSTRG.81535"; transcript_id "MSTRG.81535.59"; exon_number "2";
chr18	StringTie	exon	23617732	23618788	1000	-	.	gene_id "MSTRG.81535"; transcript_id "MSTRG.81535.59"; exon_number "3";
chr18	StringTie	exon	23619531	23619629	1000	-	.	gene_id "MSTRG.81535"; transcript_id "MSTRG.81535.59"; exon_number "4";
chr18	StringTie	exon	23629857	23629951	1000	-	.	gene_id "MSTRG.81535"; transcript_id "MSTRG.81535.59"; exon_number "5";
chr18	StringTie	exon	23634051	23634149	1000	-	.	gene_id "MSTRG.81535"; transcript_id "MSTRG.81535.59"; exon_number "6";
chr18	StringTie	exon	23638849	23638947	1000	-	.	gene_id "MSTRG.81535"; transcript_id "MSTRG.81535.59"; exon_number "7";
chr18	StringTie	exon	23646189	23649193	1000	-	.	gene_id "MSTRG.81535"; transcript_id "MSTRG.81535.59"; exon_number "8";
chr18	StringTie	exon	23662710	23662862	1000	-	.	gene_id "MSTRG.81535"; transcript_id "MSTRG.81535.59"; exon_number "9";
chr18	StringTie	transcript	23598875	23663540	1000	-	.	gene_id "MSTRG.81535"; transcript_id "MSTRG.81535.6";
chr18	StringTie	exon	23598875	23601309	1000	-	.	gene_id "MSTRG.81535"; transcript_id "MSTRG.81535.6"; exon_number "1";
chr18	StringTie	exon	23609224	23609291	1000	-	.	gene_id "MSTRG.81535"; transcript_id "MSTRG.81535.6"; exon_number "2";
chr18	StringTie	exon	23612092	23612190	1000	-	.	gene_id "MSTRG.81535"; transcript_id "MSTRG.81535.6"; exon_number "3";
chr18	StringTie	exon	23617732	23617827	1000	-	.	gene_id "MSTRG.81535"; transcript_id "MSTRG.81535.6"; exon_number "4";
chr18	StringTie	exon	23619531	23619629	1000	-	.	gene_id "MSTRG.81535"; transcript_id "MSTRG.81535.6"; exon_number "5";
chr18	StringTie	exon	23629857	23629951	1000	-	.	gene_id "MSTRG.81535"; transcript_id "MSTRG.81535.6"; exon_number "6";
chr18	StringTie	exon	23634051	23634149	1000	-	.	gene_id "MSTRG.81535"; transcript_id "MSTRG.81535.6"; exon_number "7";
chr18	StringTie	exon	23638849	23638947	1000	-	.	gene_id "MSTRG.81535"; transcript_id "MSTRG.81535.6"; exon_number "8";
chr18	StringTie	exon	23646189	23646405	1000	-	.	gene_id "MSTRG.81535"; transcript_id "MSTRG.81535.6"; exon_number "9";
chr18	StringTie	exon	23646514	23649193	1000	-	.	gene_id "MSTRG.81535"; transcript_id "MSTRG.81535.6"; exon_number "10";
chr18	StringTie	exon	23662710	23663540	1000	-	.	gene_id "MSTRG.81535"; transcript_id "MSTRG.81535.6"; exon_number "11";
chr18	StringTie	transcript	23598927	23662927	1000	-	.	gene_id "MSTRG.81535"; transcript_id "MSTRG.81535.60";
chr18	StringTie	exon	23598927	23601309	1000	-	.	gene_id "MSTRG.81535"; transcript_id "MSTRG.81535.60"; exon_number "1";
chr18	StringTie	exon	23612092	23612190	1000	-	.	gene_id "MSTRG.81535"; transcript_id "MSTRG.81535.60"; exon_number "2";
chr18	StringTie	exon	23617732	23617827	1000	-	.	gene_id "MSTRG.81535"; transcript_id "MSTRG.81535.60"; exon_number "3";
chr18	StringTie	exon	23619531	23619629	1000	-	.	gene_id "MSTRG.81535"; transcript_id "MSTRG.81535.60"; exon_number "4";
chr18	StringTie	exon	23629853	23629951	1000	-	.	gene_id "MSTRG.81535"; transcript_id "MSTRG.81535.60"; exon_number "5";
chr18	StringTie	exon	23634051	23634149	1000	-	.	gene_id "MSTRG.81535"; transcript_id "MSTRG.81535.60"; exon_number "6";
chr18	StringTie	exon	23638772	23638943	1000	-	.	gene_id "MSTRG.81535"; transcript_id "MSTRG.81535.60"; exon_number "7";
chr18	StringTie	exon	23646189	23649193	1000	-	.	gene_id "MSTRG.81535"; transcript_id "MSTRG.81535.60"; exon_number "8";
chr18	StringTie	exon	23662710	23662927	1000	-	.	gene_id "MSTRG.81535"; transcript_id "MSTRG.81535.60"; exon_number "9";
chr18	StringTie	transcript	23598927	23662879	1000	-	.	gene_id "MSTRG.81535"; transcript_id "MSTRG.81535.61";
chr18	StringTie	exon	23598927	23601309	1000	-	.	gene_id "MSTRG.81535"; transcript_id "MSTRG.81535.61"; exon_number "1";
chr18	StringTie	exon	23609224	23609291	1000	-	.	gene_id "MSTRG.81535"; transcript_id "MSTRG.81535.61"; exon_number "2";
chr18	StringTie	exon	23612092	23612190	1000	-	.	gene_id "MSTRG.81535"; transcript_id "MSTRG.81535.61"; exon_number "3";
chr18	StringTie	exon	23617732	23617827	1000	-	.	gene_id "MSTRG.81535"; transcript_id "MSTRG.81535.61"; exon_number "4";
chr18	StringTie	exon	23619531	23619629	1000	-	.	gene_id "MSTRG.81535"; transcript_id "MSTRG.81535.61"; exon_number "5";
chr18	StringTie	exon	23629853	23629951	1000	-	.	gene_id "MSTRG.81535"; transcript_id "MSTRG.81535.61"; exon_number "6";
chr18	StringTie	exon	23638849	23638947	1000	-	.	gene_id "MSTRG.81535"; transcript_id "MSTRG.81535.61"; exon_number "7";
chr18	StringTie	exon	23646189	23646405	1000	-	.	gene_id "MSTRG.81535"; transcript_id "MSTRG.81535.61"; exon_number "8";
chr18	StringTie	exon	23646514	23649193	1000	-	.	gene_id "MSTRG.81535"; transcript_id "MSTRG.81535.61"; exon_number "9";
chr18	StringTie	exon	23662710	23662879	1000	-	.	gene_id "MSTRG.81535"; transcript_id "MSTRG.81535.61"; exon_number "10";
chr18	StringTie	transcript	23598927	23662836	1000	-	.	gene_id "MSTRG.81535"; transcript_id "MSTRG.81535.62";
chr18	StringTie	exon	23598927	23601309	1000	-	.	gene_id "MSTRG.81535"; transcript_id "MSTRG.81535.62"; exon_number "1";
chr18	StringTie	exon	23609224	23609291	1000	-	.	gene_id "MSTRG.81535"; transcript_id "MSTRG.81535.62"; exon_number "2";
chr18	StringTie	exon	23612092	23612190	1000	-	.	gene_id "MSTRG.81535"; transcript_id "MSTRG.81535.62"; exon_number "3";
chr18	StringTie	exon	23617732	23617827	1000	-	.	gene_id "MSTRG.81535"; transcript_id "MSTRG.81535.62"; exon_number "4";
chr18	StringTie	exon	23619395	23619629	1000	-	.	gene_id "MSTRG.81535"; transcript_id "MSTRG.81535.62"; exon_number "5";
chr18	StringTie	exon	23629853	23629951	1000	-	.	gene_id "MSTRG.81535"; transcript_id "MSTRG.81535.62"; exon_number "6";
chr18	StringTie	exon	23634051	23634149	1000	-	.	gene_id "MSTRG.81535"; transcript_id "MSTRG.81535.62"; exon_number "7";
chr18	StringTie	exon	23646189	23646287	1000	-	.	gene_id "MSTRG.81535"; transcript_id "MSTRG.81535.62"; exon_number "8";
chr18	StringTie	exon	23649070	23649193	1000	-	.	gene_id "MSTRG.81535"; transcript_id "MSTRG.81535.62"; exon_number "9";
chr18	StringTie	exon	23662710	23662836	1000	-	.	gene_id "MSTRG.81535"; transcript_id "MSTRG.81535.62"; exon_number "10";
chr18	StringTie	transcript	23598927	23662836	1000	-	.	gene_id "MSTRG.81535"; transcript_id "MSTRG.81535.63";
chr18	StringTie	exon	23598927	23601309	1000	-	.	gene_id "MSTRG.81535"; transcript_id "MSTRG.81535.63"; exon_number "1";
chr18	StringTie	exon	23609224	23609291	1000	-	.	gene_id "MSTRG.81535"; transcript_id "MSTRG.81535.63"; exon_number "2";
chr18	StringTie	exon	23612092	23612190	1000	-	.	gene_id "MSTRG.81535"; transcript_id "MSTRG.81535.63"; exon_number "3";
chr18	StringTie	exon	23617732	23617827	1000	-	.	gene_id "MSTRG.81535"; transcript_id "MSTRG.81535.63"; exon_number "4";
chr18	StringTie	exon	23619395	23619629	1000	-	.	gene_id "MSTRG.81535"; transcript_id "MSTRG.81535.63"; exon_number "5";
chr18	StringTie	exon	23629853	23629951	1000	-	.	gene_id "MSTRG.81535"; transcript_id "MSTRG.81535.63"; exon_number "6";
chr18	StringTie	exon	23634051	23634149	1000	-	.	gene_id "MSTRG.81535"; transcript_id "MSTRG.81535.63"; exon_number "7";
chr18	StringTie	exon	23646189	23646287	1000	-	.	gene_id "MSTRG.81535"; transcript_id "MSTRG.81535.63"; exon_number "8";
chr18	StringTie	exon	23649083	23649193	1000	-	.	gene_id "MSTRG.81535"; transcript_id "MSTRG.81535.63"; exon_number "9";
chr18	StringTie	exon	23662710	23662836	1000	-	.	gene_id "MSTRG.81535"; transcript_id "MSTRG.81535.63"; exon_number "10";
chr18	StringTie	transcript	23598928	23662845	1000	-	.	gene_id "MSTRG.81535"; transcript_id "MSTRG.81535.64";
chr18	StringTie	exon	23598928	23601309	1000	-	.	gene_id "MSTRG.81535"; transcript_id "MSTRG.81535.64"; exon_number "1";
chr18	StringTie	exon	23612092	23612190	1000	-	.	gene_id "MSTRG.81535"; transcript_id "MSTRG.81535.64"; exon_number "2";
chr18	StringTie	exon	23617732	23617827	1000	-	.	gene_id "MSTRG.81535"; transcript_id "MSTRG.81535.64"; exon_number "3";
chr18	StringTie	exon	23619531	23619629	1000	-	.	gene_id "MSTRG.81535"; transcript_id "MSTRG.81535.64"; exon_number "4";
chr18	StringTie	exon	23629853	23629951	1000	-	.	gene_id "MSTRG.81535"; transcript_id "MSTRG.81535.64"; exon_number "5";
chr18	StringTie	exon	23638849	23638947	1000	-	.	gene_id "MSTRG.81535"; transcript_id "MSTRG.81535.64"; exon_number "6";
chr18	StringTie	exon	23646189	23646287	1000	-	.	gene_id "MSTRG.81535"; transcript_id "MSTRG.81535.64"; exon_number "7";
chr18	StringTie	exon	23649083	23649193	1000	-	.	gene_id "MSTRG.81535"; transcript_id "MSTRG.81535.64"; exon_number "8";
chr18	StringTie	exon	23662710	23662845	1000	-	.	gene_id "MSTRG.81535"; transcript_id "MSTRG.81535.64"; exon_number "9";
chr18	StringTie	transcript	23598928	23649171	1000	-	.	gene_id "MSTRG.81535"; transcript_id "MSTRG.81535.65";
chr18	StringTie	exon	23598928	23601309	1000	-	.	gene_id "MSTRG.81535"; transcript_id "MSTRG.81535.65"; exon_number "1";
chr18	StringTie	exon	23612092	23612190	1000	-	.	gene_id "MSTRG.81535"; transcript_id "MSTRG.81535.65"; exon_number "2";
chr18	StringTie	exon	23617732	23617827	1000	-	.	gene_id "MSTRG.81535"; transcript_id "MSTRG.81535.65"; exon_number "3";
chr18	StringTie	exon	23619395	23619629	1000	-	.	gene_id "MSTRG.81535"; transcript_id "MSTRG.81535.65"; exon_number "4";
chr18	StringTie	exon	23629857	23629951	1000	-	.	gene_id "MSTRG.81535"; transcript_id "MSTRG.81535.65"; exon_number "5";
chr18	StringTie	exon	23634051	23634149	1000	-	.	gene_id "MSTRG.81535"; transcript_id "MSTRG.81535.65"; exon_number "6";
chr18	StringTie	exon	23638849	23638947	1000	-	.	gene_id "MSTRG.81535"; transcript_id "MSTRG.81535.65"; exon_number "7";
chr18	StringTie	exon	23646189	23646287	1000	-	.	gene_id "MSTRG.81535"; transcript_id "MSTRG.81535.65"; exon_number "8";
chr18	StringTie	exon	23649083	23649171	1000	-	.	gene_id "MSTRG.81535"; transcript_id "MSTRG.81535.65"; exon_number "9";
chr18	StringTie	transcript	23598928	23662842	1000	-	.	gene_id "MSTRG.81535"; transcript_id "MSTRG.81535.66";
chr18	StringTie	exon	23598928	23601309	1000	-	.	gene_id "MSTRG.81535"; transcript_id "MSTRG.81535.66"; exon_number "1";
chr18	StringTie	exon	23612092	23612190	1000	-	.	gene_id "MSTRG.81535"; transcript_id "MSTRG.81535.66"; exon_number "2";
chr18	StringTie	exon	23617732	23617827	1000	-	.	gene_id "MSTRG.81535"; transcript_id "MSTRG.81535.66"; exon_number "3";
chr18	StringTie	exon	23629853	23629951	1000	-	.	gene_id "MSTRG.81535"; transcript_id "MSTRG.81535.66"; exon_number "4";
chr18	StringTie	exon	23634051	23634149	1000	-	.	gene_id "MSTRG.81535"; transcript_id "MSTRG.81535.66"; exon_number "5";
chr18	StringTie	exon	23638849	23638947	1000	-	.	gene_id "MSTRG.81535"; transcript_id "MSTRG.81535.66"; exon_number "6";
chr18	StringTie	exon	23646189	23646287	1000	-	.	gene_id "MSTRG.81535"; transcript_id "MSTRG.81535.66"; exon_number "7";
chr18	StringTie	exon	23649083	23649193	1000	-	.	gene_id "MSTRG.81535"; transcript_id "MSTRG.81535.66"; exon_number "8";
chr18	StringTie	exon	23662710	23662842	1000	-	.	gene_id "MSTRG.81535"; transcript_id "MSTRG.81535.66"; exon_number "9";
chr18	StringTie	transcript	23598928	23662843	1000	-	.	gene_id "MSTRG.81535"; transcript_id "MSTRG.81535.67";
chr18	StringTie	exon	23598928	23601309	1000	-	.	gene_id "MSTRG.81535"; transcript_id "MSTRG.81535.67"; exon_number "1";
chr18	StringTie	exon	23612092	23612190	1000	-	.	gene_id "MSTRG.81535"; transcript_id "MSTRG.81535.67"; exon_number "2";
chr18	StringTie	exon	23617732	23617827	1000	-	.	gene_id "MSTRG.81535"; transcript_id "MSTRG.81535.67"; exon_number "3";
chr18	StringTie	exon	23619395	23619629	1000	-	.	gene_id "MSTRG.81535"; transcript_id "MSTRG.81535.67"; exon_number "4";
chr18	StringTie	exon	23629857	23629951	1000	-	.	gene_id "MSTRG.81535"; transcript_id "MSTRG.81535.67"; exon_number "5";
chr18	StringTie	exon	23634051	23634149	1000	-	.	gene_id "MSTRG.81535"; transcript_id "MSTRG.81535.67"; exon_number "6";
chr18	StringTie	exon	23638849	23638947	1000	-	.	gene_id "MSTRG.81535"; transcript_id "MSTRG.81535.67"; exon_number "7";
chr18	StringTie	exon	23646189	23646447	1000	-	.	gene_id "MSTRG.81535"; transcript_id "MSTRG.81535.67"; exon_number "8";
chr18	StringTie	exon	23649083	23649193	1000	-	.	gene_id "MSTRG.81535"; transcript_id "MSTRG.81535.67"; exon_number "9";
chr18	StringTie	exon	23662710	23662843	1000	-	.	gene_id "MSTRG.81535"; transcript_id "MSTRG.81535.67"; exon_number "10";
chr18	StringTie	transcript	23598930	23662788	1000	-	.	gene_id "MSTRG.81535"; transcript_id "MSTRG.81535.68";
chr18	StringTie	exon	23598930	23601309	1000	-	.	gene_id "MSTRG.81535"; transcript_id "MSTRG.81535.68"; exon_number "1";
chr18	StringTie	exon	23612092	23612190	1000	-	.	gene_id "MSTRG.81535"; transcript_id "MSTRG.81535.68"; exon_number "2";
chr18	StringTie	exon	23617732	23617827	1000	-	.	gene_id "MSTRG.81535"; transcript_id "MSTRG.81535.68"; exon_number "3";
chr18	StringTie	exon	23619531	23619629	1000	-	.	gene_id "MSTRG.81535"; transcript_id "MSTRG.81535.68"; exon_number "4";
chr18	StringTie	exon	23629853	23629951	1000	-	.	gene_id "MSTRG.81535"; transcript_id "MSTRG.81535.68"; exon_number "5";
chr18	StringTie	exon	23634051	23634149	1000	-	.	gene_id "MSTRG.81535"; transcript_id "MSTRG.81535.68"; exon_number "6";
chr18	StringTie	exon	23638849	23638947	1000	-	.	gene_id "MSTRG.81535"; transcript_id "MSTRG.81535.68"; exon_number "7";
chr18	StringTie	exon	23646189	23646405	1000	-	.	gene_id "MSTRG.81535"; transcript_id "MSTRG.81535.68"; exon_number "8";
chr18	StringTie	exon	23649083	23649193	1000	-	.	gene_id "MSTRG.81535"; transcript_id "MSTRG.81535.68"; exon_number "9";
chr18	StringTie	exon	23662710	23662788	1000	-	.	gene_id "MSTRG.81535"; transcript_id "MSTRG.81535.68"; exon_number "10";
chr18	StringTie	transcript	23598930	23663499	1000	-	.	gene_id "MSTRG.81535"; transcript_id "MSTRG.81535.69";
chr18	StringTie	exon	23598930	23601309	1000	-	.	gene_id "MSTRG.81535"; transcript_id "MSTRG.81535.69"; exon_number "1";
chr18	StringTie	exon	23609224	23609291	1000	-	.	gene_id "MSTRG.81535"; transcript_id "MSTRG.81535.69"; exon_number "2";
chr18	StringTie	exon	23612092	23612190	1000	-	.	gene_id "MSTRG.81535"; transcript_id "MSTRG.81535.69"; exon_number "3";
chr18	StringTie	exon	23617732	23617827	1000	-	.	gene_id "MSTRG.81535"; transcript_id "MSTRG.81535.69"; exon_number "4";
chr18	StringTie	exon	23619531	23619629	1000	-	.	gene_id "MSTRG.81535"; transcript_id "MSTRG.81535.69"; exon_number "5";
chr18	StringTie	exon	23629853	23629951	1000	-	.	gene_id "MSTRG.81535"; transcript_id "MSTRG.81535.69"; exon_number "6";
chr18	StringTie	exon	23634051	23634149	1000	-	.	gene_id "MSTRG.81535"; transcript_id "MSTRG.81535.69"; exon_number "7";
chr18	StringTie	exon	23638849	23638947	1000	-	.	gene_id "MSTRG.81535"; transcript_id "MSTRG.81535.69"; exon_number "8";
chr18	StringTie	exon	23646189	23649193	1000	-	.	gene_id "MSTRG.81535"; transcript_id "MSTRG.81535.69"; exon_number "9";
chr18	StringTie	exon	23663444	23663499	1000	-	.	gene_id "MSTRG.81535"; transcript_id "MSTRG.81535.69"; exon_number "10";
chr18	StringTie	transcript	23598886	23663598	1000	-	.	gene_id "MSTRG.81535"; transcript_id "MSTRG.81535.7";
chr18	StringTie	exon	23598886	23601309	1000	-	.	gene_id "MSTRG.81535"; transcript_id "MSTRG.81535.7"; exon_number "1";
chr18	StringTie	exon	23609224	23609291	1000	-	.	gene_id "MSTRG.81535"; transcript_id "MSTRG.81535.7"; exon_number "2";
chr18	StringTie	exon	23612092	23612190	1000	-	.	gene_id "MSTRG.81535"; transcript_id "MSTRG.81535.7"; exon_number "3";
chr18	StringTie	exon	23617732	23617827	1000	-	.	gene_id "MSTRG.81535"; transcript_id "MSTRG.81535.7"; exon_number "4";
chr18	StringTie	exon	23619531	23619629	1000	-	.	gene_id "MSTRG.81535"; transcript_id "MSTRG.81535.7"; exon_number "5";
chr18	StringTie	exon	23629853	23629951	1000	-	.	gene_id "MSTRG.81535"; transcript_id "MSTRG.81535.7"; exon_number "6";
chr18	StringTie	exon	23634051	23634149	1000	-	.	gene_id "MSTRG.81535"; transcript_id "MSTRG.81535.7"; exon_number "7";
chr18	StringTie	exon	23638849	23638947	1000	-	.	gene_id "MSTRG.81535"; transcript_id "MSTRG.81535.7"; exon_number "8";
chr18	StringTie	exon	23646189	23646405	1000	-	.	gene_id "MSTRG.81535"; transcript_id "MSTRG.81535.7"; exon_number "9";
chr18	StringTie	exon	23646514	23649193	1000	-	.	gene_id "MSTRG.81535"; transcript_id "MSTRG.81535.7"; exon_number "10";
chr18	StringTie	exon	23662710	23663598	1000	-	.	gene_id "MSTRG.81535"; transcript_id "MSTRG.81535.7"; exon_number "11";
chr18	StringTie	transcript	23598932	23630515	1000	-	.	gene_id "MSTRG.81535"; transcript_id "MSTRG.81535.70";
chr18	StringTie	exon	23598932	23601309	1000	-	.	gene_id "MSTRG.81535"; transcript_id "MSTRG.81535.70"; exon_number "1";
chr18	StringTie	exon	23612092	23612190	1000	-	.	gene_id "MSTRG.81535"; transcript_id "MSTRG.81535.70"; exon_number "2";
chr18	StringTie	exon	23617732	23617827	1000	-	.	gene_id "MSTRG.81535"; transcript_id "MSTRG.81535.70"; exon_number "3";
chr18	StringTie	exon	23619395	23619629	1000	-	.	gene_id "MSTRG.81535"; transcript_id "MSTRG.81535.70"; exon_number "4";
chr18	StringTie	exon	23629853	23629951	1000	-	.	gene_id "MSTRG.81535"; transcript_id "MSTRG.81535.70"; exon_number "5";
chr18	StringTie	exon	23630496	23630515	1000	-	.	gene_id "MSTRG.81535"; transcript_id "MSTRG.81535.70"; exon_number "6";
chr18	StringTie	transcript	23598932	23662884	1000	-	.	gene_id "MSTRG.81535"; transcript_id "MSTRG.81535.71";
chr18	StringTie	exon	23598932	23601309	1000	-	.	gene_id "MSTRG.81535"; transcript_id "MSTRG.81535.71"; exon_number "1";
chr18	StringTie	exon	23609224	23609291	1000	-	.	gene_id "MSTRG.81535"; transcript_id "MSTRG.81535.71"; exon_number "2";
chr18	StringTie	exon	23612092	23612190	1000	-	.	gene_id "MSTRG.81535"; transcript_id "MSTRG.81535.71"; exon_number "3";
chr18	StringTie	exon	23617732	23618788	1000	-	.	gene_id "MSTRG.81535"; transcript_id "MSTRG.81535.71"; exon_number "4";
chr18	StringTie	exon	23619531	23619629	1000	-	.	gene_id "MSTRG.81535"; transcript_id "MSTRG.81535.71"; exon_number "5";
chr18	StringTie	exon	23629853	23629951	1000	-	.	gene_id "MSTRG.81535"; transcript_id "MSTRG.81535.71"; exon_number "6";
chr18	StringTie	exon	23634051	23634149	1000	-	.	gene_id "MSTRG.81535"; transcript_id "MSTRG.81535.71"; exon_number "7";
chr18	StringTie	exon	23638849	23638947	1000	-	.	gene_id "MSTRG.81535"; transcript_id "MSTRG.81535.71"; exon_number "8";
chr18	StringTie	exon	23646189	23646405	1000	-	.	gene_id "MSTRG.81535"; transcript_id "MSTRG.81535.71"; exon_number "9";
chr18	StringTie	exon	23646514	23649193	1000	-	.	gene_id "MSTRG.81535"; transcript_id "MSTRG.81535.71"; exon_number "10";
chr18	StringTie	exon	23662710	23662884	1000	-	.	gene_id "MSTRG.81535"; transcript_id "MSTRG.81535.71"; exon_number "11";
chr18	StringTie	transcript	23598937	23648108	1000	-	.	gene_id "MSTRG.81535"; transcript_id "MSTRG.81535.72";
chr18	StringTie	exon	23598937	23601309	1000	-	.	gene_id "MSTRG.81535"; transcript_id "MSTRG.81535.72"; exon_number "1";
chr18	StringTie	exon	23609224	23609663	1000	-	.	gene_id "MSTRG.81535"; transcript_id "MSTRG.81535.72"; exon_number "2";
chr18	StringTie	exon	23612092	23612190	1000	-	.	gene_id "MSTRG.81535"; transcript_id "MSTRG.81535.72"; exon_number "3";
chr18	StringTie	exon	23617732	23617827	1000	-	.	gene_id "MSTRG.81535"; transcript_id "MSTRG.81535.72"; exon_number "4";
chr18	StringTie	exon	23619395	23619629	1000	-	.	gene_id "MSTRG.81535"; transcript_id "MSTRG.81535.72"; exon_number "5";
chr18	StringTie	exon	23629853	23629951	1000	-	.	gene_id "MSTRG.81535"; transcript_id "MSTRG.81535.72"; exon_number "6";
chr18	StringTie	exon	23634051	23634149	1000	-	.	gene_id "MSTRG.81535"; transcript_id "MSTRG.81535.72"; exon_number "7";
chr18	StringTie	exon	23638849	23638947	1000	-	.	gene_id "MSTRG.81535"; transcript_id "MSTRG.81535.72"; exon_number "8";
chr18	StringTie	exon	23646189	23648108	1000	-	.	gene_id "MSTRG.81535"; transcript_id "MSTRG.81535.72"; exon_number "9";
chr18	StringTie	transcript	23598937	23649148	1000	-	.	gene_id "MSTRG.81535"; transcript_id "MSTRG.81535.73";
chr18	StringTie	exon	23598937	23601309	1000	-	.	gene_id "MSTRG.81535"; transcript_id "MSTRG.81535.73"; exon_number "1";
chr18	StringTie	exon	23612092	23612190	1000	-	.	gene_id "MSTRG.81535"; transcript_id "MSTRG.81535.73"; exon_number "2";
chr18	StringTie	exon	23617732	23617827	1000	-	.	gene_id "MSTRG.81535"; transcript_id "MSTRG.81535.73"; exon_number "3";
chr18	StringTie	exon	23619531	23619629	1000	-	.	gene_id "MSTRG.81535"; transcript_id "MSTRG.81535.73"; exon_number "4";
chr18	StringTie	exon	23629853	23629951	1000	-	.	gene_id "MSTRG.81535"; transcript_id "MSTRG.81535.73"; exon_number "5";
chr18	StringTie	exon	23634051	23634149	1000	-	.	gene_id "MSTRG.81535"; transcript_id "MSTRG.81535.73"; exon_number "6";
chr18	StringTie	exon	23638849	23638947	1000	-	.	gene_id "MSTRG.81535"; transcript_id "MSTRG.81535.73"; exon_number "7";
chr18	StringTie	exon	23646189	23646631	1000	-	.	gene_id "MSTRG.81535"; transcript_id "MSTRG.81535.73"; exon_number "8";
chr18	StringTie	exon	23649083	23649148	1000	-	.	gene_id "MSTRG.81535"; transcript_id "MSTRG.81535.73"; exon_number "9";
chr18	StringTie	transcript	23598943	23648022	1000	-	.	gene_id "MSTRG.81535"; transcript_id "MSTRG.81535.74";
chr18	StringTie	exon	23598943	23601309	1000	-	.	gene_id "MSTRG.81535"; transcript_id "MSTRG.81535.74"; exon_number "1";
chr18	StringTie	exon	23609224	23609291	1000	-	.	gene_id "MSTRG.81535"; transcript_id "MSTRG.81535.74"; exon_number "2";
chr18	StringTie	exon	23609730	23609882	1000	-	.	gene_id "MSTRG.81535"; transcript_id "MSTRG.81535.74"; exon_number "3";
chr18	StringTie	exon	23612092	23612190	1000	-	.	gene_id "MSTRG.81535"; transcript_id "MSTRG.81535.74"; exon_number "4";
chr18	StringTie	exon	23617732	23617827	1000	-	.	gene_id "MSTRG.81535"; transcript_id "MSTRG.81535.74"; exon_number "5";
chr18	StringTie	exon	23619531	23619629	1000	-	.	gene_id "MSTRG.81535"; transcript_id "MSTRG.81535.74"; exon_number "6";
chr18	StringTie	exon	23629853	23629951	1000	-	.	gene_id "MSTRG.81535"; transcript_id "MSTRG.81535.74"; exon_number "7";
chr18	StringTie	exon	23634051	23634149	1000	-	.	gene_id "MSTRG.81535"; transcript_id "MSTRG.81535.74"; exon_number "8";
chr18	StringTie	exon	23638849	23638947	1000	-	.	gene_id "MSTRG.81535"; transcript_id "MSTRG.81535.74"; exon_number "9";
chr18	StringTie	exon	23646189	23648022	1000	-	.	gene_id "MSTRG.81535"; transcript_id "MSTRG.81535.74"; exon_number "10";
chr18	StringTie	transcript	23598968	23634147	1000	-	.	gene_id "MSTRG.81535"; transcript_id "MSTRG.81535.75";
chr18	StringTie	exon	23598968	23601309	1000	-	.	gene_id "MSTRG.81535"; transcript_id "MSTRG.81535.75"; exon_number "1";
chr18	StringTie	exon	23612092	23612190	1000	-	.	gene_id "MSTRG.81535"; transcript_id "MSTRG.81535.75"; exon_number "2";
chr18	StringTie	exon	23617732	23617827	1000	-	.	gene_id "MSTRG.81535"; transcript_id "MSTRG.81535.75"; exon_number "3";
chr18	StringTie	exon	23629857	23629951	1000	-	.	gene_id "MSTRG.81535"; transcript_id "MSTRG.81535.75"; exon_number "4";
chr18	StringTie	exon	23634051	23634147	1000	-	.	gene_id "MSTRG.81535"; transcript_id "MSTRG.81535.75"; exon_number "5";
chr18	StringTie	transcript	23598968	23662836	1000	-	.	gene_id "MSTRG.81535"; transcript_id "MSTRG.81535.76";
chr18	StringTie	exon	23598968	23601309	1000	-	.	gene_id "MSTRG.81535"; transcript_id "MSTRG.81535.76"; exon_number "1";
chr18	StringTie	exon	23609224	23609291	1000	-	.	gene_id "MSTRG.81535"; transcript_id "MSTRG.81535.76"; exon_number "2";
chr18	StringTie	exon	23609730	23609882	1000	-	.	gene_id "MSTRG.81535"; transcript_id "MSTRG.81535.76"; exon_number "3";
chr18	StringTie	exon	23612092	23612190	1000	-	.	gene_id "MSTRG.81535"; transcript_id "MSTRG.81535.76"; exon_number "4";
chr18	StringTie	exon	23617732	23618788	1000	-	.	gene_id "MSTRG.81535"; transcript_id "MSTRG.81535.76"; exon_number "5";
chr18	StringTie	exon	23619531	23619629	1000	-	.	gene_id "MSTRG.81535"; transcript_id "MSTRG.81535.76"; exon_number "6";
chr18	StringTie	exon	23629853	23629951	1000	-	.	gene_id "MSTRG.81535"; transcript_id "MSTRG.81535.76"; exon_number "7";
chr18	StringTie	exon	23638849	23638947	1000	-	.	gene_id "MSTRG.81535"; transcript_id "MSTRG.81535.76"; exon_number "8";
chr18	StringTie	exon	23646189	23649193	1000	-	.	gene_id "MSTRG.81535"; transcript_id "MSTRG.81535.76"; exon_number "9";
chr18	StringTie	exon	23662710	23662836	1000	-	.	gene_id "MSTRG.81535"; transcript_id "MSTRG.81535.76"; exon_number "10";
chr18	StringTie	transcript	23598980	23662836	1000	-	.	gene_id "MSTRG.81535"; transcript_id "MSTRG.81535.77";
chr18	StringTie	exon	23598980	23601309	1000	-	.	gene_id "MSTRG.81535"; transcript_id "MSTRG.81535.77"; exon_number "1";
chr18	StringTie	exon	23612092	23612190	1000	-	.	gene_id "MSTRG.81535"; transcript_id "MSTRG.81535.77"; exon_number "2";
chr18	StringTie	exon	23617732	23617827	1000	-	.	gene_id "MSTRG.81535"; transcript_id "MSTRG.81535.77"; exon_number "3";
chr18	StringTie	exon	23619531	23619629	1000	-	.	gene_id "MSTRG.81535"; transcript_id "MSTRG.81535.77"; exon_number "4";
chr18	StringTie	exon	23629857	23629951	1000	-	.	gene_id "MSTRG.81535"; transcript_id "MSTRG.81535.77"; exon_number "5";
chr18	StringTie	exon	23634051	23634149	1000	-	.	gene_id "MSTRG.81535"; transcript_id "MSTRG.81535.77"; exon_number "6";
chr18	StringTie	exon	23638849	23638943	1000	-	.	gene_id "MSTRG.81535"; transcript_id "MSTRG.81535.77"; exon_number "7";
chr18	StringTie	exon	23646189	23649193	1000	-	.	gene_id "MSTRG.81535"; transcript_id "MSTRG.81535.77"; exon_number "8";
chr18	StringTie	exon	23662710	23662836	1000	-	.	gene_id "MSTRG.81535"; transcript_id "MSTRG.81535.77"; exon_number "9";
chr18	StringTie	transcript	23599005	23647786	1000	-	.	gene_id "MSTRG.81535"; transcript_id "MSTRG.81535.78";
chr18	StringTie	exon	23599005	23601309	1000	-	.	gene_id "MSTRG.81535"; transcript_id "MSTRG.81535.78"; exon_number "1";
chr18	StringTie	exon	23612092	23612190	1000	-	.	gene_id "MSTRG.81535"; transcript_id "MSTRG.81535.78"; exon_number "2";
chr18	StringTie	exon	23617732	23617827	1000	-	.	gene_id "MSTRG.81535"; transcript_id "MSTRG.81535.78"; exon_number "3";
chr18	StringTie	exon	23619531	23619629	1000	-	.	gene_id "MSTRG.81535"; transcript_id "MSTRG.81535.78"; exon_number "4";
chr18	StringTie	exon	23629853	23629951	1000	-	.	gene_id "MSTRG.81535"; transcript_id "MSTRG.81535.78"; exon_number "5";
chr18	StringTie	exon	23634051	23634149	1000	-	.	gene_id "MSTRG.81535"; transcript_id "MSTRG.81535.78"; exon_number "6";
chr18	StringTie	exon	23638849	23638947	1000	-	.	gene_id "MSTRG.81535"; transcript_id "MSTRG.81535.78"; exon_number "7";
chr18	StringTie	exon	23646189	23646287	1000	-	.	gene_id "MSTRG.81535"; transcript_id "MSTRG.81535.78"; exon_number "8";
chr18	StringTie	exon	23646514	23647786	1000	-	.	gene_id "MSTRG.81535"; transcript_id "MSTRG.81535.78"; exon_number "9";
chr18	StringTie	transcript	23599116	23662883	1000	-	.	gene_id "MSTRG.81535"; transcript_id "MSTRG.81535.79";
chr18	StringTie	exon	23599116	23601309	1000	-	.	gene_id "MSTRG.81535"; transcript_id "MSTRG.81535.79"; exon_number "1";
chr18	StringTie	exon	23612092	23612190	1000	-	.	gene_id "MSTRG.81535"; transcript_id "MSTRG.81535.79"; exon_number "2";
chr18	StringTie	exon	23617732	23617827	1000	-	.	gene_id "MSTRG.81535"; transcript_id "MSTRG.81535.79"; exon_number "3";
chr18	StringTie	exon	23629853	23629951	1000	-	.	gene_id "MSTRG.81535"; transcript_id "MSTRG.81535.79"; exon_number "4";
chr18	StringTie	exon	23634051	23634149	1000	-	.	gene_id "MSTRG.81535"; transcript_id "MSTRG.81535.79"; exon_number "5";
chr18	StringTie	exon	23646189	23646287	1000	-	.	gene_id "MSTRG.81535"; transcript_id "MSTRG.81535.79"; exon_number "6";
chr18	StringTie	exon	23649083	23649193	1000	-	.	gene_id "MSTRG.81535"; transcript_id "MSTRG.81535.79"; exon_number "7";
chr18	StringTie	exon	23662710	23662883	1000	-	.	gene_id "MSTRG.81535"; transcript_id "MSTRG.81535.79"; exon_number "8";
chr18	StringTie	transcript	23598886	23663553	1000	-	.	gene_id "MSTRG.81535"; transcript_id "MSTRG.81535.8";
chr18	StringTie	exon	23598886	23601309	1000	-	.	gene_id "MSTRG.81535"; transcript_id "MSTRG.81535.8"; exon_number "1";
chr18	StringTie	exon	23609224	23609291	1000	-	.	gene_id "MSTRG.81535"; transcript_id "MSTRG.81535.8"; exon_number "2";
chr18	StringTie	exon	23612092	23612190	1000	-	.	gene_id "MSTRG.81535"; transcript_id "MSTRG.81535.8"; exon_number "3";
chr18	StringTie	exon	23617732	23617827	1000	-	.	gene_id "MSTRG.81535"; transcript_id "MSTRG.81535.8"; exon_number "4";
chr18	StringTie	exon	23619395	23619629	1000	-	.	gene_id "MSTRG.81535"; transcript_id "MSTRG.81535.8"; exon_number "5";
chr18	StringTie	exon	23629853	23629951	1000	-	.	gene_id "MSTRG.81535"; transcript_id "MSTRG.81535.8"; exon_number "6";
chr18	StringTie	exon	23634051	23634149	1000	-	.	gene_id "MSTRG.81535"; transcript_id "MSTRG.81535.8"; exon_number "7";
chr18	StringTie	exon	23638849	23638947	1000	-	.	gene_id "MSTRG.81535"; transcript_id "MSTRG.81535.8"; exon_number "8";
chr18	StringTie	exon	23646189	23646405	1000	-	.	gene_id "MSTRG.81535"; transcript_id "MSTRG.81535.8"; exon_number "9";
chr18	StringTie	exon	23646514	23649193	1000	-	.	gene_id "MSTRG.81535"; transcript_id "MSTRG.81535.8"; exon_number "10";
chr18	StringTie	exon	23662710	23663553	1000	-	.	gene_id "MSTRG.81535"; transcript_id "MSTRG.81535.8"; exon_number "11";
chr18	StringTie	transcript	23601277	23662948	1000	-	.	gene_id "MSTRG.81535"; transcript_id "MSTRG.81535.83";
chr18	StringTie	exon	23601277	23601309	1000	-	.	gene_id "MSTRG.81535"; transcript_id "MSTRG.81535.83"; exon_number "1";
chr18	StringTie	exon	23617732	23617827	1000	-	.	gene_id "MSTRG.81535"; transcript_id "MSTRG.81535.83"; exon_number "2";
chr18	StringTie	exon	23619395	23619629	1000	-	.	gene_id "MSTRG.81535"; transcript_id "MSTRG.81535.83"; exon_number "3";
chr18	StringTie	exon	23629857	23629951	1000	-	.	gene_id "MSTRG.81535"; transcript_id "MSTRG.81535.83"; exon_number "4";
chr18	StringTie	exon	23634051	23634149	1000	-	.	gene_id "MSTRG.81535"; transcript_id "MSTRG.81535.83"; exon_number "5";
chr18	StringTie	exon	23638849	23638947	1000	-	.	gene_id "MSTRG.81535"; transcript_id "MSTRG.81535.83"; exon_number "6";
chr18	StringTie	exon	23646189	23649193	1000	-	.	gene_id "MSTRG.81535"; transcript_id "MSTRG.81535.83"; exon_number "7";
chr18	StringTie	exon	23662710	23662948	1000	-	.	gene_id "MSTRG.81535"; transcript_id "MSTRG.81535.83"; exon_number "8";
chr18	StringTie	transcript	23618541	23638940	1000	-	.	gene_id "MSTRG.81535"; transcript_id "MSTRG.81535.85";
chr18	StringTie	exon	23618541	23618788	1000	-	.	gene_id "MSTRG.81535"; transcript_id "MSTRG.81535.85"; exon_number "1";
chr18	StringTie	exon	23619395	23619629	1000	-	.	gene_id "MSTRG.81535"; transcript_id "MSTRG.81535.85"; exon_number "2";
chr18	StringTie	exon	23629853	23629951	1000	-	.	gene_id "MSTRG.81535"; transcript_id "MSTRG.81535.85"; exon_number "3";
chr18	StringTie	exon	23638849	23638940	1000	-	.	gene_id "MSTRG.81535"; transcript_id "MSTRG.81535.85"; exon_number "4";
chr18	StringTie	transcript	23618671	23662775	1000	-	.	gene_id "MSTRG.81535"; transcript_id "MSTRG.81535.87";
chr18	StringTie	exon	23618671	23618788	1000	-	.	gene_id "MSTRG.81535"; transcript_id "MSTRG.81535.87"; exon_number "1";
chr18	StringTie	exon	23619531	23619629	1000	-	.	gene_id "MSTRG.81535"; transcript_id "MSTRG.81535.87"; exon_number "2";
chr18	StringTie	exon	23629853	23629951	1000	-	.	gene_id "MSTRG.81535"; transcript_id "MSTRG.81535.87"; exon_number "3";
chr18	StringTie	exon	23634051	23634149	1000	-	.	gene_id "MSTRG.81535"; transcript_id "MSTRG.81535.87"; exon_number "4";
chr18	StringTie	exon	23638849	23638947	1000	-	.	gene_id "MSTRG.81535"; transcript_id "MSTRG.81535.87"; exon_number "5";
chr18	StringTie	exon	23646189	23646287	1000	-	.	gene_id "MSTRG.81535"; transcript_id "MSTRG.81535.87"; exon_number "6";
chr18	StringTie	exon	23649083	23649193	1000	-	.	gene_id "MSTRG.81535"; transcript_id "MSTRG.81535.87"; exon_number "7";
chr18	StringTie	exon	23662710	23662775	1000	-	.	gene_id "MSTRG.81535"; transcript_id "MSTRG.81535.87"; exon_number "8";
chr18	StringTie	transcript	23598912	23663263	1000	-	.	gene_id "MSTRG.81535"; transcript_id "MSTRG.81535.9";
chr18	StringTie	exon	23598912	23601309	1000	-	.	gene_id "MSTRG.81535"; transcript_id "MSTRG.81535.9"; exon_number "1";
chr18	StringTie	exon	23609224	23609291	1000	-	.	gene_id "MSTRG.81535"; transcript_id "MSTRG.81535.9"; exon_number "2";
chr18	StringTie	exon	23612092	23612190	1000	-	.	gene_id "MSTRG.81535"; transcript_id "MSTRG.81535.9"; exon_number "3";
chr18	StringTie	exon	23617732	23617827	1000	-	.	gene_id "MSTRG.81535"; transcript_id "MSTRG.81535.9"; exon_number "4";
chr18	StringTie	exon	23619531	23619629	1000	-	.	gene_id "MSTRG.81535"; transcript_id "MSTRG.81535.9"; exon_number "5";
chr18	StringTie	exon	23629857	23629951	1000	-	.	gene_id "MSTRG.81535"; transcript_id "MSTRG.81535.9"; exon_number "6";
chr18	StringTie	exon	23634051	23634149	1000	-	.	gene_id "MSTRG.81535"; transcript_id "MSTRG.81535.9"; exon_number "7";
chr18	StringTie	exon	23638849	23638947	1000	-	.	gene_id "MSTRG.81535"; transcript_id "MSTRG.81535.9"; exon_number "8";
chr18	StringTie	exon	23646189	23649193	1000	-	.	gene_id "MSTRG.81535"; transcript_id "MSTRG.81535.9"; exon_number "9";
chr18	StringTie	exon	23662710	23663263	1000	-	.	gene_id "MSTRG.81535"; transcript_id "MSTRG.81535.9"; exon_number "10";
chr18	StringTie	transcript	23634351	23640339	1000	+	.	gene_id "MSTRG.81536"; transcript_id "MSTRG.81536.1";
chr18	StringTie	exon	23634351	23635565	1000	+	.	gene_id "MSTRG.81536"; transcript_id "MSTRG.81536.1"; exon_number "1";
chr18	StringTie	exon	23640116	23640339	1000	+	.	gene_id "MSTRG.81536"; transcript_id "MSTRG.81536.1"; exon_number "2";
chr18	StringTie	transcript	23634351	23640339	1000	+	.	gene_id "MSTRG.81536"; transcript_id "MSTRG.81536.2";
chr18	StringTie	exon	23634351	23634899	1000	+	.	gene_id "MSTRG.81536"; transcript_id "MSTRG.81536.2"; exon_number "1";
chr18	StringTie	exon	23635520	23635565	1000	+	.	gene_id "MSTRG.81536"; transcript_id "MSTRG.81536.2"; exon_number "2";
chr18	StringTie	exon	23640116	23640339	1000	+	.	gene_id "MSTRG.81536"; transcript_id "MSTRG.81536.2"; exon_number "3";
chr18	StringTie	transcript	23656593	23664746	1000	+	.	gene_id "MSTRG.81537"; transcript_id "MSTRG.81537.1";
chr18	StringTie	exon	23656593	23656656	1000	+	.	gene_id "MSTRG.81537"; transcript_id "MSTRG.81537.1"; exon_number "1";
chr18	StringTie	exon	23664355	23664746	1000	+	.	gene_id "MSTRG.81537"; transcript_id "MSTRG.81537.1"; exon_number "2";
chr18	StringTie	transcript	23665712	23665985	1000	.	.	gene_id "MSTRG.81538"; transcript_id "MSTRG.81538.1";
chr18	StringTie	exon	23665712	23665985	1000	.	.	gene_id "MSTRG.81538"; transcript_id "MSTRG.81538.1"; exon_number "1";
chr18	StringTie	transcript	23667151	23667493	1000	.	.	gene_id "MSTRG.81539"; transcript_id "MSTRG.81539.1";
chr18	StringTie	exon	23667151	23667493	1000	.	.	gene_id "MSTRG.81539"; transcript_id "MSTRG.81539.1"; exon_number "1";
chr1	StringTie	transcript	113355211	113355466	1000	.	.	gene_id "MSTRG.8154"; transcript_id "MSTRG.8154.1";
chr1	StringTie	exon	113355211	113355466	1000	.	.	gene_id "MSTRG.8154"; transcript_id "MSTRG.8154.1"; exon_number "1";
chr18	StringTie	transcript	23503509	23531782	1000	+	.	gene_id "MSTRG.81540"; transcript_id "ENST00000269221"; gene_name "C18orf8"; ref_gene_id "ENSG00000141452";
chr18	StringTie	exon	23503509	23503720	1000	+	.	gene_id "MSTRG.81540"; transcript_id "ENST00000269221"; exon_number "1"; gene_name "C18orf8"; ref_gene_id "ENSG00000141452";
chr18	StringTie	exon	23504371	23504447	1000	+	.	gene_id "MSTRG.81540"; transcript_id "ENST00000269221"; exon_number "2"; gene_name "C18orf8"; ref_gene_id "ENSG00000141452";
chr18	StringTie	exon	23506970	23507054	1000	+	.	gene_id "MSTRG.81540"; transcript_id "ENST00000269221"; exon_number "3"; gene_name "C18orf8"; ref_gene_id "ENSG00000141452";
chr18	StringTie	exon	23507985	23508041	1000	+	.	gene_id "MSTRG.81540"; transcript_id "ENST00000269221"; exon_number "4"; gene_name "C18orf8"; ref_gene_id "ENSG00000141452";
chr18	StringTie	exon	23509193	23509279	1000	+	.	gene_id "MSTRG.81540"; transcript_id "ENST00000269221"; exon_number "5"; gene_name "C18orf8"; ref_gene_id "ENSG00000141452";
chr18	StringTie	exon	23515856	23515996	1000	+	.	gene_id "MSTRG.81540"; transcript_id "ENST00000269221"; exon_number "6"; gene_name "C18orf8"; ref_gene_id "ENSG00000141452";
chr18	StringTie	exon	23516320	23516423	1000	+	.	gene_id "MSTRG.81540"; transcript_id "ENST00000269221"; exon_number "7"; gene_name "C18orf8"; ref_gene_id "ENSG00000141452";
chr18	StringTie	exon	23518890	23518979	1000	+	.	gene_id "MSTRG.81540"; transcript_id "ENST00000269221"; exon_number "8"; gene_name "C18orf8"; ref_gene_id "ENSG00000141452";
chr18	StringTie	exon	23519069	23519174	1000	+	.	gene_id "MSTRG.81540"; transcript_id "ENST00000269221"; exon_number "9"; gene_name "C18orf8"; ref_gene_id "ENSG00000141452";
chr18	StringTie	exon	23520202	23520313	1000	+	.	gene_id "MSTRG.81540"; transcript_id "ENST00000269221"; exon_number "10"; gene_name "C18orf8"; ref_gene_id "ENSG00000141452";
chr18	StringTie	exon	23524130	23524174	1000	+	.	gene_id "MSTRG.81540"; transcript_id "ENST00000269221"; exon_number "11"; gene_name "C18orf8"; ref_gene_id "ENSG00000141452";
chr18	StringTie	exon	23524429	23524482	1000	+	.	gene_id "MSTRG.81540"; transcript_id "ENST00000269221"; exon_number "12"; gene_name "C18orf8"; ref_gene_id "ENSG00000141452";
chr18	StringTie	exon	23526637	23526765	1000	+	.	gene_id "MSTRG.81540"; transcript_id "ENST00000269221"; exon_number "13"; gene_name "C18orf8"; ref_gene_id "ENSG00000141452";
chr18	StringTie	exon	23527795	23527901	1000	+	.	gene_id "MSTRG.81540"; transcript_id "ENST00000269221"; exon_number "14"; gene_name "C18orf8"; ref_gene_id "ENSG00000141452";
chr18	StringTie	exon	23529179	23529298	1000	+	.	gene_id "MSTRG.81540"; transcript_id "ENST00000269221"; exon_number "15"; gene_name "C18orf8"; ref_gene_id "ENSG00000141452";
chr18	StringTie	exon	23529635	23529712	1000	+	.	gene_id "MSTRG.81540"; transcript_id "ENST00000269221"; exon_number "16"; gene_name "C18orf8"; ref_gene_id "ENSG00000141452";
chr18	StringTie	exon	23530028	23530132	1000	+	.	gene_id "MSTRG.81540"; transcript_id "ENST00000269221"; exon_number "17"; gene_name "C18orf8"; ref_gene_id "ENSG00000141452";
chr18	StringTie	exon	23530229	23530297	1000	+	.	gene_id "MSTRG.81540"; transcript_id "ENST00000269221"; exon_number "18"; gene_name "C18orf8"; ref_gene_id "ENSG00000141452";
chr18	StringTie	exon	23530387	23530612	1000	+	.	gene_id "MSTRG.81540"; transcript_id "ENST00000269221"; exon_number "19"; gene_name "C18orf8"; ref_gene_id "ENSG00000141452";
chr18	StringTie	exon	23531625	23531782	1000	+	.	gene_id "MSTRG.81540"; transcript_id "ENST00000269221"; exon_number "20"; gene_name "C18orf8"; ref_gene_id "ENSG00000141452";
chr18	StringTie	transcript	23503519	23504722	1000	+	.	gene_id "MSTRG.81540"; transcript_id "ENST00000587153"; gene_name "C18orf8"; ref_gene_id "ENSG00000141452";
chr18	StringTie	exon	23503519	23503720	1000	+	.	gene_id "MSTRG.81540"; transcript_id "ENST00000587153"; exon_number "1"; gene_name "C18orf8"; ref_gene_id "ENSG00000141452";
chr18	StringTie	exon	23504371	23504722	1000	+	.	gene_id "MSTRG.81540"; transcript_id "ENST00000587153"; exon_number "2"; gene_name "C18orf8"; ref_gene_id "ENSG00000141452";
chr18	StringTie	transcript	23503520	23515886	1000	+	.	gene_id "MSTRG.81540"; transcript_id "ENST00000587690"; gene_name "C18orf8"; ref_gene_id "ENSG00000141452";
chr18	StringTie	exon	23503520	23503720	1000	+	.	gene_id "MSTRG.81540"; transcript_id "ENST00000587690"; exon_number "1"; gene_name "C18orf8"; ref_gene_id "ENSG00000141452";
chr18	StringTie	exon	23504371	23504447	1000	+	.	gene_id "MSTRG.81540"; transcript_id "ENST00000587690"; exon_number "2"; gene_name "C18orf8"; ref_gene_id "ENSG00000141452";
chr18	StringTie	exon	23506970	23507054	1000	+	.	gene_id "MSTRG.81540"; transcript_id "ENST00000587690"; exon_number "3"; gene_name "C18orf8"; ref_gene_id "ENSG00000141452";
chr18	StringTie	exon	23507985	23508041	1000	+	.	gene_id "MSTRG.81540"; transcript_id "ENST00000587690"; exon_number "4"; gene_name "C18orf8"; ref_gene_id "ENSG00000141452";
chr18	StringTie	exon	23508655	23508776	1000	+	.	gene_id "MSTRG.81540"; transcript_id "ENST00000587690"; exon_number "5"; gene_name "C18orf8"; ref_gene_id "ENSG00000141452";
chr18	StringTie	exon	23509193	23509279	1000	+	.	gene_id "MSTRG.81540"; transcript_id "ENST00000587690"; exon_number "6"; gene_name "C18orf8"; ref_gene_id "ENSG00000141452";
chr18	StringTie	exon	23515856	23515886	1000	+	.	gene_id "MSTRG.81540"; transcript_id "ENST00000587690"; exon_number "7"; gene_name "C18orf8"; ref_gene_id "ENSG00000141452";
chr18	StringTie	transcript	23503513	23531778	1000	+	.	gene_id "MSTRG.81540"; transcript_id "ENST00000589215"; gene_name "C18orf8"; ref_gene_id "ENSG00000141452";
chr18	StringTie	exon	23503513	23503720	1000	+	.	gene_id "MSTRG.81540"; transcript_id "ENST00000589215"; exon_number "1"; gene_name "C18orf8"; ref_gene_id "ENSG00000141452";
chr18	StringTie	exon	23504371	23504447	1000	+	.	gene_id "MSTRG.81540"; transcript_id "ENST00000589215"; exon_number "2"; gene_name "C18orf8"; ref_gene_id "ENSG00000141452";
chr18	StringTie	exon	23507985	23508041	1000	+	.	gene_id "MSTRG.81540"; transcript_id "ENST00000589215"; exon_number "3"; gene_name "C18orf8"; ref_gene_id "ENSG00000141452";
chr18	StringTie	exon	23509193	23509279	1000	+	.	gene_id "MSTRG.81540"; transcript_id "ENST00000589215"; exon_number "4"; gene_name "C18orf8"; ref_gene_id "ENSG00000141452";
chr18	StringTie	exon	23515856	23515996	1000	+	.	gene_id "MSTRG.81540"; transcript_id "ENST00000589215"; exon_number "5"; gene_name "C18orf8"; ref_gene_id "ENSG00000141452";
chr18	StringTie	exon	23516320	23516423	1000	+	.	gene_id "MSTRG.81540"; transcript_id "ENST00000589215"; exon_number "6"; gene_name "C18orf8"; ref_gene_id "ENSG00000141452";
chr18	StringTie	exon	23518890	23518979	1000	+	.	gene_id "MSTRG.81540"; transcript_id "ENST00000589215"; exon_number "7"; gene_name "C18orf8"; ref_gene_id "ENSG00000141452";
chr18	StringTie	exon	23519069	23519174	1000	+	.	gene_id "MSTRG.81540"; transcript_id "ENST00000589215"; exon_number "8"; gene_name "C18orf8"; ref_gene_id "ENSG00000141452";
chr18	StringTie	exon	23520202	23520313	1000	+	.	gene_id "MSTRG.81540"; transcript_id "ENST00000589215"; exon_number "9"; gene_name "C18orf8"; ref_gene_id "ENSG00000141452";
chr18	StringTie	exon	23524130	23524174	1000	+	.	gene_id "MSTRG.81540"; transcript_id "ENST00000589215"; exon_number "10"; gene_name "C18orf8"; ref_gene_id "ENSG00000141452";
chr18	StringTie	exon	23524429	23524482	1000	+	.	gene_id "MSTRG.81540"; transcript_id "ENST00000589215"; exon_number "11"; gene_name "C18orf8"; ref_gene_id "ENSG00000141452";
chr18	StringTie	exon	23526637	23526765	1000	+	.	gene_id "MSTRG.81540"; transcript_id "ENST00000589215"; exon_number "12"; gene_name "C18orf8"; ref_gene_id "ENSG00000141452";
chr18	StringTie	exon	23527795	23527901	1000	+	.	gene_id "MSTRG.81540"; transcript_id "ENST00000589215"; exon_number "13"; gene_name "C18orf8"; ref_gene_id "ENSG00000141452";
chr18	StringTie	exon	23529179	23529298	1000	+	.	gene_id "MSTRG.81540"; transcript_id "ENST00000589215"; exon_number "14"; gene_name "C18orf8"; ref_gene_id "ENSG00000141452";
chr18	StringTie	exon	23529635	23529712	1000	+	.	gene_id "MSTRG.81540"; transcript_id "ENST00000589215"; exon_number "15"; gene_name "C18orf8"; ref_gene_id "ENSG00000141452";
chr18	StringTie	exon	23530028	23530132	1000	+	.	gene_id "MSTRG.81540"; transcript_id "ENST00000589215"; exon_number "16"; gene_name "C18orf8"; ref_gene_id "ENSG00000141452";
chr18	StringTie	exon	23530229	23530297	1000	+	.	gene_id "MSTRG.81540"; transcript_id "ENST00000589215"; exon_number "17"; gene_name "C18orf8"; ref_gene_id "ENSG00000141452";
chr18	StringTie	exon	23530511	23530612	1000	+	.	gene_id "MSTRG.81540"; transcript_id "ENST00000589215"; exon_number "18"; gene_name "C18orf8"; ref_gene_id "ENSG00000141452";
chr18	StringTie	exon	23531625	23531778	1000	+	.	gene_id "MSTRG.81540"; transcript_id "ENST00000589215"; exon_number "19"; gene_name "C18orf8"; ref_gene_id "ENSG00000141452";
chr18	StringTie	transcript	23529966	23531779	1000	+	.	gene_id "MSTRG.81540"; transcript_id "ENST00000589409"; gene_name "C18orf8"; ref_gene_id "ENSG00000141452";
chr18	StringTie	exon	23529966	23530132	1000	+	.	gene_id "MSTRG.81540"; transcript_id "ENST00000589409"; exon_number "1"; gene_name "C18orf8"; ref_gene_id "ENSG00000141452";
chr18	StringTie	exon	23530229	23530612	1000	+	.	gene_id "MSTRG.81540"; transcript_id "ENST00000589409"; exon_number "2"; gene_name "C18orf8"; ref_gene_id "ENSG00000141452";
chr18	StringTie	exon	23531625	23531779	1000	+	.	gene_id "MSTRG.81540"; transcript_id "ENST00000589409"; exon_number "3"; gene_name "C18orf8"; ref_gene_id "ENSG00000141452";
chr18	StringTie	transcript	23503531	23519166	1000	+	.	gene_id "MSTRG.81540"; transcript_id "ENST00000589860"; gene_name "C18orf8"; ref_gene_id "ENSG00000141452";
chr18	StringTie	exon	23503531	23503720	1000	+	.	gene_id "MSTRG.81540"; transcript_id "ENST00000589860"; exon_number "1"; gene_name "C18orf8"; ref_gene_id "ENSG00000141452";
chr18	StringTie	exon	23504371	23504447	1000	+	.	gene_id "MSTRG.81540"; transcript_id "ENST00000589860"; exon_number "2"; gene_name "C18orf8"; ref_gene_id "ENSG00000141452";
chr18	StringTie	exon	23509193	23509279	1000	+	.	gene_id "MSTRG.81540"; transcript_id "ENST00000589860"; exon_number "3"; gene_name "C18orf8"; ref_gene_id "ENSG00000141452";
chr18	StringTie	exon	23515856	23515996	1000	+	.	gene_id "MSTRG.81540"; transcript_id "ENST00000589860"; exon_number "4"; gene_name "C18orf8"; ref_gene_id "ENSG00000141452";
chr18	StringTie	exon	23516320	23516423	1000	+	.	gene_id "MSTRG.81540"; transcript_id "ENST00000589860"; exon_number "5"; gene_name "C18orf8"; ref_gene_id "ENSG00000141452";
chr18	StringTie	exon	23518890	23518979	1000	+	.	gene_id "MSTRG.81540"; transcript_id "ENST00000589860"; exon_number "6"; gene_name "C18orf8"; ref_gene_id "ENSG00000141452";
chr18	StringTie	exon	23519069	23519166	1000	+	.	gene_id "MSTRG.81540"; transcript_id "ENST00000589860"; exon_number "7"; gene_name "C18orf8"; ref_gene_id "ENSG00000141452";
chr18	StringTie	transcript	23527874	23529482	1000	+	.	gene_id "MSTRG.81540"; transcript_id "ENST00000590387"; gene_name "C18orf8"; ref_gene_id "ENSG00000141452";
chr18	StringTie	exon	23527874	23527901	1000	+	.	gene_id "MSTRG.81540"; transcript_id "ENST00000590387"; exon_number "1"; gene_name "C18orf8"; ref_gene_id "ENSG00000141452";
chr18	StringTie	exon	23529179	23529482	1000	+	.	gene_id "MSTRG.81540"; transcript_id "ENST00000590387"; exon_number "2"; gene_name "C18orf8"; ref_gene_id "ENSG00000141452";
chr18	StringTie	transcript	23503519	23531776	1000	+	.	gene_id "MSTRG.81540"; transcript_id "ENST00000590868"; gene_name "C18orf8"; ref_gene_id "ENSG00000141452";
chr18	StringTie	exon	23503519	23503720	1000	+	.	gene_id "MSTRG.81540"; transcript_id "ENST00000590868"; exon_number "1"; gene_name "C18orf8"; ref_gene_id "ENSG00000141452";
chr18	StringTie	exon	23504371	23504447	1000	+	.	gene_id "MSTRG.81540"; transcript_id "ENST00000590868"; exon_number "2"; gene_name "C18orf8"; ref_gene_id "ENSG00000141452";
chr18	StringTie	exon	23506970	23507054	1000	+	.	gene_id "MSTRG.81540"; transcript_id "ENST00000590868"; exon_number "3"; gene_name "C18orf8"; ref_gene_id "ENSG00000141452";
chr18	StringTie	exon	23515856	23515996	1000	+	.	gene_id "MSTRG.81540"; transcript_id "ENST00000590868"; exon_number "4"; gene_name "C18orf8"; ref_gene_id "ENSG00000141452";
chr18	StringTie	exon	23516320	23516423	1000	+	.	gene_id "MSTRG.81540"; transcript_id "ENST00000590868"; exon_number "5"; gene_name "C18orf8"; ref_gene_id "ENSG00000141452";
chr18	StringTie	exon	23518890	23518979	1000	+	.	gene_id "MSTRG.81540"; transcript_id "ENST00000590868"; exon_number "6"; gene_name "C18orf8"; ref_gene_id "ENSG00000141452";
chr18	StringTie	exon	23519069	23519174	1000	+	.	gene_id "MSTRG.81540"; transcript_id "ENST00000590868"; exon_number "7"; gene_name "C18orf8"; ref_gene_id "ENSG00000141452";
chr18	StringTie	exon	23520202	23520313	1000	+	.	gene_id "MSTRG.81540"; transcript_id "ENST00000590868"; exon_number "8"; gene_name "C18orf8"; ref_gene_id "ENSG00000141452";
chr18	StringTie	exon	23524130	23524174	1000	+	.	gene_id "MSTRG.81540"; transcript_id "ENST00000590868"; exon_number "9"; gene_name "C18orf8"; ref_gene_id "ENSG00000141452";
chr18	StringTie	exon	23524429	23524482	1000	+	.	gene_id "MSTRG.81540"; transcript_id "ENST00000590868"; exon_number "10"; gene_name "C18orf8"; ref_gene_id "ENSG00000141452";
chr18	StringTie	exon	23526637	23526765	1000	+	.	gene_id "MSTRG.81540"; transcript_id "ENST00000590868"; exon_number "11"; gene_name "C18orf8"; ref_gene_id "ENSG00000141452";
chr18	StringTie	exon	23527795	23527901	1000	+	.	gene_id "MSTRG.81540"; transcript_id "ENST00000590868"; exon_number "12"; gene_name "C18orf8"; ref_gene_id "ENSG00000141452";
chr18	StringTie	exon	23529179	23529298	1000	+	.	gene_id "MSTRG.81540"; transcript_id "ENST00000590868"; exon_number "13"; gene_name "C18orf8"; ref_gene_id "ENSG00000141452";
chr18	StringTie	exon	23529635	23529712	1000	+	.	gene_id "MSTRG.81540"; transcript_id "ENST00000590868"; exon_number "14"; gene_name "C18orf8"; ref_gene_id "ENSG00000141452";
chr18	StringTie	exon	23530028	23530132	1000	+	.	gene_id "MSTRG.81540"; transcript_id "ENST00000590868"; exon_number "15"; gene_name "C18orf8"; ref_gene_id "ENSG00000141452";
chr18	StringTie	exon	23530229	23530297	1000	+	.	gene_id "MSTRG.81540"; transcript_id "ENST00000590868"; exon_number "16"; gene_name "C18orf8"; ref_gene_id "ENSG00000141452";
chr18	StringTie	exon	23530387	23530612	1000	+	.	gene_id "MSTRG.81540"; transcript_id "ENST00000590868"; exon_number "17"; gene_name "C18orf8"; ref_gene_id "ENSG00000141452";
chr18	StringTie	exon	23531625	23531776	1000	+	.	gene_id "MSTRG.81540"; transcript_id "ENST00000590868"; exon_number "18"; gene_name "C18orf8"; ref_gene_id "ENSG00000141452";
chr18	StringTie	transcript	23503533	23531743	1000	+	.	gene_id "MSTRG.81540"; transcript_id "ENST00000590870"; gene_name "C18orf8"; ref_gene_id "ENSG00000141452";
chr18	StringTie	exon	23503533	23503720	1000	+	.	gene_id "MSTRG.81540"; transcript_id "ENST00000590870"; exon_number "1"; gene_name "C18orf8"; ref_gene_id "ENSG00000141452";
chr18	StringTie	exon	23504371	23504447	1000	+	.	gene_id "MSTRG.81540"; transcript_id "ENST00000590870"; exon_number "2"; gene_name "C18orf8"; ref_gene_id "ENSG00000141452";
chr18	StringTie	exon	23506970	23507054	1000	+	.	gene_id "MSTRG.81540"; transcript_id "ENST00000590870"; exon_number "3"; gene_name "C18orf8"; ref_gene_id "ENSG00000141452";
chr18	StringTie	exon	23507985	23508041	1000	+	.	gene_id "MSTRG.81540"; transcript_id "ENST00000590870"; exon_number "4"; gene_name "C18orf8"; ref_gene_id "ENSG00000141452";
chr18	StringTie	exon	23509193	23509279	1000	+	.	gene_id "MSTRG.81540"; transcript_id "ENST00000590870"; exon_number "5"; gene_name "C18orf8"; ref_gene_id "ENSG00000141452";
chr18	StringTie	exon	23515856	23515996	1000	+	.	gene_id "MSTRG.81540"; transcript_id "ENST00000590870"; exon_number "6"; gene_name "C18orf8"; ref_gene_id "ENSG00000141452";
chr18	StringTie	exon	23516320	23516423	1000	+	.	gene_id "MSTRG.81540"; transcript_id "ENST00000590870"; exon_number "7"; gene_name "C18orf8"; ref_gene_id "ENSG00000141452";
chr18	StringTie	exon	23518890	23518979	1000	+	.	gene_id "MSTRG.81540"; transcript_id "ENST00000590870"; exon_number "8"; gene_name "C18orf8"; ref_gene_id "ENSG00000141452";
chr18	StringTie	exon	23519069	23519174	1000	+	.	gene_id "MSTRG.81540"; transcript_id "ENST00000590870"; exon_number "9"; gene_name "C18orf8"; ref_gene_id "ENSG00000141452";
chr18	StringTie	exon	23520202	23520313	1000	+	.	gene_id "MSTRG.81540"; transcript_id "ENST00000590870"; exon_number "10"; gene_name "C18orf8"; ref_gene_id "ENSG00000141452";
chr18	StringTie	exon	23524130	23524158	1000	+	.	gene_id "MSTRG.81540"; transcript_id "ENST00000590870"; exon_number "11"; gene_name "C18orf8"; ref_gene_id "ENSG00000141452";
chr18	StringTie	exon	23524410	23524482	1000	+	.	gene_id "MSTRG.81540"; transcript_id "ENST00000590870"; exon_number "12"; gene_name "C18orf8"; ref_gene_id "ENSG00000141452";
chr18	StringTie	exon	23526637	23526765	1000	+	.	gene_id "MSTRG.81540"; transcript_id "ENST00000590870"; exon_number "13"; gene_name "C18orf8"; ref_gene_id "ENSG00000141452";
chr18	StringTie	exon	23527795	23527901	1000	+	.	gene_id "MSTRG.81540"; transcript_id "ENST00000590870"; exon_number "14"; gene_name "C18orf8"; ref_gene_id "ENSG00000141452";
chr18	StringTie	exon	23529179	23529298	1000	+	.	gene_id "MSTRG.81540"; transcript_id "ENST00000590870"; exon_number "15"; gene_name "C18orf8"; ref_gene_id "ENSG00000141452";
chr18	StringTie	exon	23529635	23529712	1000	+	.	gene_id "MSTRG.81540"; transcript_id "ENST00000590870"; exon_number "16"; gene_name "C18orf8"; ref_gene_id "ENSG00000141452";
chr18	StringTie	exon	23530028	23530132	1000	+	.	gene_id "MSTRG.81540"; transcript_id "ENST00000590870"; exon_number "17"; gene_name "C18orf8"; ref_gene_id "ENSG00000141452";
chr18	StringTie	exon	23530229	23530297	1000	+	.	gene_id "MSTRG.81540"; transcript_id "ENST00000590870"; exon_number "18"; gene_name "C18orf8"; ref_gene_id "ENSG00000141452";
chr18	StringTie	exon	23530387	23530612	1000	+	.	gene_id "MSTRG.81540"; transcript_id "ENST00000590870"; exon_number "19"; gene_name "C18orf8"; ref_gene_id "ENSG00000141452";
chr18	StringTie	exon	23531625	23531743	1000	+	.	gene_id "MSTRG.81540"; transcript_id "ENST00000590870"; exon_number "20"; gene_name "C18orf8"; ref_gene_id "ENSG00000141452";
chr18	StringTie	transcript	23529338	23531782	1000	+	.	gene_id "MSTRG.81540"; transcript_id "ENST00000591367"; gene_name "C18orf8"; ref_gene_id "ENSG00000141452";
chr18	StringTie	exon	23529338	23529422	1000	+	.	gene_id "MSTRG.81540"; transcript_id "ENST00000591367"; exon_number "1"; gene_name "C18orf8"; ref_gene_id "ENSG00000141452";
chr18	StringTie	exon	23529635	23529712	1000	+	.	gene_id "MSTRG.81540"; transcript_id "ENST00000591367"; exon_number "2"; gene_name "C18orf8"; ref_gene_id "ENSG00000141452";
chr18	StringTie	exon	23530028	23530132	1000	+	.	gene_id "MSTRG.81540"; transcript_id "ENST00000591367"; exon_number "3"; gene_name "C18orf8"; ref_gene_id "ENSG00000141452";
chr18	StringTie	exon	23530229	23530297	1000	+	.	gene_id "MSTRG.81540"; transcript_id "ENST00000591367"; exon_number "4"; gene_name "C18orf8"; ref_gene_id "ENSG00000141452";
chr18	StringTie	exon	23530387	23530612	1000	+	.	gene_id "MSTRG.81540"; transcript_id "ENST00000591367"; exon_number "5"; gene_name "C18orf8"; ref_gene_id "ENSG00000141452";
chr18	StringTie	exon	23531625	23531782	1000	+	.	gene_id "MSTRG.81540"; transcript_id "ENST00000591367"; exon_number "6"; gene_name "C18orf8"; ref_gene_id "ENSG00000141452";
chr18	StringTie	transcript	23503535	23509677	1000	+	.	gene_id "MSTRG.81540"; transcript_id "ENST00000592119"; gene_name "C18orf8"; ref_gene_id "ENSG00000141452";
chr18	StringTie	exon	23503535	23503720	1000	+	.	gene_id "MSTRG.81540"; transcript_id "ENST00000592119"; exon_number "1"; gene_name "C18orf8"; ref_gene_id "ENSG00000141452";
chr18	StringTie	exon	23504371	23504447	1000	+	.	gene_id "MSTRG.81540"; transcript_id "ENST00000592119"; exon_number "2"; gene_name "C18orf8"; ref_gene_id "ENSG00000141452";
chr18	StringTie	exon	23506970	23507054	1000	+	.	gene_id "MSTRG.81540"; transcript_id "ENST00000592119"; exon_number "3"; gene_name "C18orf8"; ref_gene_id "ENSG00000141452";
chr18	StringTie	exon	23507985	23508041	1000	+	.	gene_id "MSTRG.81540"; transcript_id "ENST00000592119"; exon_number "4"; gene_name "C18orf8"; ref_gene_id "ENSG00000141452";
chr18	StringTie	exon	23509193	23509279	1000	+	.	gene_id "MSTRG.81540"; transcript_id "ENST00000592119"; exon_number "5"; gene_name "C18orf8"; ref_gene_id "ENSG00000141452";
chr18	StringTie	exon	23509605	23509677	1000	+	.	gene_id "MSTRG.81540"; transcript_id "ENST00000592119"; exon_number "6"; gene_name "C18orf8"; ref_gene_id "ENSG00000141452";
chr18	StringTie	transcript	23529965	23530536	1000	+	.	gene_id "MSTRG.81540"; transcript_id "ENST00000592682"; gene_name "C18orf8"; ref_gene_id "ENSG00000141452";
chr18	StringTie	exon	23529965	23530132	1000	+	.	gene_id "MSTRG.81540"; transcript_id "ENST00000592682"; exon_number "1"; gene_name "C18orf8"; ref_gene_id "ENSG00000141452";
chr18	StringTie	exon	23530229	23530297	1000	+	.	gene_id "MSTRG.81540"; transcript_id "ENST00000592682"; exon_number "2"; gene_name "C18orf8"; ref_gene_id "ENSG00000141452";
chr18	StringTie	exon	23530387	23530536	1000	+	.	gene_id "MSTRG.81540"; transcript_id "ENST00000592682"; exon_number "3"; gene_name "C18orf8"; ref_gene_id "ENSG00000141452";
chr18	StringTie	transcript	23529596	23531782	1000	+	.	gene_id "MSTRG.81540"; transcript_id "ENST00000593081"; gene_name "C18orf8"; ref_gene_id "ENSG00000141452";
chr18	StringTie	exon	23529596	23529712	1000	+	.	gene_id "MSTRG.81540"; transcript_id "ENST00000593081"; exon_number "1"; gene_name "C18orf8"; ref_gene_id "ENSG00000141452";
chr18	StringTie	exon	23530028	23530132	1000	+	.	gene_id "MSTRG.81540"; transcript_id "ENST00000593081"; exon_number "2"; gene_name "C18orf8"; ref_gene_id "ENSG00000141452";
chr18	StringTie	exon	23530229	23530297	1000	+	.	gene_id "MSTRG.81540"; transcript_id "ENST00000593081"; exon_number "3"; gene_name "C18orf8"; ref_gene_id "ENSG00000141452";
chr18	StringTie	exon	23530387	23530612	1000	+	.	gene_id "MSTRG.81540"; transcript_id "ENST00000593081"; exon_number "4"; gene_name "C18orf8"; ref_gene_id "ENSG00000141452";
chr18	StringTie	exon	23531625	23531782	1000	+	.	gene_id "MSTRG.81540"; transcript_id "ENST00000593081"; exon_number "5"; gene_name "C18orf8"; ref_gene_id "ENSG00000141452";
chr18	StringTie	transcript	23503470	23531807	1000	+	.	gene_id "MSTRG.81540"; transcript_id "ENST00000615148"; gene_name "C18orf8"; ref_gene_id "ENSG00000141452";
chr18	StringTie	exon	23503470	23503720	1000	+	.	gene_id "MSTRG.81540"; transcript_id "ENST00000615148"; exon_number "1"; gene_name "C18orf8"; ref_gene_id "ENSG00000141452";
chr18	StringTie	exon	23504371	23504447	1000	+	.	gene_id "MSTRG.81540"; transcript_id "ENST00000615148"; exon_number "2"; gene_name "C18orf8"; ref_gene_id "ENSG00000141452";
chr18	StringTie	exon	23506970	23507054	1000	+	.	gene_id "MSTRG.81540"; transcript_id "ENST00000615148"; exon_number "3"; gene_name "C18orf8"; ref_gene_id "ENSG00000141452";
chr18	StringTie	exon	23515856	23515996	1000	+	.	gene_id "MSTRG.81540"; transcript_id "ENST00000615148"; exon_number "4"; gene_name "C18orf8"; ref_gene_id "ENSG00000141452";
chr18	StringTie	exon	23516320	23516423	1000	+	.	gene_id "MSTRG.81540"; transcript_id "ENST00000615148"; exon_number "5"; gene_name "C18orf8"; ref_gene_id "ENSG00000141452";
chr18	StringTie	exon	23518890	23518979	1000	+	.	gene_id "MSTRG.81540"; transcript_id "ENST00000615148"; exon_number "6"; gene_name "C18orf8"; ref_gene_id "ENSG00000141452";
chr18	StringTie	exon	23519069	23519174	1000	+	.	gene_id "MSTRG.81540"; transcript_id "ENST00000615148"; exon_number "7"; gene_name "C18orf8"; ref_gene_id "ENSG00000141452";
chr18	StringTie	exon	23520202	23520313	1000	+	.	gene_id "MSTRG.81540"; transcript_id "ENST00000615148"; exon_number "8"; gene_name "C18orf8"; ref_gene_id "ENSG00000141452";
chr18	StringTie	exon	23524130	23524174	1000	+	.	gene_id "MSTRG.81540"; transcript_id "ENST00000615148"; exon_number "9"; gene_name "C18orf8"; ref_gene_id "ENSG00000141452";
chr18	StringTie	exon	23524429	23524482	1000	+	.	gene_id "MSTRG.81540"; transcript_id "ENST00000615148"; exon_number "10"; gene_name "C18orf8"; ref_gene_id "ENSG00000141452";
chr18	StringTie	exon	23526637	23526765	1000	+	.	gene_id "MSTRG.81540"; transcript_id "ENST00000615148"; exon_number "11"; gene_name "C18orf8"; ref_gene_id "ENSG00000141452";
chr18	StringTie	exon	23527795	23527901	1000	+	.	gene_id "MSTRG.81540"; transcript_id "ENST00000615148"; exon_number "12"; gene_name "C18orf8"; ref_gene_id "ENSG00000141452";
chr18	StringTie	exon	23529179	23529298	1000	+	.	gene_id "MSTRG.81540"; transcript_id "ENST00000615148"; exon_number "13"; gene_name "C18orf8"; ref_gene_id "ENSG00000141452";
chr18	StringTie	exon	23529635	23529712	1000	+	.	gene_id "MSTRG.81540"; transcript_id "ENST00000615148"; exon_number "14"; gene_name "C18orf8"; ref_gene_id "ENSG00000141452";
chr18	StringTie	exon	23530028	23530132	1000	+	.	gene_id "MSTRG.81540"; transcript_id "ENST00000615148"; exon_number "15"; gene_name "C18orf8"; ref_gene_id "ENSG00000141452";
chr18	StringTie	exon	23530229	23530297	1000	+	.	gene_id "MSTRG.81540"; transcript_id "ENST00000615148"; exon_number "16"; gene_name "C18orf8"; ref_gene_id "ENSG00000141452";
chr18	StringTie	exon	23530511	23530612	1000	+	.	gene_id "MSTRG.81540"; transcript_id "ENST00000615148"; exon_number "17"; gene_name "C18orf8"; ref_gene_id "ENSG00000141452";
chr18	StringTie	exon	23531625	23531807	1000	+	.	gene_id "MSTRG.81540"; transcript_id "ENST00000615148"; exon_number "18"; gene_name "C18orf8"; ref_gene_id "ENSG00000141452";
chr18	StringTie	transcript	23501481	23531970	1000	+	.	gene_id "MSTRG.81540"; transcript_id "MSTRG.81540.1";
chr18	StringTie	exon	23501481	23503720	1000	+	.	gene_id "MSTRG.81540"; transcript_id "MSTRG.81540.1"; exon_number "1";
chr18	StringTie	exon	23504371	23504447	1000	+	.	gene_id "MSTRG.81540"; transcript_id "MSTRG.81540.1"; exon_number "2";
chr18	StringTie	exon	23506970	23507054	1000	+	.	gene_id "MSTRG.81540"; transcript_id "MSTRG.81540.1"; exon_number "3";
chr18	StringTie	exon	23507985	23508041	1000	+	.	gene_id "MSTRG.81540"; transcript_id "MSTRG.81540.1"; exon_number "4";
chr18	StringTie	exon	23509193	23509279	1000	+	.	gene_id "MSTRG.81540"; transcript_id "MSTRG.81540.1"; exon_number "5";
chr18	StringTie	exon	23515856	23515996	1000	+	.	gene_id "MSTRG.81540"; transcript_id "MSTRG.81540.1"; exon_number "6";
chr18	StringTie	exon	23516320	23516423	1000	+	.	gene_id "MSTRG.81540"; transcript_id "MSTRG.81540.1"; exon_number "7";
chr18	StringTie	exon	23518890	23518979	1000	+	.	gene_id "MSTRG.81540"; transcript_id "MSTRG.81540.1"; exon_number "8";
chr18	StringTie	exon	23519069	23519174	1000	+	.	gene_id "MSTRG.81540"; transcript_id "MSTRG.81540.1"; exon_number "9";
chr18	StringTie	exon	23520202	23520313	1000	+	.	gene_id "MSTRG.81540"; transcript_id "MSTRG.81540.1"; exon_number "10";
chr18	StringTie	exon	23524130	23524174	1000	+	.	gene_id "MSTRG.81540"; transcript_id "MSTRG.81540.1"; exon_number "11";
chr18	StringTie	exon	23524429	23524482	1000	+	.	gene_id "MSTRG.81540"; transcript_id "MSTRG.81540.1"; exon_number "12";
chr18	StringTie	exon	23526637	23526765	1000	+	.	gene_id "MSTRG.81540"; transcript_id "MSTRG.81540.1"; exon_number "13";
chr18	StringTie	exon	23527795	23527901	1000	+	.	gene_id "MSTRG.81540"; transcript_id "MSTRG.81540.1"; exon_number "14";
chr18	StringTie	exon	23529179	23529298	1000	+	.	gene_id "MSTRG.81540"; transcript_id "MSTRG.81540.1"; exon_number "15";
chr18	StringTie	exon	23529635	23529712	1000	+	.	gene_id "MSTRG.81540"; transcript_id "MSTRG.81540.1"; exon_number "16";
chr18	StringTie	exon	23530028	23530132	1000	+	.	gene_id "MSTRG.81540"; transcript_id "MSTRG.81540.1"; exon_number "17";
chr18	StringTie	exon	23530229	23530297	1000	+	.	gene_id "MSTRG.81540"; transcript_id "MSTRG.81540.1"; exon_number "18";
chr18	StringTie	exon	23530387	23530612	1000	+	.	gene_id "MSTRG.81540"; transcript_id "MSTRG.81540.1"; exon_number "19";
chr18	StringTie	exon	23531020	23531133	1000	+	.	gene_id "MSTRG.81540"; transcript_id "MSTRG.81540.1"; exon_number "20";
chr18	StringTie	exon	23531625	23531970	1000	+	.	gene_id "MSTRG.81540"; transcript_id "MSTRG.81540.1"; exon_number "21";
chr18	StringTie	transcript	23503472	23531840	1000	+	.	gene_id "MSTRG.81540"; transcript_id "MSTRG.81540.10";
chr18	StringTie	exon	23503472	23503720	1000	+	.	gene_id "MSTRG.81540"; transcript_id "MSTRG.81540.10"; exon_number "1";
chr18	StringTie	exon	23504371	23504447	1000	+	.	gene_id "MSTRG.81540"; transcript_id "MSTRG.81540.10"; exon_number "2";
chr18	StringTie	exon	23506970	23507054	1000	+	.	gene_id "MSTRG.81540"; transcript_id "MSTRG.81540.10"; exon_number "3";
chr18	StringTie	exon	23507985	23508041	1000	+	.	gene_id "MSTRG.81540"; transcript_id "MSTRG.81540.10"; exon_number "4";
chr18	StringTie	exon	23509193	23509279	1000	+	.	gene_id "MSTRG.81540"; transcript_id "MSTRG.81540.10"; exon_number "5";
chr18	StringTie	exon	23515856	23515996	1000	+	.	gene_id "MSTRG.81540"; transcript_id "MSTRG.81540.10"; exon_number "6";
chr18	StringTie	exon	23516320	23516423	1000	+	.	gene_id "MSTRG.81540"; transcript_id "MSTRG.81540.10"; exon_number "7";
chr18	StringTie	exon	23518890	23518979	1000	+	.	gene_id "MSTRG.81540"; transcript_id "MSTRG.81540.10"; exon_number "8";
chr18	StringTie	exon	23519069	23519174	1000	+	.	gene_id "MSTRG.81540"; transcript_id "MSTRG.81540.10"; exon_number "9";
chr18	StringTie	exon	23520202	23520313	1000	+	.	gene_id "MSTRG.81540"; transcript_id "MSTRG.81540.10"; exon_number "10";
chr18	StringTie	exon	23524130	23524174	1000	+	.	gene_id "MSTRG.81540"; transcript_id "MSTRG.81540.10"; exon_number "11";
chr18	StringTie	exon	23524429	23524482	1000	+	.	gene_id "MSTRG.81540"; transcript_id "MSTRG.81540.10"; exon_number "12";
chr18	StringTie	exon	23526637	23526765	1000	+	.	gene_id "MSTRG.81540"; transcript_id "MSTRG.81540.10"; exon_number "13";
chr18	StringTie	exon	23527795	23527901	1000	+	.	gene_id "MSTRG.81540"; transcript_id "MSTRG.81540.10"; exon_number "14";
chr18	StringTie	exon	23529179	23529298	1000	+	.	gene_id "MSTRG.81540"; transcript_id "MSTRG.81540.10"; exon_number "15";
chr18	StringTie	exon	23529638	23529712	1000	+	.	gene_id "MSTRG.81540"; transcript_id "MSTRG.81540.10"; exon_number "16";
chr18	StringTie	exon	23530028	23530132	1000	+	.	gene_id "MSTRG.81540"; transcript_id "MSTRG.81540.10"; exon_number "17";
chr18	StringTie	exon	23530229	23530297	1000	+	.	gene_id "MSTRG.81540"; transcript_id "MSTRG.81540.10"; exon_number "18";
chr18	StringTie	exon	23530387	23530612	1000	+	.	gene_id "MSTRG.81540"; transcript_id "MSTRG.81540.10"; exon_number "19";
chr18	StringTie	exon	23531625	23531840	1000	+	.	gene_id "MSTRG.81540"; transcript_id "MSTRG.81540.10"; exon_number "20";
chr18	StringTie	transcript	23503490	23533140	1000	+	.	gene_id "MSTRG.81540"; transcript_id "MSTRG.81540.11";
chr18	StringTie	exon	23503490	23503720	1000	+	.	gene_id "MSTRG.81540"; transcript_id "MSTRG.81540.11"; exon_number "1";
chr18	StringTie	exon	23504371	23504447	1000	+	.	gene_id "MSTRG.81540"; transcript_id "MSTRG.81540.11"; exon_number "2";
chr18	StringTie	exon	23515856	23515996	1000	+	.	gene_id "MSTRG.81540"; transcript_id "MSTRG.81540.11"; exon_number "3";
chr18	StringTie	exon	23516320	23516423	1000	+	.	gene_id "MSTRG.81540"; transcript_id "MSTRG.81540.11"; exon_number "4";
chr18	StringTie	exon	23518890	23518979	1000	+	.	gene_id "MSTRG.81540"; transcript_id "MSTRG.81540.11"; exon_number "5";
chr18	StringTie	exon	23519069	23519174	1000	+	.	gene_id "MSTRG.81540"; transcript_id "MSTRG.81540.11"; exon_number "6";
chr18	StringTie	exon	23520202	23520313	1000	+	.	gene_id "MSTRG.81540"; transcript_id "MSTRG.81540.11"; exon_number "7";
chr18	StringTie	exon	23524130	23524174	1000	+	.	gene_id "MSTRG.81540"; transcript_id "MSTRG.81540.11"; exon_number "8";
chr18	StringTie	exon	23524429	23524482	1000	+	.	gene_id "MSTRG.81540"; transcript_id "MSTRG.81540.11"; exon_number "9";
chr18	StringTie	exon	23526637	23526765	1000	+	.	gene_id "MSTRG.81540"; transcript_id "MSTRG.81540.11"; exon_number "10";
chr18	StringTie	exon	23527795	23527901	1000	+	.	gene_id "MSTRG.81540"; transcript_id "MSTRG.81540.11"; exon_number "11";
chr18	StringTie	exon	23529179	23529298	1000	+	.	gene_id "MSTRG.81540"; transcript_id "MSTRG.81540.11"; exon_number "12";
chr18	StringTie	exon	23529635	23529712	1000	+	.	gene_id "MSTRG.81540"; transcript_id "MSTRG.81540.11"; exon_number "13";
chr18	StringTie	exon	23530028	23530132	1000	+	.	gene_id "MSTRG.81540"; transcript_id "MSTRG.81540.11"; exon_number "14";
chr18	StringTie	exon	23530229	23530297	1000	+	.	gene_id "MSTRG.81540"; transcript_id "MSTRG.81540.11"; exon_number "15";
chr18	StringTie	exon	23530387	23530612	1000	+	.	gene_id "MSTRG.81540"; transcript_id "MSTRG.81540.11"; exon_number "16";
chr18	StringTie	exon	23531625	23533140	1000	+	.	gene_id "MSTRG.81540"; transcript_id "MSTRG.81540.11"; exon_number "17";
chr18	StringTie	transcript	23503499	23531823	1000	+	.	gene_id "MSTRG.81540"; transcript_id "MSTRG.81540.12";
chr18	StringTie	exon	23503499	23503720	1000	+	.	gene_id "MSTRG.81540"; transcript_id "MSTRG.81540.12"; exon_number "1";
chr18	StringTie	exon	23504371	23504447	1000	+	.	gene_id "MSTRG.81540"; transcript_id "MSTRG.81540.12"; exon_number "2";
chr18	StringTie	exon	23506970	23507054	1000	+	.	gene_id "MSTRG.81540"; transcript_id "MSTRG.81540.12"; exon_number "3";
chr18	StringTie	exon	23507985	23508041	1000	+	.	gene_id "MSTRG.81540"; transcript_id "MSTRG.81540.12"; exon_number "4";
chr18	StringTie	exon	23509193	23509279	1000	+	.	gene_id "MSTRG.81540"; transcript_id "MSTRG.81540.12"; exon_number "5";
chr18	StringTie	exon	23515856	23515996	1000	+	.	gene_id "MSTRG.81540"; transcript_id "MSTRG.81540.12"; exon_number "6";
chr18	StringTie	exon	23516320	23516423	1000	+	.	gene_id "MSTRG.81540"; transcript_id "MSTRG.81540.12"; exon_number "7";
chr18	StringTie	exon	23518890	23518979	1000	+	.	gene_id "MSTRG.81540"; transcript_id "MSTRG.81540.12"; exon_number "8";
chr18	StringTie	exon	23519069	23519174	1000	+	.	gene_id "MSTRG.81540"; transcript_id "MSTRG.81540.12"; exon_number "9";
chr18	StringTie	exon	23520202	23520313	1000	+	.	gene_id "MSTRG.81540"; transcript_id "MSTRG.81540.12"; exon_number "10";
chr18	StringTie	exon	23524130	23524174	1000	+	.	gene_id "MSTRG.81540"; transcript_id "MSTRG.81540.12"; exon_number "11";
chr18	StringTie	exon	23524429	23524482	1000	+	.	gene_id "MSTRG.81540"; transcript_id "MSTRG.81540.12"; exon_number "12";
chr18	StringTie	exon	23526637	23526765	1000	+	.	gene_id "MSTRG.81540"; transcript_id "MSTRG.81540.12"; exon_number "13";
chr18	StringTie	exon	23527795	23527901	1000	+	.	gene_id "MSTRG.81540"; transcript_id "MSTRG.81540.12"; exon_number "14";
chr18	StringTie	exon	23529179	23529298	1000	+	.	gene_id "MSTRG.81540"; transcript_id "MSTRG.81540.12"; exon_number "15";
chr18	StringTie	exon	23529635	23529712	1000	+	.	gene_id "MSTRG.81540"; transcript_id "MSTRG.81540.12"; exon_number "16";
chr18	StringTie	exon	23530067	23530132	1000	+	.	gene_id "MSTRG.81540"; transcript_id "MSTRG.81540.12"; exon_number "17";
chr18	StringTie	exon	23530229	23530297	1000	+	.	gene_id "MSTRG.81540"; transcript_id "MSTRG.81540.12"; exon_number "18";
chr18	StringTie	exon	23530387	23530612	1000	+	.	gene_id "MSTRG.81540"; transcript_id "MSTRG.81540.12"; exon_number "19";
chr18	StringTie	exon	23531625	23531823	1000	+	.	gene_id "MSTRG.81540"; transcript_id "MSTRG.81540.12"; exon_number "20";
chr18	StringTie	transcript	23503500	23533203	1000	+	.	gene_id "MSTRG.81540"; transcript_id "MSTRG.81540.13";
chr18	StringTie	exon	23503500	23503720	1000	+	.	gene_id "MSTRG.81540"; transcript_id "MSTRG.81540.13"; exon_number "1";
chr18	StringTie	exon	23504371	23504447	1000	+	.	gene_id "MSTRG.81540"; transcript_id "MSTRG.81540.13"; exon_number "2";
chr18	StringTie	exon	23506970	23507054	1000	+	.	gene_id "MSTRG.81540"; transcript_id "MSTRG.81540.13"; exon_number "3";
chr18	StringTie	exon	23507985	23508041	1000	+	.	gene_id "MSTRG.81540"; transcript_id "MSTRG.81540.13"; exon_number "4";
chr18	StringTie	exon	23509193	23509279	1000	+	.	gene_id "MSTRG.81540"; transcript_id "MSTRG.81540.13"; exon_number "5";
chr18	StringTie	exon	23515856	23515996	1000	+	.	gene_id "MSTRG.81540"; transcript_id "MSTRG.81540.13"; exon_number "6";
chr18	StringTie	exon	23516320	23516423	1000	+	.	gene_id "MSTRG.81540"; transcript_id "MSTRG.81540.13"; exon_number "7";
chr18	StringTie	exon	23518890	23518979	1000	+	.	gene_id "MSTRG.81540"; transcript_id "MSTRG.81540.13"; exon_number "8";
chr18	StringTie	exon	23519069	23519174	1000	+	.	gene_id "MSTRG.81540"; transcript_id "MSTRG.81540.13"; exon_number "9";
chr18	StringTie	exon	23520202	23520313	1000	+	.	gene_id "MSTRG.81540"; transcript_id "MSTRG.81540.13"; exon_number "10";
chr18	StringTie	exon	23524130	23524174	1000	+	.	gene_id "MSTRG.81540"; transcript_id "MSTRG.81540.13"; exon_number "11";
chr18	StringTie	exon	23524429	23524482	1000	+	.	gene_id "MSTRG.81540"; transcript_id "MSTRG.81540.13"; exon_number "12";
chr18	StringTie	exon	23526637	23526765	1000	+	.	gene_id "MSTRG.81540"; transcript_id "MSTRG.81540.13"; exon_number "13";
chr18	StringTie	exon	23527795	23527901	1000	+	.	gene_id "MSTRG.81540"; transcript_id "MSTRG.81540.13"; exon_number "14";
chr18	StringTie	exon	23529179	23529298	1000	+	.	gene_id "MSTRG.81540"; transcript_id "MSTRG.81540.13"; exon_number "15";
chr18	StringTie	exon	23529635	23529712	1000	+	.	gene_id "MSTRG.81540"; transcript_id "MSTRG.81540.13"; exon_number "16";
chr18	StringTie	exon	23530028	23530132	1000	+	.	gene_id "MSTRG.81540"; transcript_id "MSTRG.81540.13"; exon_number "17";
chr18	StringTie	exon	23530229	23530297	1000	+	.	gene_id "MSTRG.81540"; transcript_id "MSTRG.81540.13"; exon_number "18";
chr18	StringTie	exon	23530387	23530612	1000	+	.	gene_id "MSTRG.81540"; transcript_id "MSTRG.81540.13"; exon_number "19";
chr18	StringTie	exon	23531625	23531821	1000	+	.	gene_id "MSTRG.81540"; transcript_id "MSTRG.81540.13"; exon_number "20";
chr18	StringTie	exon	23531872	23533203	1000	+	.	gene_id "MSTRG.81540"; transcript_id "MSTRG.81540.13"; exon_number "21";
chr18	StringTie	transcript	23503501	23531811	1000	+	.	gene_id "MSTRG.81540"; transcript_id "MSTRG.81540.14";
chr18	StringTie	exon	23503501	23503720	1000	+	.	gene_id "MSTRG.81540"; transcript_id "MSTRG.81540.14"; exon_number "1";
chr18	StringTie	exon	23504371	23504447	1000	+	.	gene_id "MSTRG.81540"; transcript_id "MSTRG.81540.14"; exon_number "2";
chr18	StringTie	exon	23506970	23507054	1000	+	.	gene_id "MSTRG.81540"; transcript_id "MSTRG.81540.14"; exon_number "3";
chr18	StringTie	exon	23507985	23508041	1000	+	.	gene_id "MSTRG.81540"; transcript_id "MSTRG.81540.14"; exon_number "4";
chr18	StringTie	exon	23509193	23509279	1000	+	.	gene_id "MSTRG.81540"; transcript_id "MSTRG.81540.14"; exon_number "5";
chr18	StringTie	exon	23515856	23515996	1000	+	.	gene_id "MSTRG.81540"; transcript_id "MSTRG.81540.14"; exon_number "6";
chr18	StringTie	exon	23516320	23516423	1000	+	.	gene_id "MSTRG.81540"; transcript_id "MSTRG.81540.14"; exon_number "7";
chr18	StringTie	exon	23518890	23518979	1000	+	.	gene_id "MSTRG.81540"; transcript_id "MSTRG.81540.14"; exon_number "8";
chr18	StringTie	exon	23519069	23519174	1000	+	.	gene_id "MSTRG.81540"; transcript_id "MSTRG.81540.14"; exon_number "9";
chr18	StringTie	exon	23520202	23520313	1000	+	.	gene_id "MSTRG.81540"; transcript_id "MSTRG.81540.14"; exon_number "10";
chr18	StringTie	exon	23524130	23524174	1000	+	.	gene_id "MSTRG.81540"; transcript_id "MSTRG.81540.14"; exon_number "11";
chr18	StringTie	exon	23524429	23524482	1000	+	.	gene_id "MSTRG.81540"; transcript_id "MSTRG.81540.14"; exon_number "12";
chr18	StringTie	exon	23526637	23526765	1000	+	.	gene_id "MSTRG.81540"; transcript_id "MSTRG.81540.14"; exon_number "13";
chr18	StringTie	exon	23527795	23527901	1000	+	.	gene_id "MSTRG.81540"; transcript_id "MSTRG.81540.14"; exon_number "14";
chr18	StringTie	exon	23529179	23529298	1000	+	.	gene_id "MSTRG.81540"; transcript_id "MSTRG.81540.14"; exon_number "15";
chr18	StringTie	exon	23529635	23529712	1000	+	.	gene_id "MSTRG.81540"; transcript_id "MSTRG.81540.14"; exon_number "16";
chr18	StringTie	exon	23530028	23530132	1000	+	.	gene_id "MSTRG.81540"; transcript_id "MSTRG.81540.14"; exon_number "17";
chr18	StringTie	exon	23530229	23530297	1000	+	.	gene_id "MSTRG.81540"; transcript_id "MSTRG.81540.14"; exon_number "18";
chr18	StringTie	exon	23530511	23530612	1000	+	.	gene_id "MSTRG.81540"; transcript_id "MSTRG.81540.14"; exon_number "19";
chr18	StringTie	exon	23531625	23531811	1000	+	.	gene_id "MSTRG.81540"; transcript_id "MSTRG.81540.14"; exon_number "20";
chr18	StringTie	transcript	23503501	23531941	1000	+	.	gene_id "MSTRG.81540"; transcript_id "MSTRG.81540.15";
chr18	StringTie	exon	23503501	23503720	1000	+	.	gene_id "MSTRG.81540"; transcript_id "MSTRG.81540.15"; exon_number "1";
chr18	StringTie	exon	23504371	23504447	1000	+	.	gene_id "MSTRG.81540"; transcript_id "MSTRG.81540.15"; exon_number "2";
chr18	StringTie	exon	23506970	23507054	1000	+	.	gene_id "MSTRG.81540"; transcript_id "MSTRG.81540.15"; exon_number "3";
chr18	StringTie	exon	23507985	23508041	1000	+	.	gene_id "MSTRG.81540"; transcript_id "MSTRG.81540.15"; exon_number "4";
chr18	StringTie	exon	23509193	23509279	1000	+	.	gene_id "MSTRG.81540"; transcript_id "MSTRG.81540.15"; exon_number "5";
chr18	StringTie	exon	23515856	23515996	1000	+	.	gene_id "MSTRG.81540"; transcript_id "MSTRG.81540.15"; exon_number "6";
chr18	StringTie	exon	23516320	23516423	1000	+	.	gene_id "MSTRG.81540"; transcript_id "MSTRG.81540.15"; exon_number "7";
chr18	StringTie	exon	23518890	23518979	1000	+	.	gene_id "MSTRG.81540"; transcript_id "MSTRG.81540.15"; exon_number "8";
chr18	StringTie	exon	23519069	23519174	1000	+	.	gene_id "MSTRG.81540"; transcript_id "MSTRG.81540.15"; exon_number "9";
chr18	StringTie	exon	23520202	23520313	1000	+	.	gene_id "MSTRG.81540"; transcript_id "MSTRG.81540.15"; exon_number "10";
chr18	StringTie	exon	23524130	23524482	1000	+	.	gene_id "MSTRG.81540"; transcript_id "MSTRG.81540.15"; exon_number "11";
chr18	StringTie	exon	23526637	23526765	1000	+	.	gene_id "MSTRG.81540"; transcript_id "MSTRG.81540.15"; exon_number "12";
chr18	StringTie	exon	23527795	23527901	1000	+	.	gene_id "MSTRG.81540"; transcript_id "MSTRG.81540.15"; exon_number "13";
chr18	StringTie	exon	23529179	23529298	1000	+	.	gene_id "MSTRG.81540"; transcript_id "MSTRG.81540.15"; exon_number "14";
chr18	StringTie	exon	23529635	23529712	1000	+	.	gene_id "MSTRG.81540"; transcript_id "MSTRG.81540.15"; exon_number "15";
chr18	StringTie	exon	23530028	23530132	1000	+	.	gene_id "MSTRG.81540"; transcript_id "MSTRG.81540.15"; exon_number "16";
chr18	StringTie	exon	23530229	23530297	1000	+	.	gene_id "MSTRG.81540"; transcript_id "MSTRG.81540.15"; exon_number "17";
chr18	StringTie	exon	23530387	23530612	1000	+	.	gene_id "MSTRG.81540"; transcript_id "MSTRG.81540.15"; exon_number "18";
chr18	StringTie	exon	23531625	23531941	1000	+	.	gene_id "MSTRG.81540"; transcript_id "MSTRG.81540.15"; exon_number "19";
chr18	StringTie	transcript	23503503	23531875	1000	+	.	gene_id "MSTRG.81540"; transcript_id "MSTRG.81540.16";
chr18	StringTie	exon	23503503	23503720	1000	+	.	gene_id "MSTRG.81540"; transcript_id "MSTRG.81540.16"; exon_number "1";
chr18	StringTie	exon	23515856	23515996	1000	+	.	gene_id "MSTRG.81540"; transcript_id "MSTRG.81540.16"; exon_number "2";
chr18	StringTie	exon	23516320	23516423	1000	+	.	gene_id "MSTRG.81540"; transcript_id "MSTRG.81540.16"; exon_number "3";
chr18	StringTie	exon	23518890	23518979	1000	+	.	gene_id "MSTRG.81540"; transcript_id "MSTRG.81540.16"; exon_number "4";
chr18	StringTie	exon	23519069	23519174	1000	+	.	gene_id "MSTRG.81540"; transcript_id "MSTRG.81540.16"; exon_number "5";
chr18	StringTie	exon	23520202	23520313	1000	+	.	gene_id "MSTRG.81540"; transcript_id "MSTRG.81540.16"; exon_number "6";
chr18	StringTie	exon	23524130	23524174	1000	+	.	gene_id "MSTRG.81540"; transcript_id "MSTRG.81540.16"; exon_number "7";
chr18	StringTie	exon	23524429	23524482	1000	+	.	gene_id "MSTRG.81540"; transcript_id "MSTRG.81540.16"; exon_number "8";
chr18	StringTie	exon	23526637	23526765	1000	+	.	gene_id "MSTRG.81540"; transcript_id "MSTRG.81540.16"; exon_number "9";
chr18	StringTie	exon	23527795	23527901	1000	+	.	gene_id "MSTRG.81540"; transcript_id "MSTRG.81540.16"; exon_number "10";
chr18	StringTie	exon	23529179	23529298	1000	+	.	gene_id "MSTRG.81540"; transcript_id "MSTRG.81540.16"; exon_number "11";
chr18	StringTie	exon	23529635	23529712	1000	+	.	gene_id "MSTRG.81540"; transcript_id "MSTRG.81540.16"; exon_number "12";
chr18	StringTie	exon	23530028	23530132	1000	+	.	gene_id "MSTRG.81540"; transcript_id "MSTRG.81540.16"; exon_number "13";
chr18	StringTie	exon	23530229	23530297	1000	+	.	gene_id "MSTRG.81540"; transcript_id "MSTRG.81540.16"; exon_number "14";
chr18	StringTie	exon	23530387	23530612	1000	+	.	gene_id "MSTRG.81540"; transcript_id "MSTRG.81540.16"; exon_number "15";
chr18	StringTie	exon	23531020	23531133	1000	+	.	gene_id "MSTRG.81540"; transcript_id "MSTRG.81540.16"; exon_number "16";
chr18	StringTie	exon	23531625	23531875	1000	+	.	gene_id "MSTRG.81540"; transcript_id "MSTRG.81540.16"; exon_number "17";
chr18	StringTie	transcript	23503510	23531916	1000	+	.	gene_id "MSTRG.81540"; transcript_id "MSTRG.81540.18";
chr18	StringTie	exon	23503510	23503720	1000	+	.	gene_id "MSTRG.81540"; transcript_id "MSTRG.81540.18"; exon_number "1";
chr18	StringTie	exon	23504371	23504447	1000	+	.	gene_id "MSTRG.81540"; transcript_id "MSTRG.81540.18"; exon_number "2";
chr18	StringTie	exon	23506970	23507054	1000	+	.	gene_id "MSTRG.81540"; transcript_id "MSTRG.81540.18"; exon_number "3";
chr18	StringTie	exon	23507985	23508041	1000	+	.	gene_id "MSTRG.81540"; transcript_id "MSTRG.81540.18"; exon_number "4";
chr18	StringTie	exon	23509193	23509279	1000	+	.	gene_id "MSTRG.81540"; transcript_id "MSTRG.81540.18"; exon_number "5";
chr18	StringTie	exon	23515856	23515996	1000	+	.	gene_id "MSTRG.81540"; transcript_id "MSTRG.81540.18"; exon_number "6";
chr18	StringTie	exon	23516320	23516423	1000	+	.	gene_id "MSTRG.81540"; transcript_id "MSTRG.81540.18"; exon_number "7";
chr18	StringTie	exon	23517195	23517292	1000	+	.	gene_id "MSTRG.81540"; transcript_id "MSTRG.81540.18"; exon_number "8";
chr18	StringTie	exon	23518890	23518979	1000	+	.	gene_id "MSTRG.81540"; transcript_id "MSTRG.81540.18"; exon_number "9";
chr18	StringTie	exon	23519069	23519174	1000	+	.	gene_id "MSTRG.81540"; transcript_id "MSTRG.81540.18"; exon_number "10";
chr18	StringTie	exon	23520202	23520313	1000	+	.	gene_id "MSTRG.81540"; transcript_id "MSTRG.81540.18"; exon_number "11";
chr18	StringTie	exon	23524130	23524174	1000	+	.	gene_id "MSTRG.81540"; transcript_id "MSTRG.81540.18"; exon_number "12";
chr18	StringTie	exon	23524429	23524482	1000	+	.	gene_id "MSTRG.81540"; transcript_id "MSTRG.81540.18"; exon_number "13";
chr18	StringTie	exon	23526637	23526765	1000	+	.	gene_id "MSTRG.81540"; transcript_id "MSTRG.81540.18"; exon_number "14";
chr18	StringTie	exon	23527795	23527901	1000	+	.	gene_id "MSTRG.81540"; transcript_id "MSTRG.81540.18"; exon_number "15";
chr18	StringTie	exon	23529179	23529298	1000	+	.	gene_id "MSTRG.81540"; transcript_id "MSTRG.81540.18"; exon_number "16";
chr18	StringTie	exon	23529635	23529712	1000	+	.	gene_id "MSTRG.81540"; transcript_id "MSTRG.81540.18"; exon_number "17";
chr18	StringTie	exon	23530028	23530132	1000	+	.	gene_id "MSTRG.81540"; transcript_id "MSTRG.81540.18"; exon_number "18";
chr18	StringTie	exon	23530229	23530297	1000	+	.	gene_id "MSTRG.81540"; transcript_id "MSTRG.81540.18"; exon_number "19";
chr18	StringTie	exon	23530387	23530612	1000	+	.	gene_id "MSTRG.81540"; transcript_id "MSTRG.81540.18"; exon_number "20";
chr18	StringTie	exon	23531625	23531916	1000	+	.	gene_id "MSTRG.81540"; transcript_id "MSTRG.81540.18"; exon_number "21";
chr18	StringTie	transcript	23501496	23533203	1000	+	.	gene_id "MSTRG.81540"; transcript_id "MSTRG.81540.2";
chr18	StringTie	exon	23501496	23503720	1000	+	.	gene_id "MSTRG.81540"; transcript_id "MSTRG.81540.2"; exon_number "1";
chr18	StringTie	exon	23504371	23504447	1000	+	.	gene_id "MSTRG.81540"; transcript_id "MSTRG.81540.2"; exon_number "2";
chr18	StringTie	exon	23509193	23509279	1000	+	.	gene_id "MSTRG.81540"; transcript_id "MSTRG.81540.2"; exon_number "3";
chr18	StringTie	exon	23515856	23515996	1000	+	.	gene_id "MSTRG.81540"; transcript_id "MSTRG.81540.2"; exon_number "4";
chr18	StringTie	exon	23516320	23516423	1000	+	.	gene_id "MSTRG.81540"; transcript_id "MSTRG.81540.2"; exon_number "5";
chr18	StringTie	exon	23518890	23518979	1000	+	.	gene_id "MSTRG.81540"; transcript_id "MSTRG.81540.2"; exon_number "6";
chr18	StringTie	exon	23519069	23519174	1000	+	.	gene_id "MSTRG.81540"; transcript_id "MSTRG.81540.2"; exon_number "7";
chr18	StringTie	exon	23520202	23520313	1000	+	.	gene_id "MSTRG.81540"; transcript_id "MSTRG.81540.2"; exon_number "8";
chr18	StringTie	exon	23524130	23524174	1000	+	.	gene_id "MSTRG.81540"; transcript_id "MSTRG.81540.2"; exon_number "9";
chr18	StringTie	exon	23524429	23524482	1000	+	.	gene_id "MSTRG.81540"; transcript_id "MSTRG.81540.2"; exon_number "10";
chr18	StringTie	exon	23526637	23526765	1000	+	.	gene_id "MSTRG.81540"; transcript_id "MSTRG.81540.2"; exon_number "11";
chr18	StringTie	exon	23527795	23527901	1000	+	.	gene_id "MSTRG.81540"; transcript_id "MSTRG.81540.2"; exon_number "12";
chr18	StringTie	exon	23529179	23529298	1000	+	.	gene_id "MSTRG.81540"; transcript_id "MSTRG.81540.2"; exon_number "13";
chr18	StringTie	exon	23529635	23529712	1000	+	.	gene_id "MSTRG.81540"; transcript_id "MSTRG.81540.2"; exon_number "14";
chr18	StringTie	exon	23530028	23530132	1000	+	.	gene_id "MSTRG.81540"; transcript_id "MSTRG.81540.2"; exon_number "15";
chr18	StringTie	exon	23530229	23530297	1000	+	.	gene_id "MSTRG.81540"; transcript_id "MSTRG.81540.2"; exon_number "16";
chr18	StringTie	exon	23530387	23530612	1000	+	.	gene_id "MSTRG.81540"; transcript_id "MSTRG.81540.2"; exon_number "17";
chr18	StringTie	exon	23531625	23533203	1000	+	.	gene_id "MSTRG.81540"; transcript_id "MSTRG.81540.2"; exon_number "18";
chr18	StringTie	transcript	23503514	23531044	1000	+	.	gene_id "MSTRG.81540"; transcript_id "MSTRG.81540.20";
chr18	StringTie	exon	23503514	23503720	1000	+	.	gene_id "MSTRG.81540"; transcript_id "MSTRG.81540.20"; exon_number "1";
chr18	StringTie	exon	23504371	23504447	1000	+	.	gene_id "MSTRG.81540"; transcript_id "MSTRG.81540.20"; exon_number "2";
chr18	StringTie	exon	23506970	23507054	1000	+	.	gene_id "MSTRG.81540"; transcript_id "MSTRG.81540.20"; exon_number "3";
chr18	StringTie	exon	23507985	23508041	1000	+	.	gene_id "MSTRG.81540"; transcript_id "MSTRG.81540.20"; exon_number "4";
chr18	StringTie	exon	23509193	23509279	1000	+	.	gene_id "MSTRG.81540"; transcript_id "MSTRG.81540.20"; exon_number "5";
chr18	StringTie	exon	23515856	23515996	1000	+	.	gene_id "MSTRG.81540"; transcript_id "MSTRG.81540.20"; exon_number "6";
chr18	StringTie	exon	23516320	23516423	1000	+	.	gene_id "MSTRG.81540"; transcript_id "MSTRG.81540.20"; exon_number "7";
chr18	StringTie	exon	23518890	23518979	1000	+	.	gene_id "MSTRG.81540"; transcript_id "MSTRG.81540.20"; exon_number "8";
chr18	StringTie	exon	23519069	23519174	1000	+	.	gene_id "MSTRG.81540"; transcript_id "MSTRG.81540.20"; exon_number "9";
chr18	StringTie	exon	23520202	23520313	1000	+	.	gene_id "MSTRG.81540"; transcript_id "MSTRG.81540.20"; exon_number "10";
chr18	StringTie	exon	23524130	23524174	1000	+	.	gene_id "MSTRG.81540"; transcript_id "MSTRG.81540.20"; exon_number "11";
chr18	StringTie	exon	23524429	23524482	1000	+	.	gene_id "MSTRG.81540"; transcript_id "MSTRG.81540.20"; exon_number "12";
chr18	StringTie	exon	23526637	23526765	1000	+	.	gene_id "MSTRG.81540"; transcript_id "MSTRG.81540.20"; exon_number "13";
chr18	StringTie	exon	23527795	23527901	1000	+	.	gene_id "MSTRG.81540"; transcript_id "MSTRG.81540.20"; exon_number "14";
chr18	StringTie	exon	23529179	23529712	1000	+	.	gene_id "MSTRG.81540"; transcript_id "MSTRG.81540.20"; exon_number "15";
chr18	StringTie	exon	23530028	23530132	1000	+	.	gene_id "MSTRG.81540"; transcript_id "MSTRG.81540.20"; exon_number "16";
chr18	StringTie	exon	23530229	23530297	1000	+	.	gene_id "MSTRG.81540"; transcript_id "MSTRG.81540.20"; exon_number "17";
chr18	StringTie	exon	23530511	23530612	1000	+	.	gene_id "MSTRG.81540"; transcript_id "MSTRG.81540.20"; exon_number "18";
chr18	StringTie	exon	23531020	23531044	1000	+	.	gene_id "MSTRG.81540"; transcript_id "MSTRG.81540.20"; exon_number "19";
chr18	StringTie	transcript	23503520	23531051	1000	+	.	gene_id "MSTRG.81540"; transcript_id "MSTRG.81540.23";
chr18	StringTie	exon	23503520	23503720	1000	+	.	gene_id "MSTRG.81540"; transcript_id "MSTRG.81540.23"; exon_number "1";
chr18	StringTie	exon	23504371	23504447	1000	+	.	gene_id "MSTRG.81540"; transcript_id "MSTRG.81540.23"; exon_number "2";
chr18	StringTie	exon	23506970	23507054	1000	+	.	gene_id "MSTRG.81540"; transcript_id "MSTRG.81540.23"; exon_number "3";
chr18	StringTie	exon	23507985	23508041	1000	+	.	gene_id "MSTRG.81540"; transcript_id "MSTRG.81540.23"; exon_number "4";
chr18	StringTie	exon	23508655	23508776	1000	+	.	gene_id "MSTRG.81540"; transcript_id "MSTRG.81540.23"; exon_number "5";
chr18	StringTie	exon	23509193	23509279	1000	+	.	gene_id "MSTRG.81540"; transcript_id "MSTRG.81540.23"; exon_number "6";
chr18	StringTie	exon	23515856	23515996	1000	+	.	gene_id "MSTRG.81540"; transcript_id "MSTRG.81540.23"; exon_number "7";
chr18	StringTie	exon	23516320	23516423	1000	+	.	gene_id "MSTRG.81540"; transcript_id "MSTRG.81540.23"; exon_number "8";
chr18	StringTie	exon	23518890	23518979	1000	+	.	gene_id "MSTRG.81540"; transcript_id "MSTRG.81540.23"; exon_number "9";
chr18	StringTie	exon	23519069	23519174	1000	+	.	gene_id "MSTRG.81540"; transcript_id "MSTRG.81540.23"; exon_number "10";
chr18	StringTie	exon	23520202	23520313	1000	+	.	gene_id "MSTRG.81540"; transcript_id "MSTRG.81540.23"; exon_number "11";
chr18	StringTie	exon	23524130	23524174	1000	+	.	gene_id "MSTRG.81540"; transcript_id "MSTRG.81540.23"; exon_number "12";
chr18	StringTie	exon	23524429	23524482	1000	+	.	gene_id "MSTRG.81540"; transcript_id "MSTRG.81540.23"; exon_number "13";
chr18	StringTie	exon	23526637	23526765	1000	+	.	gene_id "MSTRG.81540"; transcript_id "MSTRG.81540.23"; exon_number "14";
chr18	StringTie	exon	23527795	23527901	1000	+	.	gene_id "MSTRG.81540"; transcript_id "MSTRG.81540.23"; exon_number "15";
chr18	StringTie	exon	23529179	23529298	1000	+	.	gene_id "MSTRG.81540"; transcript_id "MSTRG.81540.23"; exon_number "16";
chr18	StringTie	exon	23529635	23529712	1000	+	.	gene_id "MSTRG.81540"; transcript_id "MSTRG.81540.23"; exon_number "17";
chr18	StringTie	exon	23530028	23530132	1000	+	.	gene_id "MSTRG.81540"; transcript_id "MSTRG.81540.23"; exon_number "18";
chr18	StringTie	exon	23530229	23530297	1000	+	.	gene_id "MSTRG.81540"; transcript_id "MSTRG.81540.23"; exon_number "19";
chr18	StringTie	exon	23530387	23530612	1000	+	.	gene_id "MSTRG.81540"; transcript_id "MSTRG.81540.23"; exon_number "20";
chr18	StringTie	exon	23531020	23531051	1000	+	.	gene_id "MSTRG.81540"; transcript_id "MSTRG.81540.23"; exon_number "21";
chr18	StringTie	transcript	23503520	23531814	1000	+	.	gene_id "MSTRG.81540"; transcript_id "MSTRG.81540.24";
chr18	StringTie	exon	23503520	23503720	1000	+	.	gene_id "MSTRG.81540"; transcript_id "MSTRG.81540.24"; exon_number "1";
chr18	StringTie	exon	23504371	23504447	1000	+	.	gene_id "MSTRG.81540"; transcript_id "MSTRG.81540.24"; exon_number "2";
chr18	StringTie	exon	23506970	23507054	1000	+	.	gene_id "MSTRG.81540"; transcript_id "MSTRG.81540.24"; exon_number "3";
chr18	StringTie	exon	23507985	23508041	1000	+	.	gene_id "MSTRG.81540"; transcript_id "MSTRG.81540.24"; exon_number "4";
chr18	StringTie	exon	23508655	23508776	1000	+	.	gene_id "MSTRG.81540"; transcript_id "MSTRG.81540.24"; exon_number "5";
chr18	StringTie	exon	23509193	23509279	1000	+	.	gene_id "MSTRG.81540"; transcript_id "MSTRG.81540.24"; exon_number "6";
chr18	StringTie	exon	23515856	23515996	1000	+	.	gene_id "MSTRG.81540"; transcript_id "MSTRG.81540.24"; exon_number "7";
chr18	StringTie	exon	23516320	23516423	1000	+	.	gene_id "MSTRG.81540"; transcript_id "MSTRG.81540.24"; exon_number "8";
chr18	StringTie	exon	23518890	23518979	1000	+	.	gene_id "MSTRG.81540"; transcript_id "MSTRG.81540.24"; exon_number "9";
chr18	StringTie	exon	23519069	23519174	1000	+	.	gene_id "MSTRG.81540"; transcript_id "MSTRG.81540.24"; exon_number "10";
chr18	StringTie	exon	23519680	23520313	1000	+	.	gene_id "MSTRG.81540"; transcript_id "MSTRG.81540.24"; exon_number "11";
chr18	StringTie	exon	23524130	23524174	1000	+	.	gene_id "MSTRG.81540"; transcript_id "MSTRG.81540.24"; exon_number "12";
chr18	StringTie	exon	23524429	23524482	1000	+	.	gene_id "MSTRG.81540"; transcript_id "MSTRG.81540.24"; exon_number "13";
chr18	StringTie	exon	23526637	23526765	1000	+	.	gene_id "MSTRG.81540"; transcript_id "MSTRG.81540.24"; exon_number "14";
chr18	StringTie	exon	23527795	23527901	1000	+	.	gene_id "MSTRG.81540"; transcript_id "MSTRG.81540.24"; exon_number "15";
chr18	StringTie	exon	23529179	23529712	1000	+	.	gene_id "MSTRG.81540"; transcript_id "MSTRG.81540.24"; exon_number "16";
chr18	StringTie	exon	23530028	23530132	1000	+	.	gene_id "MSTRG.81540"; transcript_id "MSTRG.81540.24"; exon_number "17";
chr18	StringTie	exon	23530229	23530297	1000	+	.	gene_id "MSTRG.81540"; transcript_id "MSTRG.81540.24"; exon_number "18";
chr18	StringTie	exon	23530387	23530612	1000	+	.	gene_id "MSTRG.81540"; transcript_id "MSTRG.81540.24"; exon_number "19";
chr18	StringTie	exon	23531020	23531133	1000	+	.	gene_id "MSTRG.81540"; transcript_id "MSTRG.81540.24"; exon_number "20";
chr18	StringTie	exon	23531625	23531814	1000	+	.	gene_id "MSTRG.81540"; transcript_id "MSTRG.81540.24"; exon_number "21";
chr18	StringTie	transcript	23503531	23531807	1000	+	.	gene_id "MSTRG.81540"; transcript_id "MSTRG.81540.26";
chr18	StringTie	exon	23503531	23503720	1000	+	.	gene_id "MSTRG.81540"; transcript_id "MSTRG.81540.26"; exon_number "1";
chr18	StringTie	exon	23504371	23504447	1000	+	.	gene_id "MSTRG.81540"; transcript_id "MSTRG.81540.26"; exon_number "2";
chr18	StringTie	exon	23509193	23509279	1000	+	.	gene_id "MSTRG.81540"; transcript_id "MSTRG.81540.26"; exon_number "3";
chr18	StringTie	exon	23515856	23515996	1000	+	.	gene_id "MSTRG.81540"; transcript_id "MSTRG.81540.26"; exon_number "4";
chr18	StringTie	exon	23516320	23516423	1000	+	.	gene_id "MSTRG.81540"; transcript_id "MSTRG.81540.26"; exon_number "5";
chr18	StringTie	exon	23518890	23518979	1000	+	.	gene_id "MSTRG.81540"; transcript_id "MSTRG.81540.26"; exon_number "6";
chr18	StringTie	exon	23519069	23519174	1000	+	.	gene_id "MSTRG.81540"; transcript_id "MSTRG.81540.26"; exon_number "7";
chr18	StringTie	exon	23519680	23519760	1000	+	.	gene_id "MSTRG.81540"; transcript_id "MSTRG.81540.26"; exon_number "8";
chr18	StringTie	exon	23520202	23520313	1000	+	.	gene_id "MSTRG.81540"; transcript_id "MSTRG.81540.26"; exon_number "9";
chr18	StringTie	exon	23524130	23524174	1000	+	.	gene_id "MSTRG.81540"; transcript_id "MSTRG.81540.26"; exon_number "10";
chr18	StringTie	exon	23524429	23524482	1000	+	.	gene_id "MSTRG.81540"; transcript_id "MSTRG.81540.26"; exon_number "11";
chr18	StringTie	exon	23526637	23526765	1000	+	.	gene_id "MSTRG.81540"; transcript_id "MSTRG.81540.26"; exon_number "12";
chr18	StringTie	exon	23527795	23527901	1000	+	.	gene_id "MSTRG.81540"; transcript_id "MSTRG.81540.26"; exon_number "13";
chr18	StringTie	exon	23529179	23529298	1000	+	.	gene_id "MSTRG.81540"; transcript_id "MSTRG.81540.26"; exon_number "14";
chr18	StringTie	exon	23529635	23529712	1000	+	.	gene_id "MSTRG.81540"; transcript_id "MSTRG.81540.26"; exon_number "15";
chr18	StringTie	exon	23530028	23530132	1000	+	.	gene_id "MSTRG.81540"; transcript_id "MSTRG.81540.26"; exon_number "16";
chr18	StringTie	exon	23530229	23530297	1000	+	.	gene_id "MSTRG.81540"; transcript_id "MSTRG.81540.26"; exon_number "17";
chr18	StringTie	exon	23530387	23530612	1000	+	.	gene_id "MSTRG.81540"; transcript_id "MSTRG.81540.26"; exon_number "18";
chr18	StringTie	exon	23531625	23531807	1000	+	.	gene_id "MSTRG.81540"; transcript_id "MSTRG.81540.26"; exon_number "19";
chr18	StringTie	transcript	23503253	23533203	1000	+	.	gene_id "MSTRG.81540"; transcript_id "MSTRG.81540.3";
chr18	StringTie	exon	23503253	23503269	1000	+	.	gene_id "MSTRG.81540"; transcript_id "MSTRG.81540.3"; exon_number "1";
chr18	StringTie	exon	23504371	23504447	1000	+	.	gene_id "MSTRG.81540"; transcript_id "MSTRG.81540.3"; exon_number "2";
chr18	StringTie	exon	23506970	23507054	1000	+	.	gene_id "MSTRG.81540"; transcript_id "MSTRG.81540.3"; exon_number "3";
chr18	StringTie	exon	23507985	23508041	1000	+	.	gene_id "MSTRG.81540"; transcript_id "MSTRG.81540.3"; exon_number "4";
chr18	StringTie	exon	23509193	23509279	1000	+	.	gene_id "MSTRG.81540"; transcript_id "MSTRG.81540.3"; exon_number "5";
chr18	StringTie	exon	23515856	23515996	1000	+	.	gene_id "MSTRG.81540"; transcript_id "MSTRG.81540.3"; exon_number "6";
chr18	StringTie	exon	23516320	23516423	1000	+	.	gene_id "MSTRG.81540"; transcript_id "MSTRG.81540.3"; exon_number "7";
chr18	StringTie	exon	23518890	23518979	1000	+	.	gene_id "MSTRG.81540"; transcript_id "MSTRG.81540.3"; exon_number "8";
chr18	StringTie	exon	23519069	23519174	1000	+	.	gene_id "MSTRG.81540"; transcript_id "MSTRG.81540.3"; exon_number "9";
chr18	StringTie	exon	23520202	23520313	1000	+	.	gene_id "MSTRG.81540"; transcript_id "MSTRG.81540.3"; exon_number "10";
chr18	StringTie	exon	23524130	23524174	1000	+	.	gene_id "MSTRG.81540"; transcript_id "MSTRG.81540.3"; exon_number "11";
chr18	StringTie	exon	23524429	23524482	1000	+	.	gene_id "MSTRG.81540"; transcript_id "MSTRG.81540.3"; exon_number "12";
chr18	StringTie	exon	23526637	23526765	1000	+	.	gene_id "MSTRG.81540"; transcript_id "MSTRG.81540.3"; exon_number "13";
chr18	StringTie	exon	23527795	23527901	1000	+	.	gene_id "MSTRG.81540"; transcript_id "MSTRG.81540.3"; exon_number "14";
chr18	StringTie	exon	23529179	23529298	1000	+	.	gene_id "MSTRG.81540"; transcript_id "MSTRG.81540.3"; exon_number "15";
chr18	StringTie	exon	23529635	23529712	1000	+	.	gene_id "MSTRG.81540"; transcript_id "MSTRG.81540.3"; exon_number "16";
chr18	StringTie	exon	23530028	23530132	1000	+	.	gene_id "MSTRG.81540"; transcript_id "MSTRG.81540.3"; exon_number "17";
chr18	StringTie	exon	23530229	23530297	1000	+	.	gene_id "MSTRG.81540"; transcript_id "MSTRG.81540.3"; exon_number "18";
chr18	StringTie	exon	23530387	23530612	1000	+	.	gene_id "MSTRG.81540"; transcript_id "MSTRG.81540.3"; exon_number "19";
chr18	StringTie	exon	23531625	23533203	1000	+	.	gene_id "MSTRG.81540"; transcript_id "MSTRG.81540.3"; exon_number "20";
chr18	StringTie	transcript	23503550	23531911	1000	+	.	gene_id "MSTRG.81540"; transcript_id "MSTRG.81540.30";
chr18	StringTie	exon	23503550	23503720	1000	+	.	gene_id "MSTRG.81540"; transcript_id "MSTRG.81540.30"; exon_number "1";
chr18	StringTie	exon	23504371	23504447	1000	+	.	gene_id "MSTRG.81540"; transcript_id "MSTRG.81540.30"; exon_number "2";
chr18	StringTie	exon	23506970	23507054	1000	+	.	gene_id "MSTRG.81540"; transcript_id "MSTRG.81540.30"; exon_number "3";
chr18	StringTie	exon	23507985	23508041	1000	+	.	gene_id "MSTRG.81540"; transcript_id "MSTRG.81540.30"; exon_number "4";
chr18	StringTie	exon	23509193	23509279	1000	+	.	gene_id "MSTRG.81540"; transcript_id "MSTRG.81540.30"; exon_number "5";
chr18	StringTie	exon	23515856	23515996	1000	+	.	gene_id "MSTRG.81540"; transcript_id "MSTRG.81540.30"; exon_number "6";
chr18	StringTie	exon	23516320	23516423	1000	+	.	gene_id "MSTRG.81540"; transcript_id "MSTRG.81540.30"; exon_number "7";
chr18	StringTie	exon	23518890	23518979	1000	+	.	gene_id "MSTRG.81540"; transcript_id "MSTRG.81540.30"; exon_number "8";
chr18	StringTie	exon	23519069	23519174	1000	+	.	gene_id "MSTRG.81540"; transcript_id "MSTRG.81540.30"; exon_number "9";
chr18	StringTie	exon	23520202	23520313	1000	+	.	gene_id "MSTRG.81540"; transcript_id "MSTRG.81540.30"; exon_number "10";
chr18	StringTie	exon	23524130	23524174	1000	+	.	gene_id "MSTRG.81540"; transcript_id "MSTRG.81540.30"; exon_number "11";
chr18	StringTie	exon	23524429	23524482	1000	+	.	gene_id "MSTRG.81540"; transcript_id "MSTRG.81540.30"; exon_number "12";
chr18	StringTie	exon	23526637	23526765	1000	+	.	gene_id "MSTRG.81540"; transcript_id "MSTRG.81540.30"; exon_number "13";
chr18	StringTie	exon	23527795	23527901	1000	+	.	gene_id "MSTRG.81540"; transcript_id "MSTRG.81540.30"; exon_number "14";
chr18	StringTie	exon	23529179	23529298	1000	+	.	gene_id "MSTRG.81540"; transcript_id "MSTRG.81540.30"; exon_number "15";
chr18	StringTie	exon	23529635	23529712	1000	+	.	gene_id "MSTRG.81540"; transcript_id "MSTRG.81540.30"; exon_number "16";
chr18	StringTie	exon	23530028	23530132	1000	+	.	gene_id "MSTRG.81540"; transcript_id "MSTRG.81540.30"; exon_number "17";
chr18	StringTie	exon	23530229	23530297	1000	+	.	gene_id "MSTRG.81540"; transcript_id "MSTRG.81540.30"; exon_number "18";
chr18	StringTie	exon	23530400	23530612	1000	+	.	gene_id "MSTRG.81540"; transcript_id "MSTRG.81540.30"; exon_number "19";
chr18	StringTie	exon	23531625	23531911	1000	+	.	gene_id "MSTRG.81540"; transcript_id "MSTRG.81540.30"; exon_number "20";
chr18	StringTie	transcript	23503556	23522306	1000	+	.	gene_id "MSTRG.81540"; transcript_id "MSTRG.81540.31";
chr18	StringTie	exon	23503556	23503720	1000	+	.	gene_id "MSTRG.81540"; transcript_id "MSTRG.81540.31"; exon_number "1";
chr18	StringTie	exon	23504371	23504447	1000	+	.	gene_id "MSTRG.81540"; transcript_id "MSTRG.81540.31"; exon_number "2";
chr18	StringTie	exon	23506970	23507054	1000	+	.	gene_id "MSTRG.81540"; transcript_id "MSTRG.81540.31"; exon_number "3";
chr18	StringTie	exon	23507985	23508041	1000	+	.	gene_id "MSTRG.81540"; transcript_id "MSTRG.81540.31"; exon_number "4";
chr18	StringTie	exon	23509193	23509279	1000	+	.	gene_id "MSTRG.81540"; transcript_id "MSTRG.81540.31"; exon_number "5";
chr18	StringTie	exon	23515856	23515996	1000	+	.	gene_id "MSTRG.81540"; transcript_id "MSTRG.81540.31"; exon_number "6";
chr18	StringTie	exon	23516320	23516423	1000	+	.	gene_id "MSTRG.81540"; transcript_id "MSTRG.81540.31"; exon_number "7";
chr18	StringTie	exon	23518890	23518979	1000	+	.	gene_id "MSTRG.81540"; transcript_id "MSTRG.81540.31"; exon_number "8";
chr18	StringTie	exon	23519069	23519174	1000	+	.	gene_id "MSTRG.81540"; transcript_id "MSTRG.81540.31"; exon_number "9";
chr18	StringTie	exon	23520202	23520313	1000	+	.	gene_id "MSTRG.81540"; transcript_id "MSTRG.81540.31"; exon_number "10";
chr18	StringTie	exon	23521718	23522306	1000	+	.	gene_id "MSTRG.81540"; transcript_id "MSTRG.81540.31"; exon_number "11";
chr18	StringTie	transcript	23503556	23531808	1000	+	.	gene_id "MSTRG.81540"; transcript_id "MSTRG.81540.32";
chr18	StringTie	exon	23503556	23503720	1000	+	.	gene_id "MSTRG.81540"; transcript_id "MSTRG.81540.32"; exon_number "1";
chr18	StringTie	exon	23504371	23504447	1000	+	.	gene_id "MSTRG.81540"; transcript_id "MSTRG.81540.32"; exon_number "2";
chr18	StringTie	exon	23506970	23507054	1000	+	.	gene_id "MSTRG.81540"; transcript_id "MSTRG.81540.32"; exon_number "3";
chr18	StringTie	exon	23507985	23508041	1000	+	.	gene_id "MSTRG.81540"; transcript_id "MSTRG.81540.32"; exon_number "4";
chr18	StringTie	exon	23509193	23509279	1000	+	.	gene_id "MSTRG.81540"; transcript_id "MSTRG.81540.32"; exon_number "5";
chr18	StringTie	exon	23515856	23515996	1000	+	.	gene_id "MSTRG.81540"; transcript_id "MSTRG.81540.32"; exon_number "6";
chr18	StringTie	exon	23516320	23516423	1000	+	.	gene_id "MSTRG.81540"; transcript_id "MSTRG.81540.32"; exon_number "7";
chr18	StringTie	exon	23518890	23518979	1000	+	.	gene_id "MSTRG.81540"; transcript_id "MSTRG.81540.32"; exon_number "8";
chr18	StringTie	exon	23519069	23519174	1000	+	.	gene_id "MSTRG.81540"; transcript_id "MSTRG.81540.32"; exon_number "9";
chr18	StringTie	exon	23520202	23520313	1000	+	.	gene_id "MSTRG.81540"; transcript_id "MSTRG.81540.32"; exon_number "10";
chr18	StringTie	exon	23524130	23524174	1000	+	.	gene_id "MSTRG.81540"; transcript_id "MSTRG.81540.32"; exon_number "11";
chr18	StringTie	exon	23524429	23524482	1000	+	.	gene_id "MSTRG.81540"; transcript_id "MSTRG.81540.32"; exon_number "12";
chr18	StringTie	exon	23526637	23526765	1000	+	.	gene_id "MSTRG.81540"; transcript_id "MSTRG.81540.32"; exon_number "13";
chr18	StringTie	exon	23527795	23527901	1000	+	.	gene_id "MSTRG.81540"; transcript_id "MSTRG.81540.32"; exon_number "14";
chr18	StringTie	exon	23529179	23529298	1000	+	.	gene_id "MSTRG.81540"; transcript_id "MSTRG.81540.32"; exon_number "15";
chr18	StringTie	exon	23530028	23530132	1000	+	.	gene_id "MSTRG.81540"; transcript_id "MSTRG.81540.32"; exon_number "16";
chr18	StringTie	exon	23530229	23530297	1000	+	.	gene_id "MSTRG.81540"; transcript_id "MSTRG.81540.32"; exon_number "17";
chr18	StringTie	exon	23530387	23530612	1000	+	.	gene_id "MSTRG.81540"; transcript_id "MSTRG.81540.32"; exon_number "18";
chr18	StringTie	exon	23531625	23531808	1000	+	.	gene_id "MSTRG.81540"; transcript_id "MSTRG.81540.32"; exon_number "19";
chr18	StringTie	transcript	23503583	23532403	1000	+	.	gene_id "MSTRG.81540"; transcript_id "MSTRG.81540.33";
chr18	StringTie	exon	23503583	23503716	1000	+	.	gene_id "MSTRG.81540"; transcript_id "MSTRG.81540.33"; exon_number "1";
chr18	StringTie	exon	23504371	23504447	1000	+	.	gene_id "MSTRG.81540"; transcript_id "MSTRG.81540.33"; exon_number "2";
chr18	StringTie	exon	23506970	23507054	1000	+	.	gene_id "MSTRG.81540"; transcript_id "MSTRG.81540.33"; exon_number "3";
chr18	StringTie	exon	23507985	23508041	1000	+	.	gene_id "MSTRG.81540"; transcript_id "MSTRG.81540.33"; exon_number "4";
chr18	StringTie	exon	23509193	23509279	1000	+	.	gene_id "MSTRG.81540"; transcript_id "MSTRG.81540.33"; exon_number "5";
chr18	StringTie	exon	23515856	23515996	1000	+	.	gene_id "MSTRG.81540"; transcript_id "MSTRG.81540.33"; exon_number "6";
chr18	StringTie	exon	23516320	23516423	1000	+	.	gene_id "MSTRG.81540"; transcript_id "MSTRG.81540.33"; exon_number "7";
chr18	StringTie	exon	23518890	23518979	1000	+	.	gene_id "MSTRG.81540"; transcript_id "MSTRG.81540.33"; exon_number "8";
chr18	StringTie	exon	23519069	23519174	1000	+	.	gene_id "MSTRG.81540"; transcript_id "MSTRG.81540.33"; exon_number "9";
chr18	StringTie	exon	23520202	23520313	1000	+	.	gene_id "MSTRG.81540"; transcript_id "MSTRG.81540.33"; exon_number "10";
chr18	StringTie	exon	23524130	23524174	1000	+	.	gene_id "MSTRG.81540"; transcript_id "MSTRG.81540.33"; exon_number "11";
chr18	StringTie	exon	23524429	23524482	1000	+	.	gene_id "MSTRG.81540"; transcript_id "MSTRG.81540.33"; exon_number "12";
chr18	StringTie	exon	23526637	23526765	1000	+	.	gene_id "MSTRG.81540"; transcript_id "MSTRG.81540.33"; exon_number "13";
chr18	StringTie	exon	23527795	23527901	1000	+	.	gene_id "MSTRG.81540"; transcript_id "MSTRG.81540.33"; exon_number "14";
chr18	StringTie	exon	23529179	23529298	1000	+	.	gene_id "MSTRG.81540"; transcript_id "MSTRG.81540.33"; exon_number "15";
chr18	StringTie	exon	23529635	23529712	1000	+	.	gene_id "MSTRG.81540"; transcript_id "MSTRG.81540.33"; exon_number "16";
chr18	StringTie	exon	23530028	23530132	1000	+	.	gene_id "MSTRG.81540"; transcript_id "MSTRG.81540.33"; exon_number "17";
chr18	StringTie	exon	23530229	23530297	1000	+	.	gene_id "MSTRG.81540"; transcript_id "MSTRG.81540.33"; exon_number "18";
chr18	StringTie	exon	23530387	23530612	1000	+	.	gene_id "MSTRG.81540"; transcript_id "MSTRG.81540.33"; exon_number "19";
chr18	StringTie	exon	23531020	23531133	1000	+	.	gene_id "MSTRG.81540"; transcript_id "MSTRG.81540.33"; exon_number "20";
chr18	StringTie	exon	23531625	23532403	1000	+	.	gene_id "MSTRG.81540"; transcript_id "MSTRG.81540.33"; exon_number "21";
chr18	StringTie	transcript	23503587	23531887	1000	+	.	gene_id "MSTRG.81540"; transcript_id "MSTRG.81540.34";
chr18	StringTie	exon	23503587	23503720	1000	+	.	gene_id "MSTRG.81540"; transcript_id "MSTRG.81540.34"; exon_number "1";
chr18	StringTie	exon	23504371	23504447	1000	+	.	gene_id "MSTRG.81540"; transcript_id "MSTRG.81540.34"; exon_number "2";
chr18	StringTie	exon	23506970	23507054	1000	+	.	gene_id "MSTRG.81540"; transcript_id "MSTRG.81540.34"; exon_number "3";
chr18	StringTie	exon	23508018	23508041	1000	+	.	gene_id "MSTRG.81540"; transcript_id "MSTRG.81540.34"; exon_number "4";
chr18	StringTie	exon	23509193	23509279	1000	+	.	gene_id "MSTRG.81540"; transcript_id "MSTRG.81540.34"; exon_number "5";
chr18	StringTie	exon	23515856	23515996	1000	+	.	gene_id "MSTRG.81540"; transcript_id "MSTRG.81540.34"; exon_number "6";
chr18	StringTie	exon	23516320	23516423	1000	+	.	gene_id "MSTRG.81540"; transcript_id "MSTRG.81540.34"; exon_number "7";
chr18	StringTie	exon	23518890	23518979	1000	+	.	gene_id "MSTRG.81540"; transcript_id "MSTRG.81540.34"; exon_number "8";
chr18	StringTie	exon	23519069	23519174	1000	+	.	gene_id "MSTRG.81540"; transcript_id "MSTRG.81540.34"; exon_number "9";
chr18	StringTie	exon	23520202	23520313	1000	+	.	gene_id "MSTRG.81540"; transcript_id "MSTRG.81540.34"; exon_number "10";
chr18	StringTie	exon	23524130	23524174	1000	+	.	gene_id "MSTRG.81540"; transcript_id "MSTRG.81540.34"; exon_number "11";
chr18	StringTie	exon	23524429	23524482	1000	+	.	gene_id "MSTRG.81540"; transcript_id "MSTRG.81540.34"; exon_number "12";
chr18	StringTie	exon	23526637	23526765	1000	+	.	gene_id "MSTRG.81540"; transcript_id "MSTRG.81540.34"; exon_number "13";
chr18	StringTie	exon	23527795	23527901	1000	+	.	gene_id "MSTRG.81540"; transcript_id "MSTRG.81540.34"; exon_number "14";
chr18	StringTie	exon	23529179	23529298	1000	+	.	gene_id "MSTRG.81540"; transcript_id "MSTRG.81540.34"; exon_number "15";
chr18	StringTie	exon	23529635	23529712	1000	+	.	gene_id "MSTRG.81540"; transcript_id "MSTRG.81540.34"; exon_number "16";
chr18	StringTie	exon	23530028	23530132	1000	+	.	gene_id "MSTRG.81540"; transcript_id "MSTRG.81540.34"; exon_number "17";
chr18	StringTie	exon	23530229	23530297	1000	+	.	gene_id "MSTRG.81540"; transcript_id "MSTRG.81540.34"; exon_number "18";
chr18	StringTie	exon	23530387	23530612	1000	+	.	gene_id "MSTRG.81540"; transcript_id "MSTRG.81540.34"; exon_number "19";
chr18	StringTie	exon	23531625	23531887	1000	+	.	gene_id "MSTRG.81540"; transcript_id "MSTRG.81540.34"; exon_number "20";
chr18	StringTie	transcript	23503610	23531872	1000	+	.	gene_id "MSTRG.81540"; transcript_id "MSTRG.81540.35";
chr18	StringTie	exon	23503610	23503720	1000	+	.	gene_id "MSTRG.81540"; transcript_id "MSTRG.81540.35"; exon_number "1";
chr18	StringTie	exon	23504371	23504447	1000	+	.	gene_id "MSTRG.81540"; transcript_id "MSTRG.81540.35"; exon_number "2";
chr18	StringTie	exon	23506970	23507054	1000	+	.	gene_id "MSTRG.81540"; transcript_id "MSTRG.81540.35"; exon_number "3";
chr18	StringTie	exon	23508018	23508041	1000	+	.	gene_id "MSTRG.81540"; transcript_id "MSTRG.81540.35"; exon_number "4";
chr18	StringTie	exon	23509193	23509279	1000	+	.	gene_id "MSTRG.81540"; transcript_id "MSTRG.81540.35"; exon_number "5";
chr18	StringTie	exon	23515856	23515996	1000	+	.	gene_id "MSTRG.81540"; transcript_id "MSTRG.81540.35"; exon_number "6";
chr18	StringTie	exon	23516320	23516423	1000	+	.	gene_id "MSTRG.81540"; transcript_id "MSTRG.81540.35"; exon_number "7";
chr18	StringTie	exon	23518890	23518979	1000	+	.	gene_id "MSTRG.81540"; transcript_id "MSTRG.81540.35"; exon_number "8";
chr18	StringTie	exon	23519069	23519174	1000	+	.	gene_id "MSTRG.81540"; transcript_id "MSTRG.81540.35"; exon_number "9";
chr18	StringTie	exon	23520202	23520313	1000	+	.	gene_id "MSTRG.81540"; transcript_id "MSTRG.81540.35"; exon_number "10";
chr18	StringTie	exon	23524130	23524174	1000	+	.	gene_id "MSTRG.81540"; transcript_id "MSTRG.81540.35"; exon_number "11";
chr18	StringTie	exon	23524429	23524482	1000	+	.	gene_id "MSTRG.81540"; transcript_id "MSTRG.81540.35"; exon_number "12";
chr18	StringTie	exon	23526637	23526765	1000	+	.	gene_id "MSTRG.81540"; transcript_id "MSTRG.81540.35"; exon_number "13";
chr18	StringTie	exon	23527795	23527901	1000	+	.	gene_id "MSTRG.81540"; transcript_id "MSTRG.81540.35"; exon_number "14";
chr18	StringTie	exon	23529179	23529298	1000	+	.	gene_id "MSTRG.81540"; transcript_id "MSTRG.81540.35"; exon_number "15";
chr18	StringTie	exon	23529635	23529712	1000	+	.	gene_id "MSTRG.81540"; transcript_id "MSTRG.81540.35"; exon_number "16";
chr18	StringTie	exon	23530028	23530132	1000	+	.	gene_id "MSTRG.81540"; transcript_id "MSTRG.81540.35"; exon_number "17";
chr18	StringTie	exon	23530229	23530297	1000	+	.	gene_id "MSTRG.81540"; transcript_id "MSTRG.81540.35"; exon_number "18";
chr18	StringTie	exon	23530387	23530612	1000	+	.	gene_id "MSTRG.81540"; transcript_id "MSTRG.81540.35"; exon_number "19";
chr18	StringTie	exon	23531020	23531133	1000	+	.	gene_id "MSTRG.81540"; transcript_id "MSTRG.81540.35"; exon_number "20";
chr18	StringTie	exon	23531625	23531872	1000	+	.	gene_id "MSTRG.81540"; transcript_id "MSTRG.81540.35"; exon_number "21";
chr18	StringTie	transcript	23503667	23531899	1000	+	.	gene_id "MSTRG.81540"; transcript_id "MSTRG.81540.36";
chr18	StringTie	exon	23503667	23503720	1000	+	.	gene_id "MSTRG.81540"; transcript_id "MSTRG.81540.36"; exon_number "1";
chr18	StringTie	exon	23504371	23504447	1000	+	.	gene_id "MSTRG.81540"; transcript_id "MSTRG.81540.36"; exon_number "2";
chr18	StringTie	exon	23506970	23507054	1000	+	.	gene_id "MSTRG.81540"; transcript_id "MSTRG.81540.36"; exon_number "3";
chr18	StringTie	exon	23509193	23509279	1000	+	.	gene_id "MSTRG.81540"; transcript_id "MSTRG.81540.36"; exon_number "4";
chr18	StringTie	exon	23515856	23515996	1000	+	.	gene_id "MSTRG.81540"; transcript_id "MSTRG.81540.36"; exon_number "5";
chr18	StringTie	exon	23516320	23516423	1000	+	.	gene_id "MSTRG.81540"; transcript_id "MSTRG.81540.36"; exon_number "6";
chr18	StringTie	exon	23518890	23518979	1000	+	.	gene_id "MSTRG.81540"; transcript_id "MSTRG.81540.36"; exon_number "7";
chr18	StringTie	exon	23519069	23519174	1000	+	.	gene_id "MSTRG.81540"; transcript_id "MSTRG.81540.36"; exon_number "8";
chr18	StringTie	exon	23520202	23520313	1000	+	.	gene_id "MSTRG.81540"; transcript_id "MSTRG.81540.36"; exon_number "9";
chr18	StringTie	exon	23524130	23524174	1000	+	.	gene_id "MSTRG.81540"; transcript_id "MSTRG.81540.36"; exon_number "10";
chr18	StringTie	exon	23524429	23524482	1000	+	.	gene_id "MSTRG.81540"; transcript_id "MSTRG.81540.36"; exon_number "11";
chr18	StringTie	exon	23526637	23526765	1000	+	.	gene_id "MSTRG.81540"; transcript_id "MSTRG.81540.36"; exon_number "12";
chr18	StringTie	exon	23527795	23527901	1000	+	.	gene_id "MSTRG.81540"; transcript_id "MSTRG.81540.36"; exon_number "13";
chr18	StringTie	exon	23529179	23529298	1000	+	.	gene_id "MSTRG.81540"; transcript_id "MSTRG.81540.36"; exon_number "14";
chr18	StringTie	exon	23529635	23529712	1000	+	.	gene_id "MSTRG.81540"; transcript_id "MSTRG.81540.36"; exon_number "15";
chr18	StringTie	exon	23530028	23530132	1000	+	.	gene_id "MSTRG.81540"; transcript_id "MSTRG.81540.36"; exon_number "16";
chr18	StringTie	exon	23530229	23530297	1000	+	.	gene_id "MSTRG.81540"; transcript_id "MSTRG.81540.36"; exon_number "17";
chr18	StringTie	exon	23530387	23530612	1000	+	.	gene_id "MSTRG.81540"; transcript_id "MSTRG.81540.36"; exon_number "18";
chr18	StringTie	exon	23531625	23531899	1000	+	.	gene_id "MSTRG.81540"; transcript_id "MSTRG.81540.36"; exon_number "19";
chr18	StringTie	transcript	23503882	23531871	1000	+	.	gene_id "MSTRG.81540"; transcript_id "MSTRG.81540.37";
chr18	StringTie	exon	23503882	23504174	1000	+	.	gene_id "MSTRG.81540"; transcript_id "MSTRG.81540.37"; exon_number "1";
chr18	StringTie	exon	23504371	23504447	1000	+	.	gene_id "MSTRG.81540"; transcript_id "MSTRG.81540.37"; exon_number "2";
chr18	StringTie	exon	23506970	23507054	1000	+	.	gene_id "MSTRG.81540"; transcript_id "MSTRG.81540.37"; exon_number "3";
chr18	StringTie	exon	23507985	23508041	1000	+	.	gene_id "MSTRG.81540"; transcript_id "MSTRG.81540.37"; exon_number "4";
chr18	StringTie	exon	23509193	23509279	1000	+	.	gene_id "MSTRG.81540"; transcript_id "MSTRG.81540.37"; exon_number "5";
chr18	StringTie	exon	23515856	23515996	1000	+	.	gene_id "MSTRG.81540"; transcript_id "MSTRG.81540.37"; exon_number "6";
chr18	StringTie	exon	23516320	23516423	1000	+	.	gene_id "MSTRG.81540"; transcript_id "MSTRG.81540.37"; exon_number "7";
chr18	StringTie	exon	23518890	23518979	1000	+	.	gene_id "MSTRG.81540"; transcript_id "MSTRG.81540.37"; exon_number "8";
chr18	StringTie	exon	23519069	23519174	1000	+	.	gene_id "MSTRG.81540"; transcript_id "MSTRG.81540.37"; exon_number "9";
chr18	StringTie	exon	23520202	23520313	1000	+	.	gene_id "MSTRG.81540"; transcript_id "MSTRG.81540.37"; exon_number "10";
chr18	StringTie	exon	23524130	23524174	1000	+	.	gene_id "MSTRG.81540"; transcript_id "MSTRG.81540.37"; exon_number "11";
chr18	StringTie	exon	23524429	23524482	1000	+	.	gene_id "MSTRG.81540"; transcript_id "MSTRG.81540.37"; exon_number "12";
chr18	StringTie	exon	23526637	23526765	1000	+	.	gene_id "MSTRG.81540"; transcript_id "MSTRG.81540.37"; exon_number "13";
chr18	StringTie	exon	23527795	23527901	1000	+	.	gene_id "MSTRG.81540"; transcript_id "MSTRG.81540.37"; exon_number "14";
chr18	StringTie	exon	23529179	23529298	1000	+	.	gene_id "MSTRG.81540"; transcript_id "MSTRG.81540.37"; exon_number "15";
chr18	StringTie	exon	23529635	23529712	1000	+	.	gene_id "MSTRG.81540"; transcript_id "MSTRG.81540.37"; exon_number "16";
chr18	StringTie	exon	23530028	23530132	1000	+	.	gene_id "MSTRG.81540"; transcript_id "MSTRG.81540.37"; exon_number "17";
chr18	StringTie	exon	23530229	23530297	1000	+	.	gene_id "MSTRG.81540"; transcript_id "MSTRG.81540.37"; exon_number "18";
chr18	StringTie	exon	23530387	23530612	1000	+	.	gene_id "MSTRG.81540"; transcript_id "MSTRG.81540.37"; exon_number "19";
chr18	StringTie	exon	23531625	23531871	1000	+	.	gene_id "MSTRG.81540"; transcript_id "MSTRG.81540.37"; exon_number "20";
chr18	StringTie	transcript	23504191	23522318	1000	+	.	gene_id "MSTRG.81540"; transcript_id "MSTRG.81540.38";
chr18	StringTie	exon	23504191	23504447	1000	+	.	gene_id "MSTRG.81540"; transcript_id "MSTRG.81540.38"; exon_number "1";
chr18	StringTie	exon	23506970	23507054	1000	+	.	gene_id "MSTRG.81540"; transcript_id "MSTRG.81540.38"; exon_number "2";
chr18	StringTie	exon	23507985	23508041	1000	+	.	gene_id "MSTRG.81540"; transcript_id "MSTRG.81540.38"; exon_number "3";
chr18	StringTie	exon	23509193	23509279	1000	+	.	gene_id "MSTRG.81540"; transcript_id "MSTRG.81540.38"; exon_number "4";
chr18	StringTie	exon	23515856	23515996	1000	+	.	gene_id "MSTRG.81540"; transcript_id "MSTRG.81540.38"; exon_number "5";
chr18	StringTie	exon	23516320	23516423	1000	+	.	gene_id "MSTRG.81540"; transcript_id "MSTRG.81540.38"; exon_number "6";
chr18	StringTie	exon	23518890	23518979	1000	+	.	gene_id "MSTRG.81540"; transcript_id "MSTRG.81540.38"; exon_number "7";
chr18	StringTie	exon	23519069	23519174	1000	+	.	gene_id "MSTRG.81540"; transcript_id "MSTRG.81540.38"; exon_number "8";
chr18	StringTie	exon	23520202	23520602	1000	+	.	gene_id "MSTRG.81540"; transcript_id "MSTRG.81540.38"; exon_number "9";
chr18	StringTie	exon	23520859	23522318	1000	+	.	gene_id "MSTRG.81540"; transcript_id "MSTRG.81540.38"; exon_number "10";
chr18	StringTie	transcript	23516348	23531716	1000	+	.	gene_id "MSTRG.81540"; transcript_id "MSTRG.81540.39";
chr18	StringTie	exon	23516348	23516423	1000	+	.	gene_id "MSTRG.81540"; transcript_id "MSTRG.81540.39"; exon_number "1";
chr18	StringTie	exon	23518890	23518979	1000	+	.	gene_id "MSTRG.81540"; transcript_id "MSTRG.81540.39"; exon_number "2";
chr18	StringTie	exon	23519069	23519174	1000	+	.	gene_id "MSTRG.81540"; transcript_id "MSTRG.81540.39"; exon_number "3";
chr18	StringTie	exon	23520202	23520313	1000	+	.	gene_id "MSTRG.81540"; transcript_id "MSTRG.81540.39"; exon_number "4";
chr18	StringTie	exon	23524130	23524174	1000	+	.	gene_id "MSTRG.81540"; transcript_id "MSTRG.81540.39"; exon_number "5";
chr18	StringTie	exon	23524472	23524482	1000	+	.	gene_id "MSTRG.81540"; transcript_id "MSTRG.81540.39"; exon_number "6";
chr18	StringTie	exon	23526637	23526765	1000	+	.	gene_id "MSTRG.81540"; transcript_id "MSTRG.81540.39"; exon_number "7";
chr18	StringTie	exon	23527795	23527901	1000	+	.	gene_id "MSTRG.81540"; transcript_id "MSTRG.81540.39"; exon_number "8";
chr18	StringTie	exon	23529179	23529298	1000	+	.	gene_id "MSTRG.81540"; transcript_id "MSTRG.81540.39"; exon_number "9";
chr18	StringTie	exon	23529635	23529712	1000	+	.	gene_id "MSTRG.81540"; transcript_id "MSTRG.81540.39"; exon_number "10";
chr18	StringTie	exon	23530028	23530132	1000	+	.	gene_id "MSTRG.81540"; transcript_id "MSTRG.81540.39"; exon_number "11";
chr18	StringTie	exon	23530229	23530297	1000	+	.	gene_id "MSTRG.81540"; transcript_id "MSTRG.81540.39"; exon_number "12";
chr18	StringTie	exon	23530387	23530612	1000	+	.	gene_id "MSTRG.81540"; transcript_id "MSTRG.81540.39"; exon_number "13";
chr18	StringTie	exon	23531625	23531716	1000	+	.	gene_id "MSTRG.81540"; transcript_id "MSTRG.81540.39"; exon_number "14";
chr18	StringTie	transcript	23503405	23529745	1000	+	.	gene_id "MSTRG.81540"; transcript_id "MSTRG.81540.4";
chr18	StringTie	exon	23503405	23503720	1000	+	.	gene_id "MSTRG.81540"; transcript_id "MSTRG.81540.4"; exon_number "1";
chr18	StringTie	exon	23504371	23504447	1000	+	.	gene_id "MSTRG.81540"; transcript_id "MSTRG.81540.4"; exon_number "2";
chr18	StringTie	exon	23506970	23507054	1000	+	.	gene_id "MSTRG.81540"; transcript_id "MSTRG.81540.4"; exon_number "3";
chr18	StringTie	exon	23507985	23508041	1000	+	.	gene_id "MSTRG.81540"; transcript_id "MSTRG.81540.4"; exon_number "4";
chr18	StringTie	exon	23509193	23509279	1000	+	.	gene_id "MSTRG.81540"; transcript_id "MSTRG.81540.4"; exon_number "5";
chr18	StringTie	exon	23515856	23515996	1000	+	.	gene_id "MSTRG.81540"; transcript_id "MSTRG.81540.4"; exon_number "6";
chr18	StringTie	exon	23516320	23516423	1000	+	.	gene_id "MSTRG.81540"; transcript_id "MSTRG.81540.4"; exon_number "7";
chr18	StringTie	exon	23518890	23518979	1000	+	.	gene_id "MSTRG.81540"; transcript_id "MSTRG.81540.4"; exon_number "8";
chr18	StringTie	exon	23519069	23519174	1000	+	.	gene_id "MSTRG.81540"; transcript_id "MSTRG.81540.4"; exon_number "9";
chr18	StringTie	exon	23520202	23520313	1000	+	.	gene_id "MSTRG.81540"; transcript_id "MSTRG.81540.4"; exon_number "10";
chr18	StringTie	exon	23524130	23524174	1000	+	.	gene_id "MSTRG.81540"; transcript_id "MSTRG.81540.4"; exon_number "11";
chr18	StringTie	exon	23524429	23524482	1000	+	.	gene_id "MSTRG.81540"; transcript_id "MSTRG.81540.4"; exon_number "12";
chr18	StringTie	exon	23526637	23526687	1000	+	.	gene_id "MSTRG.81540"; transcript_id "MSTRG.81540.4"; exon_number "13";
chr18	StringTie	exon	23529255	23529298	1000	+	.	gene_id "MSTRG.81540"; transcript_id "MSTRG.81540.4"; exon_number "14";
chr18	StringTie	exon	23529635	23529745	1000	+	.	gene_id "MSTRG.81540"; transcript_id "MSTRG.81540.4"; exon_number "15";
chr18	StringTie	transcript	23523923	23531808	1000	+	.	gene_id "MSTRG.81540"; transcript_id "MSTRG.81540.40";
chr18	StringTie	exon	23523923	23524174	1000	+	.	gene_id "MSTRG.81540"; transcript_id "MSTRG.81540.40"; exon_number "1";
chr18	StringTie	exon	23524472	23524482	1000	+	.	gene_id "MSTRG.81540"; transcript_id "MSTRG.81540.40"; exon_number "2";
chr18	StringTie	exon	23526637	23526765	1000	+	.	gene_id "MSTRG.81540"; transcript_id "MSTRG.81540.40"; exon_number "3";
chr18	StringTie	exon	23527795	23527901	1000	+	.	gene_id "MSTRG.81540"; transcript_id "MSTRG.81540.40"; exon_number "4";
chr18	StringTie	exon	23529179	23529298	1000	+	.	gene_id "MSTRG.81540"; transcript_id "MSTRG.81540.40"; exon_number "5";
chr18	StringTie	exon	23529635	23529712	1000	+	.	gene_id "MSTRG.81540"; transcript_id "MSTRG.81540.40"; exon_number "6";
chr18	StringTie	exon	23530028	23530132	1000	+	.	gene_id "MSTRG.81540"; transcript_id "MSTRG.81540.40"; exon_number "7";
chr18	StringTie	exon	23530229	23530297	1000	+	.	gene_id "MSTRG.81540"; transcript_id "MSTRG.81540.40"; exon_number "8";
chr18	StringTie	exon	23530400	23530612	1000	+	.	gene_id "MSTRG.81540"; transcript_id "MSTRG.81540.40"; exon_number "9";
chr18	StringTie	exon	23531020	23531133	1000	+	.	gene_id "MSTRG.81540"; transcript_id "MSTRG.81540.40"; exon_number "10";
chr18	StringTie	exon	23531625	23531808	1000	+	.	gene_id "MSTRG.81540"; transcript_id "MSTRG.81540.40"; exon_number "11";
chr18	StringTie	transcript	23524551	23531810	1000	+	.	gene_id "MSTRG.81540"; transcript_id "MSTRG.81540.41";
chr18	StringTie	exon	23524551	23524565	1000	+	.	gene_id "MSTRG.81540"; transcript_id "MSTRG.81540.41"; exon_number "1";
chr18	StringTie	exon	23526637	23526765	1000	+	.	gene_id "MSTRG.81540"; transcript_id "MSTRG.81540.41"; exon_number "2";
chr18	StringTie	exon	23527795	23527901	1000	+	.	gene_id "MSTRG.81540"; transcript_id "MSTRG.81540.41"; exon_number "3";
chr18	StringTie	exon	23529179	23529298	1000	+	.	gene_id "MSTRG.81540"; transcript_id "MSTRG.81540.41"; exon_number "4";
chr18	StringTie	exon	23529635	23529712	1000	+	.	gene_id "MSTRG.81540"; transcript_id "MSTRG.81540.41"; exon_number "5";
chr18	StringTie	exon	23530028	23530132	1000	+	.	gene_id "MSTRG.81540"; transcript_id "MSTRG.81540.41"; exon_number "6";
chr18	StringTie	exon	23530229	23530297	1000	+	.	gene_id "MSTRG.81540"; transcript_id "MSTRG.81540.41"; exon_number "7";
chr18	StringTie	exon	23530387	23530612	1000	+	.	gene_id "MSTRG.81540"; transcript_id "MSTRG.81540.41"; exon_number "8";
chr18	StringTie	exon	23531020	23531133	1000	+	.	gene_id "MSTRG.81540"; transcript_id "MSTRG.81540.41"; exon_number "9";
chr18	StringTie	exon	23531625	23531810	1000	+	.	gene_id "MSTRG.81540"; transcript_id "MSTRG.81540.41"; exon_number "10";
chr18	StringTie	transcript	23526458	23531943	1000	+	.	gene_id "MSTRG.81540"; transcript_id "MSTRG.81540.42";
chr18	StringTie	exon	23526458	23526765	1000	+	.	gene_id "MSTRG.81540"; transcript_id "MSTRG.81540.42"; exon_number "1";
chr18	StringTie	exon	23527795	23527901	1000	+	.	gene_id "MSTRG.81540"; transcript_id "MSTRG.81540.42"; exon_number "2";
chr18	StringTie	exon	23529179	23529298	1000	+	.	gene_id "MSTRG.81540"; transcript_id "MSTRG.81540.42"; exon_number "3";
chr18	StringTie	exon	23529635	23529701	1000	+	.	gene_id "MSTRG.81540"; transcript_id "MSTRG.81540.42"; exon_number "4";
chr18	StringTie	exon	23530032	23530132	1000	+	.	gene_id "MSTRG.81540"; transcript_id "MSTRG.81540.42"; exon_number "5";
chr18	StringTie	exon	23530229	23530297	1000	+	.	gene_id "MSTRG.81540"; transcript_id "MSTRG.81540.42"; exon_number "6";
chr18	StringTie	exon	23530387	23530612	1000	+	.	gene_id "MSTRG.81540"; transcript_id "MSTRG.81540.42"; exon_number "7";
chr18	StringTie	exon	23531625	23531943	1000	+	.	gene_id "MSTRG.81540"; transcript_id "MSTRG.81540.42"; exon_number "8";
chr18	StringTie	transcript	23530037	23531823	1000	+	.	gene_id "MSTRG.81540"; transcript_id "MSTRG.81540.48";
chr18	StringTie	exon	23530037	23530132	1000	+	.	gene_id "MSTRG.81540"; transcript_id "MSTRG.81540.48"; exon_number "1";
chr18	StringTie	exon	23530207	23530297	1000	+	.	gene_id "MSTRG.81540"; transcript_id "MSTRG.81540.48"; exon_number "2";
chr18	StringTie	exon	23530387	23530612	1000	+	.	gene_id "MSTRG.81540"; transcript_id "MSTRG.81540.48"; exon_number "3";
chr18	StringTie	exon	23531625	23531823	1000	+	.	gene_id "MSTRG.81540"; transcript_id "MSTRG.81540.48"; exon_number "4";
chr18	StringTie	transcript	23503416	23533194	1000	+	.	gene_id "MSTRG.81540"; transcript_id "MSTRG.81540.5";
chr18	StringTie	exon	23503416	23503720	1000	+	.	gene_id "MSTRG.81540"; transcript_id "MSTRG.81540.5"; exon_number "1";
chr18	StringTie	exon	23504371	23504447	1000	+	.	gene_id "MSTRG.81540"; transcript_id "MSTRG.81540.5"; exon_number "2";
chr18	StringTie	exon	23506970	23507054	1000	+	.	gene_id "MSTRG.81540"; transcript_id "MSTRG.81540.5"; exon_number "3";
chr18	StringTie	exon	23507985	23508041	1000	+	.	gene_id "MSTRG.81540"; transcript_id "MSTRG.81540.5"; exon_number "4";
chr18	StringTie	exon	23509193	23509279	1000	+	.	gene_id "MSTRG.81540"; transcript_id "MSTRG.81540.5"; exon_number "5";
chr18	StringTie	exon	23515856	23515996	1000	+	.	gene_id "MSTRG.81540"; transcript_id "MSTRG.81540.5"; exon_number "6";
chr18	StringTie	exon	23516320	23516423	1000	+	.	gene_id "MSTRG.81540"; transcript_id "MSTRG.81540.5"; exon_number "7";
chr18	StringTie	exon	23518890	23518979	1000	+	.	gene_id "MSTRG.81540"; transcript_id "MSTRG.81540.5"; exon_number "8";
chr18	StringTie	exon	23519069	23519174	1000	+	.	gene_id "MSTRG.81540"; transcript_id "MSTRG.81540.5"; exon_number "9";
chr18	StringTie	exon	23520202	23520313	1000	+	.	gene_id "MSTRG.81540"; transcript_id "MSTRG.81540.5"; exon_number "10";
chr18	StringTie	exon	23524130	23524174	1000	+	.	gene_id "MSTRG.81540"; transcript_id "MSTRG.81540.5"; exon_number "11";
chr18	StringTie	exon	23524429	23524482	1000	+	.	gene_id "MSTRG.81540"; transcript_id "MSTRG.81540.5"; exon_number "12";
chr18	StringTie	exon	23526637	23526765	1000	+	.	gene_id "MSTRG.81540"; transcript_id "MSTRG.81540.5"; exon_number "13";
chr18	StringTie	exon	23527795	23527901	1000	+	.	gene_id "MSTRG.81540"; transcript_id "MSTRG.81540.5"; exon_number "14";
chr18	StringTie	exon	23529179	23529298	1000	+	.	gene_id "MSTRG.81540"; transcript_id "MSTRG.81540.5"; exon_number "15";
chr18	StringTie	exon	23529635	23529712	1000	+	.	gene_id "MSTRG.81540"; transcript_id "MSTRG.81540.5"; exon_number "16";
chr18	StringTie	exon	23530028	23530132	1000	+	.	gene_id "MSTRG.81540"; transcript_id "MSTRG.81540.5"; exon_number "17";
chr18	StringTie	exon	23530229	23530297	1000	+	.	gene_id "MSTRG.81540"; transcript_id "MSTRG.81540.5"; exon_number "18";
chr18	StringTie	exon	23530387	23530612	1000	+	.	gene_id "MSTRG.81540"; transcript_id "MSTRG.81540.5"; exon_number "19";
chr18	StringTie	exon	23531625	23532060	1000	+	.	gene_id "MSTRG.81540"; transcript_id "MSTRG.81540.5"; exon_number "20";
chr18	StringTie	exon	23532176	23533194	1000	+	.	gene_id "MSTRG.81540"; transcript_id "MSTRG.81540.5"; exon_number "21";
chr18	StringTie	transcript	23503427	23533203	1000	+	.	gene_id "MSTRG.81540"; transcript_id "MSTRG.81540.6";
chr18	StringTie	exon	23503427	23503720	1000	+	.	gene_id "MSTRG.81540"; transcript_id "MSTRG.81540.6"; exon_number "1";
chr18	StringTie	exon	23504371	23504447	1000	+	.	gene_id "MSTRG.81540"; transcript_id "MSTRG.81540.6"; exon_number "2";
chr18	StringTie	exon	23507985	23508041	1000	+	.	gene_id "MSTRG.81540"; transcript_id "MSTRG.81540.6"; exon_number "3";
chr18	StringTie	exon	23509193	23509279	1000	+	.	gene_id "MSTRG.81540"; transcript_id "MSTRG.81540.6"; exon_number "4";
chr18	StringTie	exon	23515856	23515996	1000	+	.	gene_id "MSTRG.81540"; transcript_id "MSTRG.81540.6"; exon_number "5";
chr18	StringTie	exon	23516320	23516423	1000	+	.	gene_id "MSTRG.81540"; transcript_id "MSTRG.81540.6"; exon_number "6";
chr18	StringTie	exon	23518890	23518979	1000	+	.	gene_id "MSTRG.81540"; transcript_id "MSTRG.81540.6"; exon_number "7";
chr18	StringTie	exon	23519069	23519174	1000	+	.	gene_id "MSTRG.81540"; transcript_id "MSTRG.81540.6"; exon_number "8";
chr18	StringTie	exon	23520202	23520313	1000	+	.	gene_id "MSTRG.81540"; transcript_id "MSTRG.81540.6"; exon_number "9";
chr18	StringTie	exon	23524130	23524174	1000	+	.	gene_id "MSTRG.81540"; transcript_id "MSTRG.81540.6"; exon_number "10";
chr18	StringTie	exon	23524429	23524482	1000	+	.	gene_id "MSTRG.81540"; transcript_id "MSTRG.81540.6"; exon_number "11";
chr18	StringTie	exon	23526637	23526765	1000	+	.	gene_id "MSTRG.81540"; transcript_id "MSTRG.81540.6"; exon_number "12";
chr18	StringTie	exon	23527795	23527901	1000	+	.	gene_id "MSTRG.81540"; transcript_id "MSTRG.81540.6"; exon_number "13";
chr18	StringTie	exon	23529179	23529298	1000	+	.	gene_id "MSTRG.81540"; transcript_id "MSTRG.81540.6"; exon_number "14";
chr18	StringTie	exon	23529635	23529712	1000	+	.	gene_id "MSTRG.81540"; transcript_id "MSTRG.81540.6"; exon_number "15";
chr18	StringTie	exon	23530028	23530132	1000	+	.	gene_id "MSTRG.81540"; transcript_id "MSTRG.81540.6"; exon_number "16";
chr18	StringTie	exon	23530229	23530297	1000	+	.	gene_id "MSTRG.81540"; transcript_id "MSTRG.81540.6"; exon_number "17";
chr18	StringTie	exon	23530387	23530612	1000	+	.	gene_id "MSTRG.81540"; transcript_id "MSTRG.81540.6"; exon_number "18";
chr18	StringTie	exon	23531625	23533203	1000	+	.	gene_id "MSTRG.81540"; transcript_id "MSTRG.81540.6"; exon_number "19";
chr18	StringTie	transcript	23503433	23531863	1000	+	.	gene_id "MSTRG.81540"; transcript_id "MSTRG.81540.7";
chr18	StringTie	exon	23503433	23503716	1000	+	.	gene_id "MSTRG.81540"; transcript_id "MSTRG.81540.7"; exon_number "1";
chr18	StringTie	exon	23504371	23504447	1000	+	.	gene_id "MSTRG.81540"; transcript_id "MSTRG.81540.7"; exon_number "2";
chr18	StringTie	exon	23506970	23507054	1000	+	.	gene_id "MSTRG.81540"; transcript_id "MSTRG.81540.7"; exon_number "3";
chr18	StringTie	exon	23507985	23508041	1000	+	.	gene_id "MSTRG.81540"; transcript_id "MSTRG.81540.7"; exon_number "4";
chr18	StringTie	exon	23509193	23509279	1000	+	.	gene_id "MSTRG.81540"; transcript_id "MSTRG.81540.7"; exon_number "5";
chr18	StringTie	exon	23515856	23515996	1000	+	.	gene_id "MSTRG.81540"; transcript_id "MSTRG.81540.7"; exon_number "6";
chr18	StringTie	exon	23516320	23516423	1000	+	.	gene_id "MSTRG.81540"; transcript_id "MSTRG.81540.7"; exon_number "7";
chr18	StringTie	exon	23518890	23518979	1000	+	.	gene_id "MSTRG.81540"; transcript_id "MSTRG.81540.7"; exon_number "8";
chr18	StringTie	exon	23519069	23519174	1000	+	.	gene_id "MSTRG.81540"; transcript_id "MSTRG.81540.7"; exon_number "9";
chr18	StringTie	exon	23520202	23520313	1000	+	.	gene_id "MSTRG.81540"; transcript_id "MSTRG.81540.7"; exon_number "10";
chr18	StringTie	exon	23524130	23524174	1000	+	.	gene_id "MSTRG.81540"; transcript_id "MSTRG.81540.7"; exon_number "11";
chr18	StringTie	exon	23524429	23524482	1000	+	.	gene_id "MSTRG.81540"; transcript_id "MSTRG.81540.7"; exon_number "12";
chr18	StringTie	exon	23526637	23526765	1000	+	.	gene_id "MSTRG.81540"; transcript_id "MSTRG.81540.7"; exon_number "13";
chr18	StringTie	exon	23527795	23527901	1000	+	.	gene_id "MSTRG.81540"; transcript_id "MSTRG.81540.7"; exon_number "14";
chr18	StringTie	exon	23529179	23529298	1000	+	.	gene_id "MSTRG.81540"; transcript_id "MSTRG.81540.7"; exon_number "15";
chr18	StringTie	exon	23529635	23529712	1000	+	.	gene_id "MSTRG.81540"; transcript_id "MSTRG.81540.7"; exon_number "16";
chr18	StringTie	exon	23530028	23530132	1000	+	.	gene_id "MSTRG.81540"; transcript_id "MSTRG.81540.7"; exon_number "17";
chr18	StringTie	exon	23530229	23530297	1000	+	.	gene_id "MSTRG.81540"; transcript_id "MSTRG.81540.7"; exon_number "18";
chr18	StringTie	exon	23530387	23530612	1000	+	.	gene_id "MSTRG.81540"; transcript_id "MSTRG.81540.7"; exon_number "19";
chr18	StringTie	exon	23531625	23531863	1000	+	.	gene_id "MSTRG.81540"; transcript_id "MSTRG.81540.7"; exon_number "20";
chr18	StringTie	transcript	23503439	23533188	1000	+	.	gene_id "MSTRG.81540"; transcript_id "MSTRG.81540.8";
chr18	StringTie	exon	23503439	23503720	1000	+	.	gene_id "MSTRG.81540"; transcript_id "MSTRG.81540.8"; exon_number "1";
chr18	StringTie	exon	23504371	23504447	1000	+	.	gene_id "MSTRG.81540"; transcript_id "MSTRG.81540.8"; exon_number "2";
chr18	StringTie	exon	23506970	23507054	1000	+	.	gene_id "MSTRG.81540"; transcript_id "MSTRG.81540.8"; exon_number "3";
chr18	StringTie	exon	23507985	23508041	1000	+	.	gene_id "MSTRG.81540"; transcript_id "MSTRG.81540.8"; exon_number "4";
chr18	StringTie	exon	23509193	23509279	1000	+	.	gene_id "MSTRG.81540"; transcript_id "MSTRG.81540.8"; exon_number "5";
chr18	StringTie	exon	23515856	23515996	1000	+	.	gene_id "MSTRG.81540"; transcript_id "MSTRG.81540.8"; exon_number "6";
chr18	StringTie	exon	23516320	23516423	1000	+	.	gene_id "MSTRG.81540"; transcript_id "MSTRG.81540.8"; exon_number "7";
chr18	StringTie	exon	23518890	23518979	1000	+	.	gene_id "MSTRG.81540"; transcript_id "MSTRG.81540.8"; exon_number "8";
chr18	StringTie	exon	23519069	23519174	1000	+	.	gene_id "MSTRG.81540"; transcript_id "MSTRG.81540.8"; exon_number "9";
chr18	StringTie	exon	23520202	23520313	1000	+	.	gene_id "MSTRG.81540"; transcript_id "MSTRG.81540.8"; exon_number "10";
chr18	StringTie	exon	23524130	23524174	1000	+	.	gene_id "MSTRG.81540"; transcript_id "MSTRG.81540.8"; exon_number "11";
chr18	StringTie	exon	23524429	23524482	1000	+	.	gene_id "MSTRG.81540"; transcript_id "MSTRG.81540.8"; exon_number "12";
chr18	StringTie	exon	23526637	23526765	1000	+	.	gene_id "MSTRG.81540"; transcript_id "MSTRG.81540.8"; exon_number "13";
chr18	StringTie	exon	23527795	23527901	1000	+	.	gene_id "MSTRG.81540"; transcript_id "MSTRG.81540.8"; exon_number "14";
chr18	StringTie	exon	23529179	23529712	1000	+	.	gene_id "MSTRG.81540"; transcript_id "MSTRG.81540.8"; exon_number "15";
chr18	StringTie	exon	23530028	23530132	1000	+	.	gene_id "MSTRG.81540"; transcript_id "MSTRG.81540.8"; exon_number "16";
chr18	StringTie	exon	23530229	23530297	1000	+	.	gene_id "MSTRG.81540"; transcript_id "MSTRG.81540.8"; exon_number "17";
chr18	StringTie	exon	23530387	23530612	1000	+	.	gene_id "MSTRG.81540"; transcript_id "MSTRG.81540.8"; exon_number "18";
chr18	StringTie	exon	23531625	23533188	1000	+	.	gene_id "MSTRG.81540"; transcript_id "MSTRG.81540.8"; exon_number "19";
chr18	StringTie	transcript	23531437	23586898	1000	-	.	gene_id "MSTRG.81541"; transcript_id "ENST00000269228"; gene_name "NPC1"; ref_gene_id "ENSG00000141458";
chr18	StringTie	exon	23531437	23532284	1000	-	.	gene_id "MSTRG.81541"; transcript_id "ENST00000269228"; exon_number "1"; gene_name "NPC1"; ref_gene_id "ENSG00000141458";
chr18	StringTie	exon	23533355	23533517	1000	-	.	gene_id "MSTRG.81541"; transcript_id "ENST00000269228"; exon_number "2"; gene_name "NPC1"; ref_gene_id "ENSG00000141458";
chr18	StringTie	exon	23534446	23534559	1000	-	.	gene_id "MSTRG.81541"; transcript_id "ENST00000269228"; exon_number "3"; gene_name "NPC1"; ref_gene_id "ENSG00000141458";
chr18	StringTie	exon	23535469	23535700	1000	-	.	gene_id "MSTRG.81541"; transcript_id "ENST00000269228"; exon_number "4"; gene_name "NPC1"; ref_gene_id "ENSG00000141458";
chr18	StringTie	exon	23536673	23536876	1000	-	.	gene_id "MSTRG.81541"; transcript_id "ENST00000269228"; exon_number "5"; gene_name "NPC1"; ref_gene_id "ENSG00000141458";
chr18	StringTie	exon	23538542	23538671	1000	-	.	gene_id "MSTRG.81541"; transcript_id "ENST00000269228"; exon_number "6"; gene_name "NPC1"; ref_gene_id "ENSG00000141458";
chr18	StringTie	exon	23539355	23539470	1000	-	.	gene_id "MSTRG.81541"; transcript_id "ENST00000269228"; exon_number "7"; gene_name "NPC1"; ref_gene_id "ENSG00000141458";
chr18	StringTie	exon	23539811	23540001	1000	-	.	gene_id "MSTRG.81541"; transcript_id "ENST00000269228"; exon_number "8"; gene_name "NPC1"; ref_gene_id "ENSG00000141458";
chr18	StringTie	exon	23540448	23540537	1000	-	.	gene_id "MSTRG.81541"; transcript_id "ENST00000269228"; exon_number "9"; gene_name "NPC1"; ref_gene_id "ENSG00000141458";
chr18	StringTie	exon	23541068	23541208	1000	-	.	gene_id "MSTRG.81541"; transcript_id "ENST00000269228"; exon_number "10"; gene_name "NPC1"; ref_gene_id "ENSG00000141458";
chr18	StringTie	exon	23541306	23541433	1000	-	.	gene_id "MSTRG.81541"; transcript_id "ENST00000269228"; exon_number "11"; gene_name "NPC1"; ref_gene_id "ENSG00000141458";
chr18	StringTie	exon	23543455	23543569	1000	-	.	gene_id "MSTRG.81541"; transcript_id "ENST00000269228"; exon_number "12"; gene_name "NPC1"; ref_gene_id "ENSG00000141458";
chr18	StringTie	exon	23544344	23544526	1000	-	.	gene_id "MSTRG.81541"; transcript_id "ENST00000269228"; exon_number "13"; gene_name "NPC1"; ref_gene_id "ENSG00000141458";
chr18	StringTie	exon	23544960	23545149	1000	-	.	gene_id "MSTRG.81541"; transcript_id "ENST00000269228"; exon_number "14"; gene_name "NPC1"; ref_gene_id "ENSG00000141458";
chr18	StringTie	exon	23548006	23548108	1000	-	.	gene_id "MSTRG.81541"; transcript_id "ENST00000269228"; exon_number "15"; gene_name "NPC1"; ref_gene_id "ENSG00000141458";
chr18	StringTie	exon	23551627	23551727	1000	-	.	gene_id "MSTRG.81541"; transcript_id "ENST00000269228"; exon_number "16"; gene_name "NPC1"; ref_gene_id "ENSG00000141458";
chr18	StringTie	exon	23554758	23554984	1000	-	.	gene_id "MSTRG.81541"; transcript_id "ENST00000269228"; exon_number "17"; gene_name "NPC1"; ref_gene_id "ENSG00000141458";
chr18	StringTie	exon	23556243	23556613	1000	-	.	gene_id "MSTRG.81541"; transcript_id "ENST00000269228"; exon_number "18"; gene_name "NPC1"; ref_gene_id "ENSG00000141458";
chr18	StringTie	exon	23557117	23557190	1000	-	.	gene_id "MSTRG.81541"; transcript_id "ENST00000269228"; exon_number "19"; gene_name "NPC1"; ref_gene_id "ENSG00000141458";
chr18	StringTie	exon	23560231	23560480	1000	-	.	gene_id "MSTRG.81541"; transcript_id "ENST00000269228"; exon_number "20"; gene_name "NPC1"; ref_gene_id "ENSG00000141458";
chr18	StringTie	exon	23561360	23561527	1000	-	.	gene_id "MSTRG.81541"; transcript_id "ENST00000269228"; exon_number "21"; gene_name "NPC1"; ref_gene_id "ENSG00000141458";
chr18	StringTie	exon	23568823	23568998	1000	-	.	gene_id "MSTRG.81541"; transcript_id "ENST00000269228"; exon_number "22"; gene_name "NPC1"; ref_gene_id "ENSG00000141458";
chr18	StringTie	exon	23572074	23572180	1000	-	.	gene_id "MSTRG.81541"; transcript_id "ENST00000269228"; exon_number "23"; gene_name "NPC1"; ref_gene_id "ENSG00000141458";
chr18	StringTie	exon	23573452	23573574	1000	-	.	gene_id "MSTRG.81541"; transcript_id "ENST00000269228"; exon_number "24"; gene_name "NPC1"; ref_gene_id "ENSG00000141458";
chr18	StringTie	exon	23586287	23586898	1000	-	.	gene_id "MSTRG.81541"; transcript_id "ENST00000269228"; exon_number "25"; gene_name "NPC1"; ref_gene_id "ENSG00000141458";
chr18	StringTie	transcript	23539730	23586487	1000	-	.	gene_id "MSTRG.81541"; transcript_id "ENST00000540608"; gene_name "NPC1"; ref_gene_id "ENSG00000141458";
chr18	StringTie	exon	23539730	23540001	1000	-	.	gene_id "MSTRG.81541"; transcript_id "ENST00000540608"; exon_number "1"; gene_name "NPC1"; ref_gene_id "ENSG00000141458";
chr18	StringTie	exon	23540448	23540537	1000	-	.	gene_id "MSTRG.81541"; transcript_id "ENST00000540608"; exon_number "2"; gene_name "NPC1"; ref_gene_id "ENSG00000141458";
chr18	StringTie	exon	23541068	23541208	1000	-	.	gene_id "MSTRG.81541"; transcript_id "ENST00000540608"; exon_number "3"; gene_name "NPC1"; ref_gene_id "ENSG00000141458";
chr18	StringTie	exon	23541306	23541433	1000	-	.	gene_id "MSTRG.81541"; transcript_id "ENST00000540608"; exon_number "4"; gene_name "NPC1"; ref_gene_id "ENSG00000141458";
chr18	StringTie	exon	23543455	23543569	1000	-	.	gene_id "MSTRG.81541"; transcript_id "ENST00000540608"; exon_number "5"; gene_name "NPC1"; ref_gene_id "ENSG00000141458";
chr18	StringTie	exon	23544344	23544526	1000	-	.	gene_id "MSTRG.81541"; transcript_id "ENST00000540608"; exon_number "6"; gene_name "NPC1"; ref_gene_id "ENSG00000141458";
chr18	StringTie	exon	23544960	23545149	1000	-	.	gene_id "MSTRG.81541"; transcript_id "ENST00000540608"; exon_number "7"; gene_name "NPC1"; ref_gene_id "ENSG00000141458";
chr18	StringTie	exon	23548006	23548108	1000	-	.	gene_id "MSTRG.81541"; transcript_id "ENST00000540608"; exon_number "8"; gene_name "NPC1"; ref_gene_id "ENSG00000141458";
chr18	StringTie	exon	23551627	23551727	1000	-	.	gene_id "MSTRG.81541"; transcript_id "ENST00000540608"; exon_number "9"; gene_name "NPC1"; ref_gene_id "ENSG00000141458";
chr18	StringTie	exon	23554758	23554984	1000	-	.	gene_id "MSTRG.81541"; transcript_id "ENST00000540608"; exon_number "10"; gene_name "NPC1"; ref_gene_id "ENSG00000141458";
chr18	StringTie	exon	23556243	23556613	1000	-	.	gene_id "MSTRG.81541"; transcript_id "ENST00000540608"; exon_number "11"; gene_name "NPC1"; ref_gene_id "ENSG00000141458";
chr18	StringTie	exon	23557117	23557190	1000	-	.	gene_id "MSTRG.81541"; transcript_id "ENST00000540608"; exon_number "12"; gene_name "NPC1"; ref_gene_id "ENSG00000141458";
chr18	StringTie	exon	23560231	23560480	1000	-	.	gene_id "MSTRG.81541"; transcript_id "ENST00000540608"; exon_number "13"; gene_name "NPC1"; ref_gene_id "ENSG00000141458";
chr18	StringTie	exon	23561360	23561527	1000	-	.	gene_id "MSTRG.81541"; transcript_id "ENST00000540608"; exon_number "14"; gene_name "NPC1"; ref_gene_id "ENSG00000141458";
chr18	StringTie	exon	23568823	23568998	1000	-	.	gene_id "MSTRG.81541"; transcript_id "ENST00000540608"; exon_number "15"; gene_name "NPC1"; ref_gene_id "ENSG00000141458";
chr18	StringTie	exon	23586287	23586487	1000	-	.	gene_id "MSTRG.81541"; transcript_id "ENST00000540608"; exon_number "16"; gene_name "NPC1"; ref_gene_id "ENSG00000141458";
chr18	StringTie	transcript	23529293	23535700	1000	-	.	gene_id "MSTRG.81541"; transcript_id "ENST00000586150"; gene_name "NPC1"; ref_gene_id "ENSG00000141458";
chr18	StringTie	exon	23529293	23529354	1000	-	.	gene_id "MSTRG.81541"; transcript_id "ENST00000586150"; exon_number "1"; gene_name "NPC1"; ref_gene_id "ENSG00000141458";
chr18	StringTie	exon	23533355	23533517	1000	-	.	gene_id "MSTRG.81541"; transcript_id "ENST00000586150"; exon_number "2"; gene_name "NPC1"; ref_gene_id "ENSG00000141458";
chr18	StringTie	exon	23534446	23534559	1000	-	.	gene_id "MSTRG.81541"; transcript_id "ENST00000586150"; exon_number "3"; gene_name "NPC1"; ref_gene_id "ENSG00000141458";
chr18	StringTie	exon	23535469	23535700	1000	-	.	gene_id "MSTRG.81541"; transcript_id "ENST00000586150"; exon_number "4"; gene_name "NPC1"; ref_gene_id "ENSG00000141458";
chr18	StringTie	transcript	23539823	23541372	1000	-	.	gene_id "MSTRG.81541"; transcript_id "ENST00000586718"; gene_name "NPC1"; ref_gene_id "ENSG00000141458";
chr18	StringTie	exon	23539823	23540001	1000	-	.	gene_id "MSTRG.81541"; transcript_id "ENST00000586718"; exon_number "1"; gene_name "NPC1"; ref_gene_id "ENSG00000141458";
chr18	StringTie	exon	23540448	23540537	1000	-	.	gene_id "MSTRG.81541"; transcript_id "ENST00000586718"; exon_number "2"; gene_name "NPC1"; ref_gene_id "ENSG00000141458";
chr18	StringTie	exon	23541068	23541372	1000	-	.	gene_id "MSTRG.81541"; transcript_id "ENST00000586718"; exon_number "3"; gene_name "NPC1"; ref_gene_id "ENSG00000141458";
chr18	StringTie	transcript	23533202	23534560	1000	-	.	gene_id "MSTRG.81541"; transcript_id "ENST00000587163"; gene_name "NPC1"; ref_gene_id "ENSG00000141458";
chr18	StringTie	exon	23533202	23533517	1000	-	.	gene_id "MSTRG.81541"; transcript_id "ENST00000587163"; exon_number "1"; gene_name "NPC1"; ref_gene_id "ENSG00000141458";
chr18	StringTie	exon	23534446	23534560	1000	-	.	gene_id "MSTRG.81541"; transcript_id "ENST00000587163"; exon_number "2"; gene_name "NPC1"; ref_gene_id "ENSG00000141458";
chr18	StringTie	transcript	23573452	23576947	1000	-	.	gene_id "MSTRG.81541"; transcript_id "ENST00000587223"; gene_name "NPC1"; ref_gene_id "ENSG00000141458";
chr18	StringTie	exon	23573452	23573574	1000	-	.	gene_id "MSTRG.81541"; transcript_id "ENST00000587223"; exon_number "1"; gene_name "NPC1"; ref_gene_id "ENSG00000141458";
chr18	StringTie	exon	23576481	23576947	1000	-	.	gene_id "MSTRG.81541"; transcript_id "ENST00000587223"; exon_number "2"; gene_name "NPC1"; ref_gene_id "ENSG00000141458";
chr18	StringTie	transcript	23531722	23535700	1000	-	.	gene_id "MSTRG.81541"; transcript_id "ENST00000588867"; gene_name "NPC1"; ref_gene_id "ENSG00000141458";
chr18	StringTie	exon	23531722	23532284	1000	-	.	gene_id "MSTRG.81541"; transcript_id "ENST00000588867"; exon_number "1"; gene_name "NPC1"; ref_gene_id "ENSG00000141458";
chr18	StringTie	exon	23533355	23534559	1000	-	.	gene_id "MSTRG.81541"; transcript_id "ENST00000588867"; exon_number "2"; gene_name "NPC1"; ref_gene_id "ENSG00000141458";
chr18	StringTie	exon	23535469	23535700	1000	-	.	gene_id "MSTRG.81541"; transcript_id "ENST00000588867"; exon_number "3"; gene_name "NPC1"; ref_gene_id "ENSG00000141458";
chr18	StringTie	transcript	23551546	23554985	1000	-	.	gene_id "MSTRG.81541"; transcript_id "ENST00000590301"; gene_name "NPC1"; ref_gene_id "ENSG00000141458";
chr18	StringTie	exon	23551546	23551727	1000	-	.	gene_id "MSTRG.81541"; transcript_id "ENST00000590301"; exon_number "1"; gene_name "NPC1"; ref_gene_id "ENSG00000141458";
chr18	StringTie	exon	23554758	23554985	1000	-	.	gene_id "MSTRG.81541"; transcript_id "ENST00000590301"; exon_number "2"; gene_name "NPC1"; ref_gene_id "ENSG00000141458";
chr18	StringTie	transcript	23522315	23533517	1000	-	.	gene_id "MSTRG.81541"; transcript_id "ENST00000590723"; gene_name "NPC1"; ref_gene_id "ENSG00000141458";
chr18	StringTie	exon	23522315	23522906	1000	-	.	gene_id "MSTRG.81541"; transcript_id "ENST00000590723"; exon_number "1"; gene_name "NPC1"; ref_gene_id "ENSG00000141458";
chr18	StringTie	exon	23533355	23533517	1000	-	.	gene_id "MSTRG.81541"; transcript_id "ENST00000590723"; exon_number "2"; gene_name "NPC1"; ref_gene_id "ENSG00000141458";
chr18	StringTie	transcript	23531946	23560342	1000	-	.	gene_id "MSTRG.81541"; transcript_id "ENST00000591051"; gene_name "NPC1"; ref_gene_id "ENSG00000141458";
chr18	StringTie	exon	23531946	23532284	1000	-	.	gene_id "MSTRG.81541"; transcript_id "ENST00000591051"; exon_number "1"; gene_name "NPC1"; ref_gene_id "ENSG00000141458";
chr18	StringTie	exon	23533355	23533517	1000	-	.	gene_id "MSTRG.81541"; transcript_id "ENST00000591051"; exon_number "2"; gene_name "NPC1"; ref_gene_id "ENSG00000141458";
chr18	StringTie	exon	23534446	23534559	1000	-	.	gene_id "MSTRG.81541"; transcript_id "ENST00000591051"; exon_number "3"; gene_name "NPC1"; ref_gene_id "ENSG00000141458";
chr18	StringTie	exon	23535469	23535700	1000	-	.	gene_id "MSTRG.81541"; transcript_id "ENST00000591051"; exon_number "4"; gene_name "NPC1"; ref_gene_id "ENSG00000141458";
chr18	StringTie	exon	23536673	23536876	1000	-	.	gene_id "MSTRG.81541"; transcript_id "ENST00000591051"; exon_number "5"; gene_name "NPC1"; ref_gene_id "ENSG00000141458";
chr18	StringTie	exon	23538542	23538671	1000	-	.	gene_id "MSTRG.81541"; transcript_id "ENST00000591051"; exon_number "6"; gene_name "NPC1"; ref_gene_id "ENSG00000141458";
chr18	StringTie	exon	23539355	23539470	1000	-	.	gene_id "MSTRG.81541"; transcript_id "ENST00000591051"; exon_number "7"; gene_name "NPC1"; ref_gene_id "ENSG00000141458";
chr18	StringTie	exon	23539811	23540001	1000	-	.	gene_id "MSTRG.81541"; transcript_id "ENST00000591051"; exon_number "8"; gene_name "NPC1"; ref_gene_id "ENSG00000141458";
chr18	StringTie	exon	23540448	23540537	1000	-	.	gene_id "MSTRG.81541"; transcript_id "ENST00000591051"; exon_number "9"; gene_name "NPC1"; ref_gene_id "ENSG00000141458";
chr18	StringTie	exon	23541068	23541208	1000	-	.	gene_id "MSTRG.81541"; transcript_id "ENST00000591051"; exon_number "10"; gene_name "NPC1"; ref_gene_id "ENSG00000141458";
chr18	StringTie	exon	23541306	23541433	1000	-	.	gene_id "MSTRG.81541"; transcript_id "ENST00000591051"; exon_number "11"; gene_name "NPC1"; ref_gene_id "ENSG00000141458";
chr18	StringTie	exon	23543455	23543569	1000	-	.	gene_id "MSTRG.81541"; transcript_id "ENST00000591051"; exon_number "12"; gene_name "NPC1"; ref_gene_id "ENSG00000141458";
chr18	StringTie	exon	23544344	23544526	1000	-	.	gene_id "MSTRG.81541"; transcript_id "ENST00000591051"; exon_number "13"; gene_name "NPC1"; ref_gene_id "ENSG00000141458";
chr18	StringTie	exon	23544960	23545149	1000	-	.	gene_id "MSTRG.81541"; transcript_id "ENST00000591051"; exon_number "14"; gene_name "NPC1"; ref_gene_id "ENSG00000141458";
chr18	StringTie	exon	23554758	23554984	1000	-	.	gene_id "MSTRG.81541"; transcript_id "ENST00000591051"; exon_number "15"; gene_name "NPC1"; ref_gene_id "ENSG00000141458";
chr18	StringTie	exon	23556243	23556664	1000	-	.	gene_id "MSTRG.81541"; transcript_id "ENST00000591051"; exon_number "16"; gene_name "NPC1"; ref_gene_id "ENSG00000141458";
chr18	StringTie	exon	23557117	23557190	1000	-	.	gene_id "MSTRG.81541"; transcript_id "ENST00000591051"; exon_number "17"; gene_name "NPC1"; ref_gene_id "ENSG00000141458";
chr18	StringTie	exon	23560231	23560342	1000	-	.	gene_id "MSTRG.81541"; transcript_id "ENST00000591051"; exon_number "18"; gene_name "NPC1"; ref_gene_id "ENSG00000141458";
chr18	StringTie	transcript	23536742	23539898	1000	-	.	gene_id "MSTRG.81541"; transcript_id "ENST00000591075"; gene_name "NPC1"; ref_gene_id "ENSG00000141458";
chr18	StringTie	exon	23536742	23536876	1000	-	.	gene_id "MSTRG.81541"; transcript_id "ENST00000591075"; exon_number "1"; gene_name "NPC1"; ref_gene_id "ENSG00000141458";
chr18	StringTie	exon	23538542	23538671	1000	-	.	gene_id "MSTRG.81541"; transcript_id "ENST00000591075"; exon_number "2"; gene_name "NPC1"; ref_gene_id "ENSG00000141458";
chr18	StringTie	exon	23539355	23539898	1000	-	.	gene_id "MSTRG.81541"; transcript_id "ENST00000591075"; exon_number "3"; gene_name "NPC1"; ref_gene_id "ENSG00000141458";
chr18	StringTie	transcript	23506184	23535622	1000	-	.	gene_id "MSTRG.81541"; transcript_id "ENST00000591107"; gene_name "NPC1"; ref_gene_id "ENSG00000141458";
chr18	StringTie	exon	23506184	23506642	1000	-	.	gene_id "MSTRG.81541"; transcript_id "ENST00000591107"; exon_number "1"; gene_name "NPC1"; ref_gene_id "ENSG00000141458";
chr18	StringTie	exon	23533355	23533517	1000	-	.	gene_id "MSTRG.81541"; transcript_id "ENST00000591107"; exon_number "2"; gene_name "NPC1"; ref_gene_id "ENSG00000141458";
chr18	StringTie	exon	23534446	23534559	1000	-	.	gene_id "MSTRG.81541"; transcript_id "ENST00000591107"; exon_number "3"; gene_name "NPC1"; ref_gene_id "ENSG00000141458";
chr18	StringTie	exon	23535469	23535622	1000	-	.	gene_id "MSTRG.81541"; transcript_id "ENST00000591107"; exon_number "4"; gene_name "NPC1"; ref_gene_id "ENSG00000141458";
chr18	StringTie	transcript	23536700	23538925	1000	-	.	gene_id "MSTRG.81541"; transcript_id "ENST00000591955"; gene_name "NPC1"; ref_gene_id "ENSG00000141458";
chr18	StringTie	exon	23536700	23536876	1000	-	.	gene_id "MSTRG.81541"; transcript_id "ENST00000591955"; exon_number "1"; gene_name "NPC1"; ref_gene_id "ENSG00000141458";
chr18	StringTie	exon	23538542	23538925	1000	-	.	gene_id "MSTRG.81541"; transcript_id "ENST00000591955"; exon_number "2"; gene_name "NPC1"; ref_gene_id "ENSG00000141458";
chr18	StringTie	transcript	23528207	23533440	1000	-	.	gene_id "MSTRG.81541"; transcript_id "ENST00000593280"; gene_name "NPC1"; ref_gene_id "ENSG00000141458";
chr18	StringTie	exon	23528207	23529727	1000	-	.	gene_id "MSTRG.81541"; transcript_id "ENST00000593280"; exon_number "1"; gene_name "NPC1"; ref_gene_id "ENSG00000141458";
chr18	StringTie	exon	23533355	23533440	1000	-	.	gene_id "MSTRG.81541"; transcript_id "ENST00000593280"; exon_number "2"; gene_name "NPC1"; ref_gene_id "ENSG00000141458";
chr18	StringTie	transcript	23504719	23587760	1000	-	.	gene_id "MSTRG.81541"; transcript_id "MSTRG.81541.1";
chr18	StringTie	exon	23504719	23506642	1000	-	.	gene_id "MSTRG.81541"; transcript_id "MSTRG.81541.1"; exon_number "1";
chr18	StringTie	exon	23533355	23533517	1000	-	.	gene_id "MSTRG.81541"; transcript_id "MSTRG.81541.1"; exon_number "2";
chr18	StringTie	exon	23534446	23534559	1000	-	.	gene_id "MSTRG.81541"; transcript_id "MSTRG.81541.1"; exon_number "3";
chr18	StringTie	exon	23535469	23535700	1000	-	.	gene_id "MSTRG.81541"; transcript_id "MSTRG.81541.1"; exon_number "4";
chr18	StringTie	exon	23536673	23536876	1000	-	.	gene_id "MSTRG.81541"; transcript_id "MSTRG.81541.1"; exon_number "5";
chr18	StringTie	exon	23538542	23538671	1000	-	.	gene_id "MSTRG.81541"; transcript_id "MSTRG.81541.1"; exon_number "6";
chr18	StringTie	exon	23539355	23539470	1000	-	.	gene_id "MSTRG.81541"; transcript_id "MSTRG.81541.1"; exon_number "7";
chr18	StringTie	exon	23539811	23540001	1000	-	.	gene_id "MSTRG.81541"; transcript_id "MSTRG.81541.1"; exon_number "8";
chr18	StringTie	exon	23540448	23540537	1000	-	.	gene_id "MSTRG.81541"; transcript_id "MSTRG.81541.1"; exon_number "9";
chr18	StringTie	exon	23541068	23541208	1000	-	.	gene_id "MSTRG.81541"; transcript_id "MSTRG.81541.1"; exon_number "10";
chr18	StringTie	exon	23541306	23541433	1000	-	.	gene_id "MSTRG.81541"; transcript_id "MSTRG.81541.1"; exon_number "11";
chr18	StringTie	exon	23543455	23543569	1000	-	.	gene_id "MSTRG.81541"; transcript_id "MSTRG.81541.1"; exon_number "12";
chr18	StringTie	exon	23544344	23544526	1000	-	.	gene_id "MSTRG.81541"; transcript_id "MSTRG.81541.1"; exon_number "13";
chr18	StringTie	exon	23544960	23545149	1000	-	.	gene_id "MSTRG.81541"; transcript_id "MSTRG.81541.1"; exon_number "14";
chr18	StringTie	exon	23548006	23548108	1000	-	.	gene_id "MSTRG.81541"; transcript_id "MSTRG.81541.1"; exon_number "15";
chr18	StringTie	exon	23551627	23551727	1000	-	.	gene_id "MSTRG.81541"; transcript_id "MSTRG.81541.1"; exon_number "16";
chr18	StringTie	exon	23554758	23554984	1000	-	.	gene_id "MSTRG.81541"; transcript_id "MSTRG.81541.1"; exon_number "17";
chr18	StringTie	exon	23556243	23556613	1000	-	.	gene_id "MSTRG.81541"; transcript_id "MSTRG.81541.1"; exon_number "18";
chr18	StringTie	exon	23557117	23557190	1000	-	.	gene_id "MSTRG.81541"; transcript_id "MSTRG.81541.1"; exon_number "19";
chr18	StringTie	exon	23560231	23560480	1000	-	.	gene_id "MSTRG.81541"; transcript_id "MSTRG.81541.1"; exon_number "20";
chr18	StringTie	exon	23561360	23561527	1000	-	.	gene_id "MSTRG.81541"; transcript_id "MSTRG.81541.1"; exon_number "21";
chr18	StringTie	exon	23568823	23568998	1000	-	.	gene_id "MSTRG.81541"; transcript_id "MSTRG.81541.1"; exon_number "22";
chr18	StringTie	exon	23572074	23572180	1000	-	.	gene_id "MSTRG.81541"; transcript_id "MSTRG.81541.1"; exon_number "23";
chr18	StringTie	exon	23573452	23573574	1000	-	.	gene_id "MSTRG.81541"; transcript_id "MSTRG.81541.1"; exon_number "24";
chr18	StringTie	exon	23586287	23587760	1000	-	.	gene_id "MSTRG.81541"; transcript_id "MSTRG.81541.1"; exon_number "25";
chr18	StringTie	transcript	23506172	23515842	1000	-	.	gene_id "MSTRG.81541"; transcript_id "MSTRG.81541.10";
chr18	StringTie	exon	23506172	23506642	1000	-	.	gene_id "MSTRG.81541"; transcript_id "MSTRG.81541.10"; exon_number "1";
chr18	StringTie	exon	23515732	23515842	1000	-	.	gene_id "MSTRG.81541"; transcript_id "MSTRG.81541.10"; exon_number "2";
chr18	StringTie	transcript	23530609	23586966	1000	-	.	gene_id "MSTRG.81541"; transcript_id "MSTRG.81541.100";
chr18	StringTie	exon	23530609	23532284	1000	-	.	gene_id "MSTRG.81541"; transcript_id "MSTRG.81541.100"; exon_number "1";
chr18	StringTie	exon	23533355	23533517	1000	-	.	gene_id "MSTRG.81541"; transcript_id "MSTRG.81541.100"; exon_number "2";
chr18	StringTie	exon	23534446	23534559	1000	-	.	gene_id "MSTRG.81541"; transcript_id "MSTRG.81541.100"; exon_number "3";
chr18	StringTie	exon	23535469	23535675	1000	-	.	gene_id "MSTRG.81541"; transcript_id "MSTRG.81541.100"; exon_number "4";
chr18	StringTie	exon	23536673	23536876	1000	-	.	gene_id "MSTRG.81541"; transcript_id "MSTRG.81541.100"; exon_number "5";
chr18	StringTie	exon	23538542	23538671	1000	-	.	gene_id "MSTRG.81541"; transcript_id "MSTRG.81541.100"; exon_number "6";
chr18	StringTie	exon	23539355	23539470	1000	-	.	gene_id "MSTRG.81541"; transcript_id "MSTRG.81541.100"; exon_number "7";
chr18	StringTie	exon	23539811	23540001	1000	-	.	gene_id "MSTRG.81541"; transcript_id "MSTRG.81541.100"; exon_number "8";
chr18	StringTie	exon	23540448	23540537	1000	-	.	gene_id "MSTRG.81541"; transcript_id "MSTRG.81541.100"; exon_number "9";
chr18	StringTie	exon	23541068	23541208	1000	-	.	gene_id "MSTRG.81541"; transcript_id "MSTRG.81541.100"; exon_number "10";
chr18	StringTie	exon	23541306	23541433	1000	-	.	gene_id "MSTRG.81541"; transcript_id "MSTRG.81541.100"; exon_number "11";
chr18	StringTie	exon	23543455	23543569	1000	-	.	gene_id "MSTRG.81541"; transcript_id "MSTRG.81541.100"; exon_number "12";
chr18	StringTie	exon	23544344	23544526	1000	-	.	gene_id "MSTRG.81541"; transcript_id "MSTRG.81541.100"; exon_number "13";
chr18	StringTie	exon	23544960	23545149	1000	-	.	gene_id "MSTRG.81541"; transcript_id "MSTRG.81541.100"; exon_number "14";
chr18	StringTie	exon	23548006	23548108	1000	-	.	gene_id "MSTRG.81541"; transcript_id "MSTRG.81541.100"; exon_number "15";
chr18	StringTie	exon	23551627	23551727	1000	-	.	gene_id "MSTRG.81541"; transcript_id "MSTRG.81541.100"; exon_number "16";
chr18	StringTie	exon	23554758	23554984	1000	-	.	gene_id "MSTRG.81541"; transcript_id "MSTRG.81541.100"; exon_number "17";
chr18	StringTie	exon	23556243	23556664	1000	-	.	gene_id "MSTRG.81541"; transcript_id "MSTRG.81541.100"; exon_number "18";
chr18	StringTie	exon	23557117	23557190	1000	-	.	gene_id "MSTRG.81541"; transcript_id "MSTRG.81541.100"; exon_number "19";
chr18	StringTie	exon	23560231	23560480	1000	-	.	gene_id "MSTRG.81541"; transcript_id "MSTRG.81541.100"; exon_number "20";
chr18	StringTie	exon	23561360	23561527	1000	-	.	gene_id "MSTRG.81541"; transcript_id "MSTRG.81541.100"; exon_number "21";
chr18	StringTie	exon	23568823	23568998	1000	-	.	gene_id "MSTRG.81541"; transcript_id "MSTRG.81541.100"; exon_number "22";
chr18	StringTie	exon	23572074	23572180	1000	-	.	gene_id "MSTRG.81541"; transcript_id "MSTRG.81541.100"; exon_number "23";
chr18	StringTie	exon	23573452	23573562	1000	-	.	gene_id "MSTRG.81541"; transcript_id "MSTRG.81541.100"; exon_number "24";
chr18	StringTie	exon	23586287	23586966	1000	-	.	gene_id "MSTRG.81541"; transcript_id "MSTRG.81541.100"; exon_number "25";
chr18	StringTie	transcript	23530610	23586955	1000	-	.	gene_id "MSTRG.81541"; transcript_id "MSTRG.81541.101";
chr18	StringTie	exon	23530610	23532284	1000	-	.	gene_id "MSTRG.81541"; transcript_id "MSTRG.81541.101"; exon_number "1";
chr18	StringTie	exon	23533355	23533517	1000	-	.	gene_id "MSTRG.81541"; transcript_id "MSTRG.81541.101"; exon_number "2";
chr18	StringTie	exon	23534446	23534559	1000	-	.	gene_id "MSTRG.81541"; transcript_id "MSTRG.81541.101"; exon_number "3";
chr18	StringTie	exon	23535469	23535675	1000	-	.	gene_id "MSTRG.81541"; transcript_id "MSTRG.81541.101"; exon_number "4";
chr18	StringTie	exon	23536673	23536876	1000	-	.	gene_id "MSTRG.81541"; transcript_id "MSTRG.81541.101"; exon_number "5";
chr18	StringTie	exon	23538542	23538671	1000	-	.	gene_id "MSTRG.81541"; transcript_id "MSTRG.81541.101"; exon_number "6";
chr18	StringTie	exon	23539355	23539470	1000	-	.	gene_id "MSTRG.81541"; transcript_id "MSTRG.81541.101"; exon_number "7";
chr18	StringTie	exon	23539687	23540001	1000	-	.	gene_id "MSTRG.81541"; transcript_id "MSTRG.81541.101"; exon_number "8";
chr18	StringTie	exon	23540448	23540537	1000	-	.	gene_id "MSTRG.81541"; transcript_id "MSTRG.81541.101"; exon_number "9";
chr18	StringTie	exon	23541068	23541208	1000	-	.	gene_id "MSTRG.81541"; transcript_id "MSTRG.81541.101"; exon_number "10";
chr18	StringTie	exon	23541306	23541433	1000	-	.	gene_id "MSTRG.81541"; transcript_id "MSTRG.81541.101"; exon_number "11";
chr18	StringTie	exon	23543455	23543569	1000	-	.	gene_id "MSTRG.81541"; transcript_id "MSTRG.81541.101"; exon_number "12";
chr18	StringTie	exon	23544344	23544526	1000	-	.	gene_id "MSTRG.81541"; transcript_id "MSTRG.81541.101"; exon_number "13";
chr18	StringTie	exon	23544960	23545149	1000	-	.	gene_id "MSTRG.81541"; transcript_id "MSTRG.81541.101"; exon_number "14";
chr18	StringTie	exon	23548006	23548108	1000	-	.	gene_id "MSTRG.81541"; transcript_id "MSTRG.81541.101"; exon_number "15";
chr18	StringTie	exon	23551627	23551727	1000	-	.	gene_id "MSTRG.81541"; transcript_id "MSTRG.81541.101"; exon_number "16";
chr18	StringTie	exon	23554758	23554984	1000	-	.	gene_id "MSTRG.81541"; transcript_id "MSTRG.81541.101"; exon_number "17";
chr18	StringTie	exon	23556243	23556664	1000	-	.	gene_id "MSTRG.81541"; transcript_id "MSTRG.81541.101"; exon_number "18";
chr18	StringTie	exon	23557117	23557190	1000	-	.	gene_id "MSTRG.81541"; transcript_id "MSTRG.81541.101"; exon_number "19";
chr18	StringTie	exon	23560231	23560480	1000	-	.	gene_id "MSTRG.81541"; transcript_id "MSTRG.81541.101"; exon_number "20";
chr18	StringTie	exon	23561360	23561527	1000	-	.	gene_id "MSTRG.81541"; transcript_id "MSTRG.81541.101"; exon_number "21";
chr18	StringTie	exon	23568823	23568998	1000	-	.	gene_id "MSTRG.81541"; transcript_id "MSTRG.81541.101"; exon_number "22";
chr18	StringTie	exon	23572074	23572180	1000	-	.	gene_id "MSTRG.81541"; transcript_id "MSTRG.81541.101"; exon_number "23";
chr18	StringTie	exon	23573452	23573574	1000	-	.	gene_id "MSTRG.81541"; transcript_id "MSTRG.81541.101"; exon_number "24";
chr18	StringTie	exon	23586287	23586955	1000	-	.	gene_id "MSTRG.81541"; transcript_id "MSTRG.81541.101"; exon_number "25";
chr18	StringTie	transcript	23530612	23587009	1000	-	.	gene_id "MSTRG.81541"; transcript_id "MSTRG.81541.102";
chr18	StringTie	exon	23530612	23532284	1000	-	.	gene_id "MSTRG.81541"; transcript_id "MSTRG.81541.102"; exon_number "1";
chr18	StringTie	exon	23533355	23533517	1000	-	.	gene_id "MSTRG.81541"; transcript_id "MSTRG.81541.102"; exon_number "2";
chr18	StringTie	exon	23534446	23534559	1000	-	.	gene_id "MSTRG.81541"; transcript_id "MSTRG.81541.102"; exon_number "3";
chr18	StringTie	exon	23535469	23535675	1000	-	.	gene_id "MSTRG.81541"; transcript_id "MSTRG.81541.102"; exon_number "4";
chr18	StringTie	exon	23536673	23536876	1000	-	.	gene_id "MSTRG.81541"; transcript_id "MSTRG.81541.102"; exon_number "5";
chr18	StringTie	exon	23538542	23538671	1000	-	.	gene_id "MSTRG.81541"; transcript_id "MSTRG.81541.102"; exon_number "6";
chr18	StringTie	exon	23539355	23539470	1000	-	.	gene_id "MSTRG.81541"; transcript_id "MSTRG.81541.102"; exon_number "7";
chr18	StringTie	exon	23539811	23540001	1000	-	.	gene_id "MSTRG.81541"; transcript_id "MSTRG.81541.102"; exon_number "8";
chr18	StringTie	exon	23540448	23540537	1000	-	.	gene_id "MSTRG.81541"; transcript_id "MSTRG.81541.102"; exon_number "9";
chr18	StringTie	exon	23541068	23541208	1000	-	.	gene_id "MSTRG.81541"; transcript_id "MSTRG.81541.102"; exon_number "10";
chr18	StringTie	exon	23541306	23541433	1000	-	.	gene_id "MSTRG.81541"; transcript_id "MSTRG.81541.102"; exon_number "11";
chr18	StringTie	exon	23543455	23543569	1000	-	.	gene_id "MSTRG.81541"; transcript_id "MSTRG.81541.102"; exon_number "12";
chr18	StringTie	exon	23544344	23544526	1000	-	.	gene_id "MSTRG.81541"; transcript_id "MSTRG.81541.102"; exon_number "13";
chr18	StringTie	exon	23544960	23545149	1000	-	.	gene_id "MSTRG.81541"; transcript_id "MSTRG.81541.102"; exon_number "14";
chr18	StringTie	exon	23548006	23548108	1000	-	.	gene_id "MSTRG.81541"; transcript_id "MSTRG.81541.102"; exon_number "15";
chr18	StringTie	exon	23551627	23551727	1000	-	.	gene_id "MSTRG.81541"; transcript_id "MSTRG.81541.102"; exon_number "16";
chr18	StringTie	exon	23554758	23554984	1000	-	.	gene_id "MSTRG.81541"; transcript_id "MSTRG.81541.102"; exon_number "17";
chr18	StringTie	exon	23556243	23556664	1000	-	.	gene_id "MSTRG.81541"; transcript_id "MSTRG.81541.102"; exon_number "18";
chr18	StringTie	exon	23557117	23557190	1000	-	.	gene_id "MSTRG.81541"; transcript_id "MSTRG.81541.102"; exon_number "19";
chr18	StringTie	exon	23560231	23560480	1000	-	.	gene_id "MSTRG.81541"; transcript_id "MSTRG.81541.102"; exon_number "20";
chr18	StringTie	exon	23561360	23561527	1000	-	.	gene_id "MSTRG.81541"; transcript_id "MSTRG.81541.102"; exon_number "21";
chr18	StringTie	exon	23568823	23568923	1000	-	.	gene_id "MSTRG.81541"; transcript_id "MSTRG.81541.102"; exon_number "22";
chr18	StringTie	exon	23568980	23568998	1000	-	.	gene_id "MSTRG.81541"; transcript_id "MSTRG.81541.102"; exon_number "23";
chr18	StringTie	exon	23572074	23572180	1000	-	.	gene_id "MSTRG.81541"; transcript_id "MSTRG.81541.102"; exon_number "24";
chr18	StringTie	exon	23573452	23573574	1000	-	.	gene_id "MSTRG.81541"; transcript_id "MSTRG.81541.102"; exon_number "25";
chr18	StringTie	exon	23586287	23587009	1000	-	.	gene_id "MSTRG.81541"; transcript_id "MSTRG.81541.102"; exon_number "26";
chr18	StringTie	transcript	23530614	23586975	1000	-	.	gene_id "MSTRG.81541"; transcript_id "MSTRG.81541.103";
chr18	StringTie	exon	23530614	23532284	1000	-	.	gene_id "MSTRG.81541"; transcript_id "MSTRG.81541.103"; exon_number "1";
chr18	StringTie	exon	23533355	23533517	1000	-	.	gene_id "MSTRG.81541"; transcript_id "MSTRG.81541.103"; exon_number "2";
chr18	StringTie	exon	23534446	23534557	1000	-	.	gene_id "MSTRG.81541"; transcript_id "MSTRG.81541.103"; exon_number "3";
chr18	StringTie	exon	23535469	23535700	1000	-	.	gene_id "MSTRG.81541"; transcript_id "MSTRG.81541.103"; exon_number "4";
chr18	StringTie	exon	23536673	23536876	1000	-	.	gene_id "MSTRG.81541"; transcript_id "MSTRG.81541.103"; exon_number "5";
chr18	StringTie	exon	23538542	23538671	1000	-	.	gene_id "MSTRG.81541"; transcript_id "MSTRG.81541.103"; exon_number "6";
chr18	StringTie	exon	23539355	23539470	1000	-	.	gene_id "MSTRG.81541"; transcript_id "MSTRG.81541.103"; exon_number "7";
chr18	StringTie	exon	23539811	23540001	1000	-	.	gene_id "MSTRG.81541"; transcript_id "MSTRG.81541.103"; exon_number "8";
chr18	StringTie	exon	23540448	23540537	1000	-	.	gene_id "MSTRG.81541"; transcript_id "MSTRG.81541.103"; exon_number "9";
chr18	StringTie	exon	23541068	23541208	1000	-	.	gene_id "MSTRG.81541"; transcript_id "MSTRG.81541.103"; exon_number "10";
chr18	StringTie	exon	23541306	23541433	1000	-	.	gene_id "MSTRG.81541"; transcript_id "MSTRG.81541.103"; exon_number "11";
chr18	StringTie	exon	23543455	23543569	1000	-	.	gene_id "MSTRG.81541"; transcript_id "MSTRG.81541.103"; exon_number "12";
chr18	StringTie	exon	23544344	23544526	1000	-	.	gene_id "MSTRG.81541"; transcript_id "MSTRG.81541.103"; exon_number "13";
chr18	StringTie	exon	23544960	23545149	1000	-	.	gene_id "MSTRG.81541"; transcript_id "MSTRG.81541.103"; exon_number "14";
chr18	StringTie	exon	23548006	23548108	1000	-	.	gene_id "MSTRG.81541"; transcript_id "MSTRG.81541.103"; exon_number "15";
chr18	StringTie	exon	23551627	23551727	1000	-	.	gene_id "MSTRG.81541"; transcript_id "MSTRG.81541.103"; exon_number "16";
chr18	StringTie	exon	23554758	23554984	1000	-	.	gene_id "MSTRG.81541"; transcript_id "MSTRG.81541.103"; exon_number "17";
chr18	StringTie	exon	23556243	23556613	1000	-	.	gene_id "MSTRG.81541"; transcript_id "MSTRG.81541.103"; exon_number "18";
chr18	StringTie	exon	23557117	23557190	1000	-	.	gene_id "MSTRG.81541"; transcript_id "MSTRG.81541.103"; exon_number "19";
chr18	StringTie	exon	23560231	23560480	1000	-	.	gene_id "MSTRG.81541"; transcript_id "MSTRG.81541.103"; exon_number "20";
chr18	StringTie	exon	23561360	23561527	1000	-	.	gene_id "MSTRG.81541"; transcript_id "MSTRG.81541.103"; exon_number "21";
chr18	StringTie	exon	23568823	23568998	1000	-	.	gene_id "MSTRG.81541"; transcript_id "MSTRG.81541.103"; exon_number "22";
chr18	StringTie	exon	23572074	23572180	1000	-	.	gene_id "MSTRG.81541"; transcript_id "MSTRG.81541.103"; exon_number "23";
chr18	StringTie	exon	23573452	23573574	1000	-	.	gene_id "MSTRG.81541"; transcript_id "MSTRG.81541.103"; exon_number "24";
chr18	StringTie	exon	23586287	23586975	1000	-	.	gene_id "MSTRG.81541"; transcript_id "MSTRG.81541.103"; exon_number "25";
chr18	StringTie	transcript	23530614	23569000	1000	-	.	gene_id "MSTRG.81541"; transcript_id "MSTRG.81541.104";
chr18	StringTie	exon	23530614	23532284	1000	-	.	gene_id "MSTRG.81541"; transcript_id "MSTRG.81541.104"; exon_number "1";
chr18	StringTie	exon	23533355	23533517	1000	-	.	gene_id "MSTRG.81541"; transcript_id "MSTRG.81541.104"; exon_number "2";
chr18	StringTie	exon	23534446	23534559	1000	-	.	gene_id "MSTRG.81541"; transcript_id "MSTRG.81541.104"; exon_number "3";
chr18	StringTie	exon	23535469	23535700	1000	-	.	gene_id "MSTRG.81541"; transcript_id "MSTRG.81541.104"; exon_number "4";
chr18	StringTie	exon	23536673	23536876	1000	-	.	gene_id "MSTRG.81541"; transcript_id "MSTRG.81541.104"; exon_number "5";
chr18	StringTie	exon	23538542	23538671	1000	-	.	gene_id "MSTRG.81541"; transcript_id "MSTRG.81541.104"; exon_number "6";
chr18	StringTie	exon	23539355	23539470	1000	-	.	gene_id "MSTRG.81541"; transcript_id "MSTRG.81541.104"; exon_number "7";
chr18	StringTie	exon	23539811	23540001	1000	-	.	gene_id "MSTRG.81541"; transcript_id "MSTRG.81541.104"; exon_number "8";
chr18	StringTie	exon	23540448	23540537	1000	-	.	gene_id "MSTRG.81541"; transcript_id "MSTRG.81541.104"; exon_number "9";
chr18	StringTie	exon	23541068	23541208	1000	-	.	gene_id "MSTRG.81541"; transcript_id "MSTRG.81541.104"; exon_number "10";
chr18	StringTie	exon	23541306	23541433	1000	-	.	gene_id "MSTRG.81541"; transcript_id "MSTRG.81541.104"; exon_number "11";
chr18	StringTie	exon	23543455	23543569	1000	-	.	gene_id "MSTRG.81541"; transcript_id "MSTRG.81541.104"; exon_number "12";
chr18	StringTie	exon	23544344	23544526	1000	-	.	gene_id "MSTRG.81541"; transcript_id "MSTRG.81541.104"; exon_number "13";
chr18	StringTie	exon	23544960	23545149	1000	-	.	gene_id "MSTRG.81541"; transcript_id "MSTRG.81541.104"; exon_number "14";
chr18	StringTie	exon	23554758	23554984	1000	-	.	gene_id "MSTRG.81541"; transcript_id "MSTRG.81541.104"; exon_number "15";
chr18	StringTie	exon	23556243	23556664	1000	-	.	gene_id "MSTRG.81541"; transcript_id "MSTRG.81541.104"; exon_number "16";
chr18	StringTie	exon	23557117	23557190	1000	-	.	gene_id "MSTRG.81541"; transcript_id "MSTRG.81541.104"; exon_number "17";
chr18	StringTie	exon	23560231	23560480	1000	-	.	gene_id "MSTRG.81541"; transcript_id "MSTRG.81541.104"; exon_number "18";
chr18	StringTie	exon	23561360	23561527	1000	-	.	gene_id "MSTRG.81541"; transcript_id "MSTRG.81541.104"; exon_number "19";
chr18	StringTie	exon	23568823	23569000	1000	-	.	gene_id "MSTRG.81541"; transcript_id "MSTRG.81541.104"; exon_number "20";
chr18	StringTie	transcript	23530614	23587168	1000	-	.	gene_id "MSTRG.81541"; transcript_id "MSTRG.81541.105";
chr18	StringTie	exon	23530614	23532284	1000	-	.	gene_id "MSTRG.81541"; transcript_id "MSTRG.81541.105"; exon_number "1";
chr18	StringTie	exon	23533355	23533517	1000	-	.	gene_id "MSTRG.81541"; transcript_id "MSTRG.81541.105"; exon_number "2";
chr18	StringTie	exon	23534446	23534559	1000	-	.	gene_id "MSTRG.81541"; transcript_id "MSTRG.81541.105"; exon_number "3";
chr18	StringTie	exon	23535469	23535700	1000	-	.	gene_id "MSTRG.81541"; transcript_id "MSTRG.81541.105"; exon_number "4";
chr18	StringTie	exon	23536673	23536876	1000	-	.	gene_id "MSTRG.81541"; transcript_id "MSTRG.81541.105"; exon_number "5";
chr18	StringTie	exon	23538542	23538671	1000	-	.	gene_id "MSTRG.81541"; transcript_id "MSTRG.81541.105"; exon_number "6";
chr18	StringTie	exon	23539355	23539470	1000	-	.	gene_id "MSTRG.81541"; transcript_id "MSTRG.81541.105"; exon_number "7";
chr18	StringTie	exon	23539811	23540001	1000	-	.	gene_id "MSTRG.81541"; transcript_id "MSTRG.81541.105"; exon_number "8";
chr18	StringTie	exon	23540448	23540537	1000	-	.	gene_id "MSTRG.81541"; transcript_id "MSTRG.81541.105"; exon_number "9";
chr18	StringTie	exon	23541068	23541208	1000	-	.	gene_id "MSTRG.81541"; transcript_id "MSTRG.81541.105"; exon_number "10";
chr18	StringTie	exon	23541306	23541433	1000	-	.	gene_id "MSTRG.81541"; transcript_id "MSTRG.81541.105"; exon_number "11";
chr18	StringTie	exon	23543455	23543569	1000	-	.	gene_id "MSTRG.81541"; transcript_id "MSTRG.81541.105"; exon_number "12";
chr18	StringTie	exon	23544344	23544526	1000	-	.	gene_id "MSTRG.81541"; transcript_id "MSTRG.81541.105"; exon_number "13";
chr18	StringTie	exon	23544960	23545149	1000	-	.	gene_id "MSTRG.81541"; transcript_id "MSTRG.81541.105"; exon_number "14";
chr18	StringTie	exon	23548006	23548108	1000	-	.	gene_id "MSTRG.81541"; transcript_id "MSTRG.81541.105"; exon_number "15";
chr18	StringTie	exon	23551627	23551727	1000	-	.	gene_id "MSTRG.81541"; transcript_id "MSTRG.81541.105"; exon_number "16";
chr18	StringTie	exon	23554758	23554767	1000	-	.	gene_id "MSTRG.81541"; transcript_id "MSTRG.81541.105"; exon_number "17";
chr18	StringTie	exon	23554791	23554984	1000	-	.	gene_id "MSTRG.81541"; transcript_id "MSTRG.81541.105"; exon_number "18";
chr18	StringTie	exon	23556243	23556664	1000	-	.	gene_id "MSTRG.81541"; transcript_id "MSTRG.81541.105"; exon_number "19";
chr18	StringTie	exon	23557117	23557190	1000	-	.	gene_id "MSTRG.81541"; transcript_id "MSTRG.81541.105"; exon_number "20";
chr18	StringTie	exon	23560231	23560480	1000	-	.	gene_id "MSTRG.81541"; transcript_id "MSTRG.81541.105"; exon_number "21";
chr18	StringTie	exon	23561360	23561527	1000	-	.	gene_id "MSTRG.81541"; transcript_id "MSTRG.81541.105"; exon_number "22";
chr18	StringTie	exon	23568823	23568998	1000	-	.	gene_id "MSTRG.81541"; transcript_id "MSTRG.81541.105"; exon_number "23";
chr18	StringTie	exon	23572074	23572180	1000	-	.	gene_id "MSTRG.81541"; transcript_id "MSTRG.81541.105"; exon_number "24";
chr18	StringTie	exon	23573452	23573574	1000	-	.	gene_id "MSTRG.81541"; transcript_id "MSTRG.81541.105"; exon_number "25";
chr18	StringTie	exon	23586287	23587168	1000	-	.	gene_id "MSTRG.81541"; transcript_id "MSTRG.81541.105"; exon_number "26";
chr18	StringTie	transcript	23530620	23577581	1000	-	.	gene_id "MSTRG.81541"; transcript_id "MSTRG.81541.106";
chr18	StringTie	exon	23530620	23532284	1000	-	.	gene_id "MSTRG.81541"; transcript_id "MSTRG.81541.106"; exon_number "1";
chr18	StringTie	exon	23533355	23534559	1000	-	.	gene_id "MSTRG.81541"; transcript_id "MSTRG.81541.106"; exon_number "2";
chr18	StringTie	exon	23535469	23535700	1000	-	.	gene_id "MSTRG.81541"; transcript_id "MSTRG.81541.106"; exon_number "3";
chr18	StringTie	exon	23536673	23536876	1000	-	.	gene_id "MSTRG.81541"; transcript_id "MSTRG.81541.106"; exon_number "4";
chr18	StringTie	exon	23538542	23538671	1000	-	.	gene_id "MSTRG.81541"; transcript_id "MSTRG.81541.106"; exon_number "5";
chr18	StringTie	exon	23539355	23540001	1000	-	.	gene_id "MSTRG.81541"; transcript_id "MSTRG.81541.106"; exon_number "6";
chr18	StringTie	exon	23540448	23540537	1000	-	.	gene_id "MSTRG.81541"; transcript_id "MSTRG.81541.106"; exon_number "7";
chr18	StringTie	exon	23541068	23541433	1000	-	.	gene_id "MSTRG.81541"; transcript_id "MSTRG.81541.106"; exon_number "8";
chr18	StringTie	exon	23543455	23543569	1000	-	.	gene_id "MSTRG.81541"; transcript_id "MSTRG.81541.106"; exon_number "9";
chr18	StringTie	exon	23544344	23544526	1000	-	.	gene_id "MSTRG.81541"; transcript_id "MSTRG.81541.106"; exon_number "10";
chr18	StringTie	exon	23544960	23545149	1000	-	.	gene_id "MSTRG.81541"; transcript_id "MSTRG.81541.106"; exon_number "11";
chr18	StringTie	exon	23551627	23551727	1000	-	.	gene_id "MSTRG.81541"; transcript_id "MSTRG.81541.106"; exon_number "12";
chr18	StringTie	exon	23554758	23554984	1000	-	.	gene_id "MSTRG.81541"; transcript_id "MSTRG.81541.106"; exon_number "13";
chr18	StringTie	exon	23556243	23556664	1000	-	.	gene_id "MSTRG.81541"; transcript_id "MSTRG.81541.106"; exon_number "14";
chr18	StringTie	exon	23557117	23557190	1000	-	.	gene_id "MSTRG.81541"; transcript_id "MSTRG.81541.106"; exon_number "15";
chr18	StringTie	exon	23560231	23560480	1000	-	.	gene_id "MSTRG.81541"; transcript_id "MSTRG.81541.106"; exon_number "16";
chr18	StringTie	exon	23561360	23561527	1000	-	.	gene_id "MSTRG.81541"; transcript_id "MSTRG.81541.106"; exon_number "17";
chr18	StringTie	exon	23568823	23568998	1000	-	.	gene_id "MSTRG.81541"; transcript_id "MSTRG.81541.106"; exon_number "18";
chr18	StringTie	exon	23572074	23572180	1000	-	.	gene_id "MSTRG.81541"; transcript_id "MSTRG.81541.106"; exon_number "19";
chr18	StringTie	exon	23573452	23573574	1000	-	.	gene_id "MSTRG.81541"; transcript_id "MSTRG.81541.106"; exon_number "20";
chr18	StringTie	exon	23576481	23577581	1000	-	.	gene_id "MSTRG.81541"; transcript_id "MSTRG.81541.106"; exon_number "21";
chr18	StringTie	transcript	23530621	23586980	1000	-	.	gene_id "MSTRG.81541"; transcript_id "MSTRG.81541.107";
chr18	StringTie	exon	23530621	23532284	1000	-	.	gene_id "MSTRG.81541"; transcript_id "MSTRG.81541.107"; exon_number "1";
chr18	StringTie	exon	23533355	23533517	1000	-	.	gene_id "MSTRG.81541"; transcript_id "MSTRG.81541.107"; exon_number "2";
chr18	StringTie	exon	23534446	23534559	1000	-	.	gene_id "MSTRG.81541"; transcript_id "MSTRG.81541.107"; exon_number "3";
chr18	StringTie	exon	23535469	23535700	1000	-	.	gene_id "MSTRG.81541"; transcript_id "MSTRG.81541.107"; exon_number "4";
chr18	StringTie	exon	23536673	23536876	1000	-	.	gene_id "MSTRG.81541"; transcript_id "MSTRG.81541.107"; exon_number "5";
chr18	StringTie	exon	23538542	23538671	1000	-	.	gene_id "MSTRG.81541"; transcript_id "MSTRG.81541.107"; exon_number "6";
chr18	StringTie	exon	23539355	23539470	1000	-	.	gene_id "MSTRG.81541"; transcript_id "MSTRG.81541.107"; exon_number "7";
chr18	StringTie	exon	23539811	23540001	1000	-	.	gene_id "MSTRG.81541"; transcript_id "MSTRG.81541.107"; exon_number "8";
chr18	StringTie	exon	23540448	23540537	1000	-	.	gene_id "MSTRG.81541"; transcript_id "MSTRG.81541.107"; exon_number "9";
chr18	StringTie	exon	23541068	23541208	1000	-	.	gene_id "MSTRG.81541"; transcript_id "MSTRG.81541.107"; exon_number "10";
chr18	StringTie	exon	23541306	23541433	1000	-	.	gene_id "MSTRG.81541"; transcript_id "MSTRG.81541.107"; exon_number "11";
chr18	StringTie	exon	23543455	23543569	1000	-	.	gene_id "MSTRG.81541"; transcript_id "MSTRG.81541.107"; exon_number "12";
chr18	StringTie	exon	23544344	23544526	1000	-	.	gene_id "MSTRG.81541"; transcript_id "MSTRG.81541.107"; exon_number "13";
chr18	StringTie	exon	23544960	23545149	1000	-	.	gene_id "MSTRG.81541"; transcript_id "MSTRG.81541.107"; exon_number "14";
chr18	StringTie	exon	23548006	23548108	1000	-	.	gene_id "MSTRG.81541"; transcript_id "MSTRG.81541.107"; exon_number "15";
chr18	StringTie	exon	23551627	23551727	1000	-	.	gene_id "MSTRG.81541"; transcript_id "MSTRG.81541.107"; exon_number "16";
chr18	StringTie	exon	23554758	23554984	1000	-	.	gene_id "MSTRG.81541"; transcript_id "MSTRG.81541.107"; exon_number "17";
chr18	StringTie	exon	23556243	23556664	1000	-	.	gene_id "MSTRG.81541"; transcript_id "MSTRG.81541.107"; exon_number "18";
chr18	StringTie	exon	23557117	23557190	1000	-	.	gene_id "MSTRG.81541"; transcript_id "MSTRG.81541.107"; exon_number "19";
chr18	StringTie	exon	23560231	23560480	1000	-	.	gene_id "MSTRG.81541"; transcript_id "MSTRG.81541.107"; exon_number "20";
chr18	StringTie	exon	23561360	23561527	1000	-	.	gene_id "MSTRG.81541"; transcript_id "MSTRG.81541.107"; exon_number "21";
chr18	StringTie	exon	23568823	23568998	1000	-	.	gene_id "MSTRG.81541"; transcript_id "MSTRG.81541.107"; exon_number "22";
chr18	StringTie	exon	23572074	23572180	1000	-	.	gene_id "MSTRG.81541"; transcript_id "MSTRG.81541.107"; exon_number "23";
chr18	StringTie	exon	23573452	23573562	1000	-	.	gene_id "MSTRG.81541"; transcript_id "MSTRG.81541.107"; exon_number "24";
chr18	StringTie	exon	23586287	23586980	1000	-	.	gene_id "MSTRG.81541"; transcript_id "MSTRG.81541.107"; exon_number "25";
chr18	StringTie	transcript	23530626	23586822	1000	-	.	gene_id "MSTRG.81541"; transcript_id "MSTRG.81541.108";
chr18	StringTie	exon	23530626	23532284	1000	-	.	gene_id "MSTRG.81541"; transcript_id "MSTRG.81541.108"; exon_number "1";
chr18	StringTie	exon	23533355	23533517	1000	-	.	gene_id "MSTRG.81541"; transcript_id "MSTRG.81541.108"; exon_number "2";
chr18	StringTie	exon	23534446	23534559	1000	-	.	gene_id "MSTRG.81541"; transcript_id "MSTRG.81541.108"; exon_number "3";
chr18	StringTie	exon	23535469	23535700	1000	-	.	gene_id "MSTRG.81541"; transcript_id "MSTRG.81541.108"; exon_number "4";
chr18	StringTie	exon	23536673	23536876	1000	-	.	gene_id "MSTRG.81541"; transcript_id "MSTRG.81541.108"; exon_number "5";
chr18	StringTie	exon	23538542	23538671	1000	-	.	gene_id "MSTRG.81541"; transcript_id "MSTRG.81541.108"; exon_number "6";
chr18	StringTie	exon	23539355	23539470	1000	-	.	gene_id "MSTRG.81541"; transcript_id "MSTRG.81541.108"; exon_number "7";
chr18	StringTie	exon	23539811	23540001	1000	-	.	gene_id "MSTRG.81541"; transcript_id "MSTRG.81541.108"; exon_number "8";
chr18	StringTie	exon	23540448	23540537	1000	-	.	gene_id "MSTRG.81541"; transcript_id "MSTRG.81541.108"; exon_number "9";
chr18	StringTie	exon	23541068	23541433	1000	-	.	gene_id "MSTRG.81541"; transcript_id "MSTRG.81541.108"; exon_number "10";
chr18	StringTie	exon	23543455	23543569	1000	-	.	gene_id "MSTRG.81541"; transcript_id "MSTRG.81541.108"; exon_number "11";
chr18	StringTie	exon	23544344	23545149	1000	-	.	gene_id "MSTRG.81541"; transcript_id "MSTRG.81541.108"; exon_number "12";
chr18	StringTie	exon	23548006	23548108	1000	-	.	gene_id "MSTRG.81541"; transcript_id "MSTRG.81541.108"; exon_number "13";
chr18	StringTie	exon	23551627	23551727	1000	-	.	gene_id "MSTRG.81541"; transcript_id "MSTRG.81541.108"; exon_number "14";
chr18	StringTie	exon	23554758	23554984	1000	-	.	gene_id "MSTRG.81541"; transcript_id "MSTRG.81541.108"; exon_number "15";
chr18	StringTie	exon	23556243	23556613	1000	-	.	gene_id "MSTRG.81541"; transcript_id "MSTRG.81541.108"; exon_number "16";
chr18	StringTie	exon	23557117	23557190	1000	-	.	gene_id "MSTRG.81541"; transcript_id "MSTRG.81541.108"; exon_number "17";
chr18	StringTie	exon	23561360	23561527	1000	-	.	gene_id "MSTRG.81541"; transcript_id "MSTRG.81541.108"; exon_number "18";
chr18	StringTie	exon	23568823	23568998	1000	-	.	gene_id "MSTRG.81541"; transcript_id "MSTRG.81541.108"; exon_number "19";
chr18	StringTie	exon	23572074	23572180	1000	-	.	gene_id "MSTRG.81541"; transcript_id "MSTRG.81541.108"; exon_number "20";
chr18	StringTie	exon	23573452	23573574	1000	-	.	gene_id "MSTRG.81541"; transcript_id "MSTRG.81541.108"; exon_number "21";
chr18	StringTie	exon	23586287	23586822	1000	-	.	gene_id "MSTRG.81541"; transcript_id "MSTRG.81541.108"; exon_number "22";
chr18	StringTie	transcript	23530627	23586901	1000	-	.	gene_id "MSTRG.81541"; transcript_id "MSTRG.81541.109";
chr18	StringTie	exon	23530627	23532284	1000	-	.	gene_id "MSTRG.81541"; transcript_id "MSTRG.81541.109"; exon_number "1";
chr18	StringTie	exon	23533355	23533517	1000	-	.	gene_id "MSTRG.81541"; transcript_id "MSTRG.81541.109"; exon_number "2";
chr18	StringTie	exon	23534446	23534559	1000	-	.	gene_id "MSTRG.81541"; transcript_id "MSTRG.81541.109"; exon_number "3";
chr18	StringTie	exon	23535469	23535700	1000	-	.	gene_id "MSTRG.81541"; transcript_id "MSTRG.81541.109"; exon_number "4";
chr18	StringTie	exon	23536673	23536876	1000	-	.	gene_id "MSTRG.81541"; transcript_id "MSTRG.81541.109"; exon_number "5";
chr18	StringTie	exon	23538542	23538671	1000	-	.	gene_id "MSTRG.81541"; transcript_id "MSTRG.81541.109"; exon_number "6";
chr18	StringTie	exon	23539355	23539470	1000	-	.	gene_id "MSTRG.81541"; transcript_id "MSTRG.81541.109"; exon_number "7";
chr18	StringTie	exon	23539811	23540001	1000	-	.	gene_id "MSTRG.81541"; transcript_id "MSTRG.81541.109"; exon_number "8";
chr18	StringTie	exon	23540448	23540537	1000	-	.	gene_id "MSTRG.81541"; transcript_id "MSTRG.81541.109"; exon_number "9";
chr18	StringTie	exon	23541068	23541208	1000	-	.	gene_id "MSTRG.81541"; transcript_id "MSTRG.81541.109"; exon_number "10";
chr18	StringTie	exon	23541306	23541433	1000	-	.	gene_id "MSTRG.81541"; transcript_id "MSTRG.81541.109"; exon_number "11";
chr18	StringTie	exon	23543455	23543569	1000	-	.	gene_id "MSTRG.81541"; transcript_id "MSTRG.81541.109"; exon_number "12";
chr18	StringTie	exon	23544344	23544526	1000	-	.	gene_id "MSTRG.81541"; transcript_id "MSTRG.81541.109"; exon_number "13";
chr18	StringTie	exon	23544960	23545149	1000	-	.	gene_id "MSTRG.81541"; transcript_id "MSTRG.81541.109"; exon_number "14";
chr18	StringTie	exon	23548006	23548108	1000	-	.	gene_id "MSTRG.81541"; transcript_id "MSTRG.81541.109"; exon_number "15";
chr18	StringTie	exon	23551627	23551727	1000	-	.	gene_id "MSTRG.81541"; transcript_id "MSTRG.81541.109"; exon_number "16";
chr18	StringTie	exon	23554758	23554984	1000	-	.	gene_id "MSTRG.81541"; transcript_id "MSTRG.81541.109"; exon_number "17";
chr18	StringTie	exon	23556243	23556613	1000	-	.	gene_id "MSTRG.81541"; transcript_id "MSTRG.81541.109"; exon_number "18";
chr18	StringTie	exon	23557117	23557190	1000	-	.	gene_id "MSTRG.81541"; transcript_id "MSTRG.81541.109"; exon_number "19";
chr18	StringTie	exon	23560231	23560480	1000	-	.	gene_id "MSTRG.81541"; transcript_id "MSTRG.81541.109"; exon_number "20";
chr18	StringTie	exon	23561360	23561527	1000	-	.	gene_id "MSTRG.81541"; transcript_id "MSTRG.81541.109"; exon_number "21";
chr18	StringTie	exon	23568823	23568998	1000	-	.	gene_id "MSTRG.81541"; transcript_id "MSTRG.81541.109"; exon_number "22";
chr18	StringTie	exon	23572074	23572180	1000	-	.	gene_id "MSTRG.81541"; transcript_id "MSTRG.81541.109"; exon_number "23";
chr18	StringTie	exon	23573452	23573574	1000	-	.	gene_id "MSTRG.81541"; transcript_id "MSTRG.81541.109"; exon_number "24";
chr18	StringTie	exon	23576481	23576822	1000	-	.	gene_id "MSTRG.81541"; transcript_id "MSTRG.81541.109"; exon_number "25";
chr18	StringTie	exon	23586287	23586901	1000	-	.	gene_id "MSTRG.81541"; transcript_id "MSTRG.81541.109"; exon_number "26";
chr18	StringTie	transcript	23506179	23587063	1000	-	.	gene_id "MSTRG.81541"; transcript_id "MSTRG.81541.11";
chr18	StringTie	exon	23506179	23506642	1000	-	.	gene_id "MSTRG.81541"; transcript_id "MSTRG.81541.11"; exon_number "1";
chr18	StringTie	exon	23523048	23523236	1000	-	.	gene_id "MSTRG.81541"; transcript_id "MSTRG.81541.11"; exon_number "2";
chr18	StringTie	exon	23528122	23529727	1000	-	.	gene_id "MSTRG.81541"; transcript_id "MSTRG.81541.11"; exon_number "3";
chr18	StringTie	exon	23533355	23533517	1000	-	.	gene_id "MSTRG.81541"; transcript_id "MSTRG.81541.11"; exon_number "4";
chr18	StringTie	exon	23534446	23534559	1000	-	.	gene_id "MSTRG.81541"; transcript_id "MSTRG.81541.11"; exon_number "5";
chr18	StringTie	exon	23535469	23535700	1000	-	.	gene_id "MSTRG.81541"; transcript_id "MSTRG.81541.11"; exon_number "6";
chr18	StringTie	exon	23536673	23536876	1000	-	.	gene_id "MSTRG.81541"; transcript_id "MSTRG.81541.11"; exon_number "7";
chr18	StringTie	exon	23538542	23538671	1000	-	.	gene_id "MSTRG.81541"; transcript_id "MSTRG.81541.11"; exon_number "8";
chr18	StringTie	exon	23539355	23539470	1000	-	.	gene_id "MSTRG.81541"; transcript_id "MSTRG.81541.11"; exon_number "9";
chr18	StringTie	exon	23539811	23540001	1000	-	.	gene_id "MSTRG.81541"; transcript_id "MSTRG.81541.11"; exon_number "10";
chr18	StringTie	exon	23540448	23540537	1000	-	.	gene_id "MSTRG.81541"; transcript_id "MSTRG.81541.11"; exon_number "11";
chr18	StringTie	exon	23541068	23541208	1000	-	.	gene_id "MSTRG.81541"; transcript_id "MSTRG.81541.11"; exon_number "12";
chr18	StringTie	exon	23541306	23541433	1000	-	.	gene_id "MSTRG.81541"; transcript_id "MSTRG.81541.11"; exon_number "13";
chr18	StringTie	exon	23543455	23543569	1000	-	.	gene_id "MSTRG.81541"; transcript_id "MSTRG.81541.11"; exon_number "14";
chr18	StringTie	exon	23544344	23544526	1000	-	.	gene_id "MSTRG.81541"; transcript_id "MSTRG.81541.11"; exon_number "15";
chr18	StringTie	exon	23544960	23545149	1000	-	.	gene_id "MSTRG.81541"; transcript_id "MSTRG.81541.11"; exon_number "16";
chr18	StringTie	exon	23548006	23548108	1000	-	.	gene_id "MSTRG.81541"; transcript_id "MSTRG.81541.11"; exon_number "17";
chr18	StringTie	exon	23551627	23551727	1000	-	.	gene_id "MSTRG.81541"; transcript_id "MSTRG.81541.11"; exon_number "18";
chr18	StringTie	exon	23554758	23554984	1000	-	.	gene_id "MSTRG.81541"; transcript_id "MSTRG.81541.11"; exon_number "19";
chr18	StringTie	exon	23556243	23556664	1000	-	.	gene_id "MSTRG.81541"; transcript_id "MSTRG.81541.11"; exon_number "20";
chr18	StringTie	exon	23557117	23557190	1000	-	.	gene_id "MSTRG.81541"; transcript_id "MSTRG.81541.11"; exon_number "21";
chr18	StringTie	exon	23560231	23560480	1000	-	.	gene_id "MSTRG.81541"; transcript_id "MSTRG.81541.11"; exon_number "22";
chr18	StringTie	exon	23561360	23561527	1000	-	.	gene_id "MSTRG.81541"; transcript_id "MSTRG.81541.11"; exon_number "23";
chr18	StringTie	exon	23568823	23568998	1000	-	.	gene_id "MSTRG.81541"; transcript_id "MSTRG.81541.11"; exon_number "24";
chr18	StringTie	exon	23572074	23572180	1000	-	.	gene_id "MSTRG.81541"; transcript_id "MSTRG.81541.11"; exon_number "25";
chr18	StringTie	exon	23573452	23573574	1000	-	.	gene_id "MSTRG.81541"; transcript_id "MSTRG.81541.11"; exon_number "26";
chr18	StringTie	exon	23586287	23587063	1000	-	.	gene_id "MSTRG.81541"; transcript_id "MSTRG.81541.11"; exon_number "27";
chr18	StringTie	transcript	23530627	23586954	1000	-	.	gene_id "MSTRG.81541"; transcript_id "MSTRG.81541.110";
chr18	StringTie	exon	23530627	23532284	1000	-	.	gene_id "MSTRG.81541"; transcript_id "MSTRG.81541.110"; exon_number "1";
chr18	StringTie	exon	23533355	23533517	1000	-	.	gene_id "MSTRG.81541"; transcript_id "MSTRG.81541.110"; exon_number "2";
chr18	StringTie	exon	23534446	23534559	1000	-	.	gene_id "MSTRG.81541"; transcript_id "MSTRG.81541.110"; exon_number "3";
chr18	StringTie	exon	23535469	23535675	1000	-	.	gene_id "MSTRG.81541"; transcript_id "MSTRG.81541.110"; exon_number "4";
chr18	StringTie	exon	23536673	23536876	1000	-	.	gene_id "MSTRG.81541"; transcript_id "MSTRG.81541.110"; exon_number "5";
chr18	StringTie	exon	23538542	23538671	1000	-	.	gene_id "MSTRG.81541"; transcript_id "MSTRG.81541.110"; exon_number "6";
chr18	StringTie	exon	23539355	23539470	1000	-	.	gene_id "MSTRG.81541"; transcript_id "MSTRG.81541.110"; exon_number "7";
chr18	StringTie	exon	23539811	23540001	1000	-	.	gene_id "MSTRG.81541"; transcript_id "MSTRG.81541.110"; exon_number "8";
chr18	StringTie	exon	23540448	23540537	1000	-	.	gene_id "MSTRG.81541"; transcript_id "MSTRG.81541.110"; exon_number "9";
chr18	StringTie	exon	23541068	23541208	1000	-	.	gene_id "MSTRG.81541"; transcript_id "MSTRG.81541.110"; exon_number "10";
chr18	StringTie	exon	23541306	23541433	1000	-	.	gene_id "MSTRG.81541"; transcript_id "MSTRG.81541.110"; exon_number "11";
chr18	StringTie	exon	23543455	23543569	1000	-	.	gene_id "MSTRG.81541"; transcript_id "MSTRG.81541.110"; exon_number "12";
chr18	StringTie	exon	23544344	23544526	1000	-	.	gene_id "MSTRG.81541"; transcript_id "MSTRG.81541.110"; exon_number "13";
chr18	StringTie	exon	23544960	23545149	1000	-	.	gene_id "MSTRG.81541"; transcript_id "MSTRG.81541.110"; exon_number "14";
chr18	StringTie	exon	23548006	23548108	1000	-	.	gene_id "MSTRG.81541"; transcript_id "MSTRG.81541.110"; exon_number "15";
chr18	StringTie	exon	23551627	23551727	1000	-	.	gene_id "MSTRG.81541"; transcript_id "MSTRG.81541.110"; exon_number "16";
chr18	StringTie	exon	23554758	23554984	1000	-	.	gene_id "MSTRG.81541"; transcript_id "MSTRG.81541.110"; exon_number "17";
chr18	StringTie	exon	23556243	23556613	1000	-	.	gene_id "MSTRG.81541"; transcript_id "MSTRG.81541.110"; exon_number "18";
chr18	StringTie	exon	23557117	23557190	1000	-	.	gene_id "MSTRG.81541"; transcript_id "MSTRG.81541.110"; exon_number "19";
chr18	StringTie	exon	23560231	23560480	1000	-	.	gene_id "MSTRG.81541"; transcript_id "MSTRG.81541.110"; exon_number "20";
chr18	StringTie	exon	23561360	23561527	1000	-	.	gene_id "MSTRG.81541"; transcript_id "MSTRG.81541.110"; exon_number "21";
chr18	StringTie	exon	23568823	23568998	1000	-	.	gene_id "MSTRG.81541"; transcript_id "MSTRG.81541.110"; exon_number "22";
chr18	StringTie	exon	23572074	23572180	1000	-	.	gene_id "MSTRG.81541"; transcript_id "MSTRG.81541.110"; exon_number "23";
chr18	StringTie	exon	23573452	23573562	1000	-	.	gene_id "MSTRG.81541"; transcript_id "MSTRG.81541.110"; exon_number "24";
chr18	StringTie	exon	23586287	23586954	1000	-	.	gene_id "MSTRG.81541"; transcript_id "MSTRG.81541.110"; exon_number "25";
chr18	StringTie	transcript	23530627	23586973	1000	-	.	gene_id "MSTRG.81541"; transcript_id "MSTRG.81541.111";
chr18	StringTie	exon	23530627	23532284	1000	-	.	gene_id "MSTRG.81541"; transcript_id "MSTRG.81541.111"; exon_number "1";
chr18	StringTie	exon	23533355	23533517	1000	-	.	gene_id "MSTRG.81541"; transcript_id "MSTRG.81541.111"; exon_number "2";
chr18	StringTie	exon	23534446	23534559	1000	-	.	gene_id "MSTRG.81541"; transcript_id "MSTRG.81541.111"; exon_number "3";
chr18	StringTie	exon	23535469	23535700	1000	-	.	gene_id "MSTRG.81541"; transcript_id "MSTRG.81541.111"; exon_number "4";
chr18	StringTie	exon	23536673	23536876	1000	-	.	gene_id "MSTRG.81541"; transcript_id "MSTRG.81541.111"; exon_number "5";
chr18	StringTie	exon	23538542	23538671	1000	-	.	gene_id "MSTRG.81541"; transcript_id "MSTRG.81541.111"; exon_number "6";
chr18	StringTie	exon	23539355	23539470	1000	-	.	gene_id "MSTRG.81541"; transcript_id "MSTRG.81541.111"; exon_number "7";
chr18	StringTie	exon	23539811	23540001	1000	-	.	gene_id "MSTRG.81541"; transcript_id "MSTRG.81541.111"; exon_number "8";
chr18	StringTie	exon	23540448	23540533	1000	-	.	gene_id "MSTRG.81541"; transcript_id "MSTRG.81541.111"; exon_number "9";
chr18	StringTie	exon	23541068	23541208	1000	-	.	gene_id "MSTRG.81541"; transcript_id "MSTRG.81541.111"; exon_number "10";
chr18	StringTie	exon	23541306	23541433	1000	-	.	gene_id "MSTRG.81541"; transcript_id "MSTRG.81541.111"; exon_number "11";
chr18	StringTie	exon	23543455	23543569	1000	-	.	gene_id "MSTRG.81541"; transcript_id "MSTRG.81541.111"; exon_number "12";
chr18	StringTie	exon	23544344	23544526	1000	-	.	gene_id "MSTRG.81541"; transcript_id "MSTRG.81541.111"; exon_number "13";
chr18	StringTie	exon	23544960	23545149	1000	-	.	gene_id "MSTRG.81541"; transcript_id "MSTRG.81541.111"; exon_number "14";
chr18	StringTie	exon	23548006	23548108	1000	-	.	gene_id "MSTRG.81541"; transcript_id "MSTRG.81541.111"; exon_number "15";
chr18	StringTie	exon	23551627	23551727	1000	-	.	gene_id "MSTRG.81541"; transcript_id "MSTRG.81541.111"; exon_number "16";
chr18	StringTie	exon	23554758	23554984	1000	-	.	gene_id "MSTRG.81541"; transcript_id "MSTRG.81541.111"; exon_number "17";
chr18	StringTie	exon	23556243	23556664	1000	-	.	gene_id "MSTRG.81541"; transcript_id "MSTRG.81541.111"; exon_number "18";
chr18	StringTie	exon	23557117	23557190	1000	-	.	gene_id "MSTRG.81541"; transcript_id "MSTRG.81541.111"; exon_number "19";
chr18	StringTie	exon	23560231	23560480	1000	-	.	gene_id "MSTRG.81541"; transcript_id "MSTRG.81541.111"; exon_number "20";
chr18	StringTie	exon	23561360	23561527	1000	-	.	gene_id "MSTRG.81541"; transcript_id "MSTRG.81541.111"; exon_number "21";
chr18	StringTie	exon	23568823	23568998	1000	-	.	gene_id "MSTRG.81541"; transcript_id "MSTRG.81541.111"; exon_number "22";
chr18	StringTie	exon	23572074	23572180	1000	-	.	gene_id "MSTRG.81541"; transcript_id "MSTRG.81541.111"; exon_number "23";
chr18	StringTie	exon	23573452	23573574	1000	-	.	gene_id "MSTRG.81541"; transcript_id "MSTRG.81541.111"; exon_number "24";
chr18	StringTie	exon	23586287	23586973	1000	-	.	gene_id "MSTRG.81541"; transcript_id "MSTRG.81541.111"; exon_number "25";
chr18	StringTie	transcript	23530627	23586954	1000	-	.	gene_id "MSTRG.81541"; transcript_id "MSTRG.81541.112";
chr18	StringTie	exon	23530627	23532284	1000	-	.	gene_id "MSTRG.81541"; transcript_id "MSTRG.81541.112"; exon_number "1";
chr18	StringTie	exon	23533355	23533517	1000	-	.	gene_id "MSTRG.81541"; transcript_id "MSTRG.81541.112"; exon_number "2";
chr18	StringTie	exon	23534446	23534557	1000	-	.	gene_id "MSTRG.81541"; transcript_id "MSTRG.81541.112"; exon_number "3";
chr18	StringTie	exon	23535469	23535675	1000	-	.	gene_id "MSTRG.81541"; transcript_id "MSTRG.81541.112"; exon_number "4";
chr18	StringTie	exon	23536673	23536876	1000	-	.	gene_id "MSTRG.81541"; transcript_id "MSTRG.81541.112"; exon_number "5";
chr18	StringTie	exon	23538542	23538671	1000	-	.	gene_id "MSTRG.81541"; transcript_id "MSTRG.81541.112"; exon_number "6";
chr18	StringTie	exon	23539355	23539470	1000	-	.	gene_id "MSTRG.81541"; transcript_id "MSTRG.81541.112"; exon_number "7";
chr18	StringTie	exon	23539811	23540001	1000	-	.	gene_id "MSTRG.81541"; transcript_id "MSTRG.81541.112"; exon_number "8";
chr18	StringTie	exon	23540448	23540537	1000	-	.	gene_id "MSTRG.81541"; transcript_id "MSTRG.81541.112"; exon_number "9";
chr18	StringTie	exon	23541068	23541208	1000	-	.	gene_id "MSTRG.81541"; transcript_id "MSTRG.81541.112"; exon_number "10";
chr18	StringTie	exon	23541306	23541433	1000	-	.	gene_id "MSTRG.81541"; transcript_id "MSTRG.81541.112"; exon_number "11";
chr18	StringTie	exon	23543455	23543569	1000	-	.	gene_id "MSTRG.81541"; transcript_id "MSTRG.81541.112"; exon_number "12";
chr18	StringTie	exon	23544344	23544526	1000	-	.	gene_id "MSTRG.81541"; transcript_id "MSTRG.81541.112"; exon_number "13";
chr18	StringTie	exon	23544960	23545149	1000	-	.	gene_id "MSTRG.81541"; transcript_id "MSTRG.81541.112"; exon_number "14";
chr18	StringTie	exon	23548006	23548108	1000	-	.	gene_id "MSTRG.81541"; transcript_id "MSTRG.81541.112"; exon_number "15";
chr18	StringTie	exon	23551627	23551727	1000	-	.	gene_id "MSTRG.81541"; transcript_id "MSTRG.81541.112"; exon_number "16";
chr18	StringTie	exon	23554758	23554984	1000	-	.	gene_id "MSTRG.81541"; transcript_id "MSTRG.81541.112"; exon_number "17";
chr18	StringTie	exon	23556243	23556613	1000	-	.	gene_id "MSTRG.81541"; transcript_id "MSTRG.81541.112"; exon_number "18";
chr18	StringTie	exon	23557117	23557190	1000	-	.	gene_id "MSTRG.81541"; transcript_id "MSTRG.81541.112"; exon_number "19";
chr18	StringTie	exon	23560231	23560480	1000	-	.	gene_id "MSTRG.81541"; transcript_id "MSTRG.81541.112"; exon_number "20";
chr18	StringTie	exon	23561360	23561527	1000	-	.	gene_id "MSTRG.81541"; transcript_id "MSTRG.81541.112"; exon_number "21";
chr18	StringTie	exon	23568823	23568998	1000	-	.	gene_id "MSTRG.81541"; transcript_id "MSTRG.81541.112"; exon_number "22";
chr18	StringTie	exon	23572074	23572180	1000	-	.	gene_id "MSTRG.81541"; transcript_id "MSTRG.81541.112"; exon_number "23";
chr18	StringTie	exon	23573452	23573574	1000	-	.	gene_id "MSTRG.81541"; transcript_id "MSTRG.81541.112"; exon_number "24";
chr18	StringTie	exon	23586287	23586954	1000	-	.	gene_id "MSTRG.81541"; transcript_id "MSTRG.81541.112"; exon_number "25";
chr18	StringTie	transcript	23530633	23586974	1000	-	.	gene_id "MSTRG.81541"; transcript_id "MSTRG.81541.113";
chr18	StringTie	exon	23530633	23532284	1000	-	.	gene_id "MSTRG.81541"; transcript_id "MSTRG.81541.113"; exon_number "1";
chr18	StringTie	exon	23533355	23533517	1000	-	.	gene_id "MSTRG.81541"; transcript_id "MSTRG.81541.113"; exon_number "2";
chr18	StringTie	exon	23534446	23534559	1000	-	.	gene_id "MSTRG.81541"; transcript_id "MSTRG.81541.113"; exon_number "3";
chr18	StringTie	exon	23535469	23535675	1000	-	.	gene_id "MSTRG.81541"; transcript_id "MSTRG.81541.113"; exon_number "4";
chr18	StringTie	exon	23536673	23536876	1000	-	.	gene_id "MSTRG.81541"; transcript_id "MSTRG.81541.113"; exon_number "5";
chr18	StringTie	exon	23538542	23538671	1000	-	.	gene_id "MSTRG.81541"; transcript_id "MSTRG.81541.113"; exon_number "6";
chr18	StringTie	exon	23539355	23539470	1000	-	.	gene_id "MSTRG.81541"; transcript_id "MSTRG.81541.113"; exon_number "7";
chr18	StringTie	exon	23539811	23540001	1000	-	.	gene_id "MSTRG.81541"; transcript_id "MSTRG.81541.113"; exon_number "8";
chr18	StringTie	exon	23540448	23540537	1000	-	.	gene_id "MSTRG.81541"; transcript_id "MSTRG.81541.113"; exon_number "9";
chr18	StringTie	exon	23541068	23541208	1000	-	.	gene_id "MSTRG.81541"; transcript_id "MSTRG.81541.113"; exon_number "10";
chr18	StringTie	exon	23541306	23541433	1000	-	.	gene_id "MSTRG.81541"; transcript_id "MSTRG.81541.113"; exon_number "11";
chr18	StringTie	exon	23543455	23543567	1000	-	.	gene_id "MSTRG.81541"; transcript_id "MSTRG.81541.113"; exon_number "12";
chr18	StringTie	exon	23544344	23544526	1000	-	.	gene_id "MSTRG.81541"; transcript_id "MSTRG.81541.113"; exon_number "13";
chr18	StringTie	exon	23544960	23545149	1000	-	.	gene_id "MSTRG.81541"; transcript_id "MSTRG.81541.113"; exon_number "14";
chr18	StringTie	exon	23548006	23548108	1000	-	.	gene_id "MSTRG.81541"; transcript_id "MSTRG.81541.113"; exon_number "15";
chr18	StringTie	exon	23551627	23551727	1000	-	.	gene_id "MSTRG.81541"; transcript_id "MSTRG.81541.113"; exon_number "16";
chr18	StringTie	exon	23554758	23554984	1000	-	.	gene_id "MSTRG.81541"; transcript_id "MSTRG.81541.113"; exon_number "17";
chr18	StringTie	exon	23556243	23556664	1000	-	.	gene_id "MSTRG.81541"; transcript_id "MSTRG.81541.113"; exon_number "18";
chr18	StringTie	exon	23557117	23557190	1000	-	.	gene_id "MSTRG.81541"; transcript_id "MSTRG.81541.113"; exon_number "19";
chr18	StringTie	exon	23560231	23560480	1000	-	.	gene_id "MSTRG.81541"; transcript_id "MSTRG.81541.113"; exon_number "20";
chr18	StringTie	exon	23561360	23561527	1000	-	.	gene_id "MSTRG.81541"; transcript_id "MSTRG.81541.113"; exon_number "21";
chr18	StringTie	exon	23568823	23568998	1000	-	.	gene_id "MSTRG.81541"; transcript_id "MSTRG.81541.113"; exon_number "22";
chr18	StringTie	exon	23572074	23572180	1000	-	.	gene_id "MSTRG.81541"; transcript_id "MSTRG.81541.113"; exon_number "23";
chr18	StringTie	exon	23573452	23573574	1000	-	.	gene_id "MSTRG.81541"; transcript_id "MSTRG.81541.113"; exon_number "24";
chr18	StringTie	exon	23586287	23586974	1000	-	.	gene_id "MSTRG.81541"; transcript_id "MSTRG.81541.113"; exon_number "25";
chr18	StringTie	transcript	23530638	23586487	1000	-	.	gene_id "MSTRG.81541"; transcript_id "MSTRG.81541.114";
chr18	StringTie	exon	23530638	23532284	1000	-	.	gene_id "MSTRG.81541"; transcript_id "MSTRG.81541.114"; exon_number "1";
chr18	StringTie	exon	23533355	23533517	1000	-	.	gene_id "MSTRG.81541"; transcript_id "MSTRG.81541.114"; exon_number "2";
chr18	StringTie	exon	23534446	23534559	1000	-	.	gene_id "MSTRG.81541"; transcript_id "MSTRG.81541.114"; exon_number "3";
chr18	StringTie	exon	23535469	23535700	1000	-	.	gene_id "MSTRG.81541"; transcript_id "MSTRG.81541.114"; exon_number "4";
chr18	StringTie	exon	23536673	23536876	1000	-	.	gene_id "MSTRG.81541"; transcript_id "MSTRG.81541.114"; exon_number "5";
chr18	StringTie	exon	23538542	23538671	1000	-	.	gene_id "MSTRG.81541"; transcript_id "MSTRG.81541.114"; exon_number "6";
chr18	StringTie	exon	23539355	23540001	1000	-	.	gene_id "MSTRG.81541"; transcript_id "MSTRG.81541.114"; exon_number "7";
chr18	StringTie	exon	23540448	23540537	1000	-	.	gene_id "MSTRG.81541"; transcript_id "MSTRG.81541.114"; exon_number "8";
chr18	StringTie	exon	23541068	23541208	1000	-	.	gene_id "MSTRG.81541"; transcript_id "MSTRG.81541.114"; exon_number "9";
chr18	StringTie	exon	23541306	23541433	1000	-	.	gene_id "MSTRG.81541"; transcript_id "MSTRG.81541.114"; exon_number "10";
chr18	StringTie	exon	23543455	23543569	1000	-	.	gene_id "MSTRG.81541"; transcript_id "MSTRG.81541.114"; exon_number "11";
chr18	StringTie	exon	23544344	23544526	1000	-	.	gene_id "MSTRG.81541"; transcript_id "MSTRG.81541.114"; exon_number "12";
chr18	StringTie	exon	23544960	23545149	1000	-	.	gene_id "MSTRG.81541"; transcript_id "MSTRG.81541.114"; exon_number "13";
chr18	StringTie	exon	23548006	23548108	1000	-	.	gene_id "MSTRG.81541"; transcript_id "MSTRG.81541.114"; exon_number "14";
chr18	StringTie	exon	23551627	23551727	1000	-	.	gene_id "MSTRG.81541"; transcript_id "MSTRG.81541.114"; exon_number "15";
chr18	StringTie	exon	23554758	23554984	1000	-	.	gene_id "MSTRG.81541"; transcript_id "MSTRG.81541.114"; exon_number "16";
chr18	StringTie	exon	23556243	23556613	1000	-	.	gene_id "MSTRG.81541"; transcript_id "MSTRG.81541.114"; exon_number "17";
chr18	StringTie	exon	23557117	23557190	1000	-	.	gene_id "MSTRG.81541"; transcript_id "MSTRG.81541.114"; exon_number "18";
chr18	StringTie	exon	23560231	23560480	1000	-	.	gene_id "MSTRG.81541"; transcript_id "MSTRG.81541.114"; exon_number "19";
chr18	StringTie	exon	23561360	23561527	1000	-	.	gene_id "MSTRG.81541"; transcript_id "MSTRG.81541.114"; exon_number "20";
chr18	StringTie	exon	23568823	23568998	1000	-	.	gene_id "MSTRG.81541"; transcript_id "MSTRG.81541.114"; exon_number "21";
chr18	StringTie	exon	23586287	23586487	1000	-	.	gene_id "MSTRG.81541"; transcript_id "MSTRG.81541.114"; exon_number "22";
chr18	StringTie	transcript	23530652	23556598	1000	-	.	gene_id "MSTRG.81541"; transcript_id "MSTRG.81541.115";
chr18	StringTie	exon	23530652	23532284	1000	-	.	gene_id "MSTRG.81541"; transcript_id "MSTRG.81541.115"; exon_number "1";
chr18	StringTie	exon	23533355	23533517	1000	-	.	gene_id "MSTRG.81541"; transcript_id "MSTRG.81541.115"; exon_number "2";
chr18	StringTie	exon	23534446	23534559	1000	-	.	gene_id "MSTRG.81541"; transcript_id "MSTRG.81541.115"; exon_number "3";
chr18	StringTie	exon	23534984	23535700	1000	-	.	gene_id "MSTRG.81541"; transcript_id "MSTRG.81541.115"; exon_number "4";
chr18	StringTie	exon	23536673	23536876	1000	-	.	gene_id "MSTRG.81541"; transcript_id "MSTRG.81541.115"; exon_number "5";
chr18	StringTie	exon	23538542	23538671	1000	-	.	gene_id "MSTRG.81541"; transcript_id "MSTRG.81541.115"; exon_number "6";
chr18	StringTie	exon	23539355	23540001	1000	-	.	gene_id "MSTRG.81541"; transcript_id "MSTRG.81541.115"; exon_number "7";
chr18	StringTie	exon	23540448	23540537	1000	-	.	gene_id "MSTRG.81541"; transcript_id "MSTRG.81541.115"; exon_number "8";
chr18	StringTie	exon	23541068	23541433	1000	-	.	gene_id "MSTRG.81541"; transcript_id "MSTRG.81541.115"; exon_number "9";
chr18	StringTie	exon	23543455	23543569	1000	-	.	gene_id "MSTRG.81541"; transcript_id "MSTRG.81541.115"; exon_number "10";
chr18	StringTie	exon	23544344	23544526	1000	-	.	gene_id "MSTRG.81541"; transcript_id "MSTRG.81541.115"; exon_number "11";
chr18	StringTie	exon	23544960	23545149	1000	-	.	gene_id "MSTRG.81541"; transcript_id "MSTRG.81541.115"; exon_number "12";
chr18	StringTie	exon	23548006	23548108	1000	-	.	gene_id "MSTRG.81541"; transcript_id "MSTRG.81541.115"; exon_number "13";
chr18	StringTie	exon	23551627	23551727	1000	-	.	gene_id "MSTRG.81541"; transcript_id "MSTRG.81541.115"; exon_number "14";
chr18	StringTie	exon	23554758	23554984	1000	-	.	gene_id "MSTRG.81541"; transcript_id "MSTRG.81541.115"; exon_number "15";
chr18	StringTie	exon	23556243	23556598	1000	-	.	gene_id "MSTRG.81541"; transcript_id "MSTRG.81541.115"; exon_number "16";
chr18	StringTie	transcript	23530661	23586966	1000	-	.	gene_id "MSTRG.81541"; transcript_id "MSTRG.81541.116";
chr18	StringTie	exon	23530661	23532284	1000	-	.	gene_id "MSTRG.81541"; transcript_id "MSTRG.81541.116"; exon_number "1";
chr18	StringTie	exon	23533355	23533517	1000	-	.	gene_id "MSTRG.81541"; transcript_id "MSTRG.81541.116"; exon_number "2";
chr18	StringTie	exon	23534263	23534559	1000	-	.	gene_id "MSTRG.81541"; transcript_id "MSTRG.81541.116"; exon_number "3";
chr18	StringTie	exon	23535469	23535700	1000	-	.	gene_id "MSTRG.81541"; transcript_id "MSTRG.81541.116"; exon_number "4";
chr18	StringTie	exon	23536673	23536876	1000	-	.	gene_id "MSTRG.81541"; transcript_id "MSTRG.81541.116"; exon_number "5";
chr18	StringTie	exon	23538542	23538671	1000	-	.	gene_id "MSTRG.81541"; transcript_id "MSTRG.81541.116"; exon_number "6";
chr18	StringTie	exon	23539355	23539470	1000	-	.	gene_id "MSTRG.81541"; transcript_id "MSTRG.81541.116"; exon_number "7";
chr18	StringTie	exon	23539811	23540001	1000	-	.	gene_id "MSTRG.81541"; transcript_id "MSTRG.81541.116"; exon_number "8";
chr18	StringTie	exon	23540448	23540537	1000	-	.	gene_id "MSTRG.81541"; transcript_id "MSTRG.81541.116"; exon_number "9";
chr18	StringTie	exon	23541068	23541208	1000	-	.	gene_id "MSTRG.81541"; transcript_id "MSTRG.81541.116"; exon_number "10";
chr18	StringTie	exon	23541306	23541433	1000	-	.	gene_id "MSTRG.81541"; transcript_id "MSTRG.81541.116"; exon_number "11";
chr18	StringTie	exon	23543455	23543569	1000	-	.	gene_id "MSTRG.81541"; transcript_id "MSTRG.81541.116"; exon_number "12";
chr18	StringTie	exon	23544344	23544514	1000	-	.	gene_id "MSTRG.81541"; transcript_id "MSTRG.81541.116"; exon_number "13";
chr18	StringTie	exon	23544960	23545149	1000	-	.	gene_id "MSTRG.81541"; transcript_id "MSTRG.81541.116"; exon_number "14";
chr18	StringTie	exon	23548006	23548108	1000	-	.	gene_id "MSTRG.81541"; transcript_id "MSTRG.81541.116"; exon_number "15";
chr18	StringTie	exon	23551627	23551727	1000	-	.	gene_id "MSTRG.81541"; transcript_id "MSTRG.81541.116"; exon_number "16";
chr18	StringTie	exon	23554758	23554984	1000	-	.	gene_id "MSTRG.81541"; transcript_id "MSTRG.81541.116"; exon_number "17";
chr18	StringTie	exon	23556243	23556613	1000	-	.	gene_id "MSTRG.81541"; transcript_id "MSTRG.81541.116"; exon_number "18";
chr18	StringTie	exon	23557117	23557190	1000	-	.	gene_id "MSTRG.81541"; transcript_id "MSTRG.81541.116"; exon_number "19";
chr18	StringTie	exon	23560231	23560480	1000	-	.	gene_id "MSTRG.81541"; transcript_id "MSTRG.81541.116"; exon_number "20";
chr18	StringTie	exon	23561360	23561527	1000	-	.	gene_id "MSTRG.81541"; transcript_id "MSTRG.81541.116"; exon_number "21";
chr18	StringTie	exon	23568823	23568998	1000	-	.	gene_id "MSTRG.81541"; transcript_id "MSTRG.81541.116"; exon_number "22";
chr18	StringTie	exon	23572074	23572180	1000	-	.	gene_id "MSTRG.81541"; transcript_id "MSTRG.81541.116"; exon_number "23";
chr18	StringTie	exon	23573452	23573562	1000	-	.	gene_id "MSTRG.81541"; transcript_id "MSTRG.81541.116"; exon_number "24";
chr18	StringTie	exon	23586287	23586966	1000	-	.	gene_id "MSTRG.81541"; transcript_id "MSTRG.81541.116"; exon_number "25";
chr18	StringTie	transcript	23530668	23586921	1000	-	.	gene_id "MSTRG.81541"; transcript_id "MSTRG.81541.117";
chr18	StringTie	exon	23530668	23532284	1000	-	.	gene_id "MSTRG.81541"; transcript_id "MSTRG.81541.117"; exon_number "1";
chr18	StringTie	exon	23533355	23533517	1000	-	.	gene_id "MSTRG.81541"; transcript_id "MSTRG.81541.117"; exon_number "2";
chr18	StringTie	exon	23534446	23534559	1000	-	.	gene_id "MSTRG.81541"; transcript_id "MSTRG.81541.117"; exon_number "3";
chr18	StringTie	exon	23535469	23535675	1000	-	.	gene_id "MSTRG.81541"; transcript_id "MSTRG.81541.117"; exon_number "4";
chr18	StringTie	exon	23536673	23536876	1000	-	.	gene_id "MSTRG.81541"; transcript_id "MSTRG.81541.117"; exon_number "5";
chr18	StringTie	exon	23538542	23538671	1000	-	.	gene_id "MSTRG.81541"; transcript_id "MSTRG.81541.117"; exon_number "6";
chr18	StringTie	exon	23539355	23539470	1000	-	.	gene_id "MSTRG.81541"; transcript_id "MSTRG.81541.117"; exon_number "7";
chr18	StringTie	exon	23539811	23540001	1000	-	.	gene_id "MSTRG.81541"; transcript_id "MSTRG.81541.117"; exon_number "8";
chr18	StringTie	exon	23540448	23540537	1000	-	.	gene_id "MSTRG.81541"; transcript_id "MSTRG.81541.117"; exon_number "9";
chr18	StringTie	exon	23541068	23541208	1000	-	.	gene_id "MSTRG.81541"; transcript_id "MSTRG.81541.117"; exon_number "10";
chr18	StringTie	exon	23541306	23541433	1000	-	.	gene_id "MSTRG.81541"; transcript_id "MSTRG.81541.117"; exon_number "11";
chr18	StringTie	exon	23543455	23543569	1000	-	.	gene_id "MSTRG.81541"; transcript_id "MSTRG.81541.117"; exon_number "12";
chr18	StringTie	exon	23544344	23544526	1000	-	.	gene_id "MSTRG.81541"; transcript_id "MSTRG.81541.117"; exon_number "13";
chr18	StringTie	exon	23544960	23545149	1000	-	.	gene_id "MSTRG.81541"; transcript_id "MSTRG.81541.117"; exon_number "14";
chr18	StringTie	exon	23548006	23548108	1000	-	.	gene_id "MSTRG.81541"; transcript_id "MSTRG.81541.117"; exon_number "15";
chr18	StringTie	exon	23551627	23551727	1000	-	.	gene_id "MSTRG.81541"; transcript_id "MSTRG.81541.117"; exon_number "16";
chr18	StringTie	exon	23554758	23554984	1000	-	.	gene_id "MSTRG.81541"; transcript_id "MSTRG.81541.117"; exon_number "17";
chr18	StringTie	exon	23556243	23556664	1000	-	.	gene_id "MSTRG.81541"; transcript_id "MSTRG.81541.117"; exon_number "18";
chr18	StringTie	exon	23557117	23557190	1000	-	.	gene_id "MSTRG.81541"; transcript_id "MSTRG.81541.117"; exon_number "19";
chr18	StringTie	exon	23560231	23560480	1000	-	.	gene_id "MSTRG.81541"; transcript_id "MSTRG.81541.117"; exon_number "20";
chr18	StringTie	exon	23561360	23561527	1000	-	.	gene_id "MSTRG.81541"; transcript_id "MSTRG.81541.117"; exon_number "21";
chr18	StringTie	exon	23568823	23568998	1000	-	.	gene_id "MSTRG.81541"; transcript_id "MSTRG.81541.117"; exon_number "22";
chr18	StringTie	exon	23572074	23572180	1000	-	.	gene_id "MSTRG.81541"; transcript_id "MSTRG.81541.117"; exon_number "23";
chr18	StringTie	exon	23573452	23573574	1000	-	.	gene_id "MSTRG.81541"; transcript_id "MSTRG.81541.117"; exon_number "24";
chr18	StringTie	exon	23576481	23576814	1000	-	.	gene_id "MSTRG.81541"; transcript_id "MSTRG.81541.117"; exon_number "25";
chr18	StringTie	exon	23586287	23586921	1000	-	.	gene_id "MSTRG.81541"; transcript_id "MSTRG.81541.117"; exon_number "26";
chr18	StringTie	transcript	23530693	23587132	1000	-	.	gene_id "MSTRG.81541"; transcript_id "MSTRG.81541.118";
chr18	StringTie	exon	23530693	23532284	1000	-	.	gene_id "MSTRG.81541"; transcript_id "MSTRG.81541.118"; exon_number "1";
chr18	StringTie	exon	23533355	23533517	1000	-	.	gene_id "MSTRG.81541"; transcript_id "MSTRG.81541.118"; exon_number "2";
chr18	StringTie	exon	23534446	23534559	1000	-	.	gene_id "MSTRG.81541"; transcript_id "MSTRG.81541.118"; exon_number "3";
chr18	StringTie	exon	23535469	23535700	1000	-	.	gene_id "MSTRG.81541"; transcript_id "MSTRG.81541.118"; exon_number "4";
chr18	StringTie	exon	23536673	23536876	1000	-	.	gene_id "MSTRG.81541"; transcript_id "MSTRG.81541.118"; exon_number "5";
chr18	StringTie	exon	23538542	23538671	1000	-	.	gene_id "MSTRG.81541"; transcript_id "MSTRG.81541.118"; exon_number "6";
chr18	StringTie	exon	23539355	23539470	1000	-	.	gene_id "MSTRG.81541"; transcript_id "MSTRG.81541.118"; exon_number "7";
chr18	StringTie	exon	23539811	23540001	1000	-	.	gene_id "MSTRG.81541"; transcript_id "MSTRG.81541.118"; exon_number "8";
chr18	StringTie	exon	23540448	23540537	1000	-	.	gene_id "MSTRG.81541"; transcript_id "MSTRG.81541.118"; exon_number "9";
chr18	StringTie	exon	23541068	23541208	1000	-	.	gene_id "MSTRG.81541"; transcript_id "MSTRG.81541.118"; exon_number "10";
chr18	StringTie	exon	23541306	23541433	1000	-	.	gene_id "MSTRG.81541"; transcript_id "MSTRG.81541.118"; exon_number "11";
chr18	StringTie	exon	23543455	23543567	1000	-	.	gene_id "MSTRG.81541"; transcript_id "MSTRG.81541.118"; exon_number "12";
chr18	StringTie	exon	23544344	23544526	1000	-	.	gene_id "MSTRG.81541"; transcript_id "MSTRG.81541.118"; exon_number "13";
chr18	StringTie	exon	23544960	23545149	1000	-	.	gene_id "MSTRG.81541"; transcript_id "MSTRG.81541.118"; exon_number "14";
chr18	StringTie	exon	23548006	23548108	1000	-	.	gene_id "MSTRG.81541"; transcript_id "MSTRG.81541.118"; exon_number "15";
chr18	StringTie	exon	23551627	23551727	1000	-	.	gene_id "MSTRG.81541"; transcript_id "MSTRG.81541.118"; exon_number "16";
chr18	StringTie	exon	23554758	23554984	1000	-	.	gene_id "MSTRG.81541"; transcript_id "MSTRG.81541.118"; exon_number "17";
chr18	StringTie	exon	23556243	23556613	1000	-	.	gene_id "MSTRG.81541"; transcript_id "MSTRG.81541.118"; exon_number "18";
chr18	StringTie	exon	23557117	23557190	1000	-	.	gene_id "MSTRG.81541"; transcript_id "MSTRG.81541.118"; exon_number "19";
chr18	StringTie	exon	23560231	23560480	1000	-	.	gene_id "MSTRG.81541"; transcript_id "MSTRG.81541.118"; exon_number "20";
chr18	StringTie	exon	23561360	23561527	1000	-	.	gene_id "MSTRG.81541"; transcript_id "MSTRG.81541.118"; exon_number "21";
chr18	StringTie	exon	23568823	23568998	1000	-	.	gene_id "MSTRG.81541"; transcript_id "MSTRG.81541.118"; exon_number "22";
chr18	StringTie	exon	23572074	23572180	1000	-	.	gene_id "MSTRG.81541"; transcript_id "MSTRG.81541.118"; exon_number "23";
chr18	StringTie	exon	23573452	23573574	1000	-	.	gene_id "MSTRG.81541"; transcript_id "MSTRG.81541.118"; exon_number "24";
chr18	StringTie	exon	23586287	23587132	1000	-	.	gene_id "MSTRG.81541"; transcript_id "MSTRG.81541.118"; exon_number "25";
chr18	StringTie	transcript	23531276	23576938	1000	-	.	gene_id "MSTRG.81541"; transcript_id "MSTRG.81541.119";
chr18	StringTie	exon	23531276	23532300	1000	-	.	gene_id "MSTRG.81541"; transcript_id "MSTRG.81541.119"; exon_number "1";
chr18	StringTie	exon	23533355	23533517	1000	-	.	gene_id "MSTRG.81541"; transcript_id "MSTRG.81541.119"; exon_number "2";
chr18	StringTie	exon	23534446	23534559	1000	-	.	gene_id "MSTRG.81541"; transcript_id "MSTRG.81541.119"; exon_number "3";
chr18	StringTie	exon	23535469	23535700	1000	-	.	gene_id "MSTRG.81541"; transcript_id "MSTRG.81541.119"; exon_number "4";
chr18	StringTie	exon	23536673	23536876	1000	-	.	gene_id "MSTRG.81541"; transcript_id "MSTRG.81541.119"; exon_number "5";
chr18	StringTie	exon	23538542	23538671	1000	-	.	gene_id "MSTRG.81541"; transcript_id "MSTRG.81541.119"; exon_number "6";
chr18	StringTie	exon	23539355	23539470	1000	-	.	gene_id "MSTRG.81541"; transcript_id "MSTRG.81541.119"; exon_number "7";
chr18	StringTie	exon	23539811	23540001	1000	-	.	gene_id "MSTRG.81541"; transcript_id "MSTRG.81541.119"; exon_number "8";
chr18	StringTie	exon	23540448	23540537	1000	-	.	gene_id "MSTRG.81541"; transcript_id "MSTRG.81541.119"; exon_number "9";
chr18	StringTie	exon	23541068	23541208	1000	-	.	gene_id "MSTRG.81541"; transcript_id "MSTRG.81541.119"; exon_number "10";
chr18	StringTie	exon	23541306	23541433	1000	-	.	gene_id "MSTRG.81541"; transcript_id "MSTRG.81541.119"; exon_number "11";
chr18	StringTie	exon	23543455	23543569	1000	-	.	gene_id "MSTRG.81541"; transcript_id "MSTRG.81541.119"; exon_number "12";
chr18	StringTie	exon	23544344	23544526	1000	-	.	gene_id "MSTRG.81541"; transcript_id "MSTRG.81541.119"; exon_number "13";
chr18	StringTie	exon	23544960	23545149	1000	-	.	gene_id "MSTRG.81541"; transcript_id "MSTRG.81541.119"; exon_number "14";
chr18	StringTie	exon	23548006	23548108	1000	-	.	gene_id "MSTRG.81541"; transcript_id "MSTRG.81541.119"; exon_number "15";
chr18	StringTie	exon	23551627	23551727	1000	-	.	gene_id "MSTRG.81541"; transcript_id "MSTRG.81541.119"; exon_number "16";
chr18	StringTie	exon	23554758	23554984	1000	-	.	gene_id "MSTRG.81541"; transcript_id "MSTRG.81541.119"; exon_number "17";
chr18	StringTie	exon	23556243	23556664	1000	-	.	gene_id "MSTRG.81541"; transcript_id "MSTRG.81541.119"; exon_number "18";
chr18	StringTie	exon	23557117	23557190	1000	-	.	gene_id "MSTRG.81541"; transcript_id "MSTRG.81541.119"; exon_number "19";
chr18	StringTie	exon	23560231	23560480	1000	-	.	gene_id "MSTRG.81541"; transcript_id "MSTRG.81541.119"; exon_number "20";
chr18	StringTie	exon	23561360	23561527	1000	-	.	gene_id "MSTRG.81541"; transcript_id "MSTRG.81541.119"; exon_number "21";
chr18	StringTie	exon	23568823	23568998	1000	-	.	gene_id "MSTRG.81541"; transcript_id "MSTRG.81541.119"; exon_number "22";
chr18	StringTie	exon	23572074	23572180	1000	-	.	gene_id "MSTRG.81541"; transcript_id "MSTRG.81541.119"; exon_number "23";
chr18	StringTie	exon	23573452	23573574	1000	-	.	gene_id "MSTRG.81541"; transcript_id "MSTRG.81541.119"; exon_number "24";
chr18	StringTie	exon	23576481	23576938	1000	-	.	gene_id "MSTRG.81541"; transcript_id "MSTRG.81541.119"; exon_number "25";
chr18	StringTie	transcript	23506184	23587075	1000	-	.	gene_id "MSTRG.81541"; transcript_id "MSTRG.81541.12";
chr18	StringTie	exon	23506184	23506642	1000	-	.	gene_id "MSTRG.81541"; transcript_id "MSTRG.81541.12"; exon_number "1";
chr18	StringTie	exon	23523048	23524174	1000	-	.	gene_id "MSTRG.81541"; transcript_id "MSTRG.81541.12"; exon_number "2";
chr18	StringTie	exon	23524429	23524455	1000	-	.	gene_id "MSTRG.81541"; transcript_id "MSTRG.81541.12"; exon_number "3";
chr18	StringTie	exon	23526651	23527836	1000	-	.	gene_id "MSTRG.81541"; transcript_id "MSTRG.81541.12"; exon_number "4";
chr18	StringTie	exon	23527875	23529727	1000	-	.	gene_id "MSTRG.81541"; transcript_id "MSTRG.81541.12"; exon_number "5";
chr18	StringTie	exon	23533355	23533517	1000	-	.	gene_id "MSTRG.81541"; transcript_id "MSTRG.81541.12"; exon_number "6";
chr18	StringTie	exon	23534446	23534559	1000	-	.	gene_id "MSTRG.81541"; transcript_id "MSTRG.81541.12"; exon_number "7";
chr18	StringTie	exon	23535469	23535700	1000	-	.	gene_id "MSTRG.81541"; transcript_id "MSTRG.81541.12"; exon_number "8";
chr18	StringTie	exon	23536673	23536876	1000	-	.	gene_id "MSTRG.81541"; transcript_id "MSTRG.81541.12"; exon_number "9";
chr18	StringTie	exon	23538542	23538671	1000	-	.	gene_id "MSTRG.81541"; transcript_id "MSTRG.81541.12"; exon_number "10";
chr18	StringTie	exon	23539355	23539470	1000	-	.	gene_id "MSTRG.81541"; transcript_id "MSTRG.81541.12"; exon_number "11";
chr18	StringTie	exon	23539811	23540001	1000	-	.	gene_id "MSTRG.81541"; transcript_id "MSTRG.81541.12"; exon_number "12";
chr18	StringTie	exon	23540448	23540537	1000	-	.	gene_id "MSTRG.81541"; transcript_id "MSTRG.81541.12"; exon_number "13";
chr18	StringTie	exon	23541068	23541208	1000	-	.	gene_id "MSTRG.81541"; transcript_id "MSTRG.81541.12"; exon_number "14";
chr18	StringTie	exon	23541306	23541433	1000	-	.	gene_id "MSTRG.81541"; transcript_id "MSTRG.81541.12"; exon_number "15";
chr18	StringTie	exon	23543455	23543569	1000	-	.	gene_id "MSTRG.81541"; transcript_id "MSTRG.81541.12"; exon_number "16";
chr18	StringTie	exon	23544344	23544526	1000	-	.	gene_id "MSTRG.81541"; transcript_id "MSTRG.81541.12"; exon_number "17";
chr18	StringTie	exon	23544960	23545149	1000	-	.	gene_id "MSTRG.81541"; transcript_id "MSTRG.81541.12"; exon_number "18";
chr18	StringTie	exon	23548006	23548108	1000	-	.	gene_id "MSTRG.81541"; transcript_id "MSTRG.81541.12"; exon_number "19";
chr18	StringTie	exon	23551627	23551727	1000	-	.	gene_id "MSTRG.81541"; transcript_id "MSTRG.81541.12"; exon_number "20";
chr18	StringTie	exon	23554758	23554984	1000	-	.	gene_id "MSTRG.81541"; transcript_id "MSTRG.81541.12"; exon_number "21";
chr18	StringTie	exon	23556243	23556613	1000	-	.	gene_id "MSTRG.81541"; transcript_id "MSTRG.81541.12"; exon_number "22";
chr18	StringTie	exon	23557117	23557190	1000	-	.	gene_id "MSTRG.81541"; transcript_id "MSTRG.81541.12"; exon_number "23";
chr18	StringTie	exon	23560231	23560480	1000	-	.	gene_id "MSTRG.81541"; transcript_id "MSTRG.81541.12"; exon_number "24";
chr18	StringTie	exon	23561360	23561527	1000	-	.	gene_id "MSTRG.81541"; transcript_id "MSTRG.81541.12"; exon_number "25";
chr18	StringTie	exon	23568823	23568998	1000	-	.	gene_id "MSTRG.81541"; transcript_id "MSTRG.81541.12"; exon_number "26";
chr18	StringTie	exon	23572074	23572180	1000	-	.	gene_id "MSTRG.81541"; transcript_id "MSTRG.81541.12"; exon_number "27";
chr18	StringTie	exon	23573452	23573574	1000	-	.	gene_id "MSTRG.81541"; transcript_id "MSTRG.81541.12"; exon_number "28";
chr18	StringTie	exon	23586287	23587075	1000	-	.	gene_id "MSTRG.81541"; transcript_id "MSTRG.81541.12"; exon_number "29";
chr18	StringTie	transcript	23531299	23576941	1000	-	.	gene_id "MSTRG.81541"; transcript_id "MSTRG.81541.120";
chr18	StringTie	exon	23531299	23532284	1000	-	.	gene_id "MSTRG.81541"; transcript_id "MSTRG.81541.120"; exon_number "1";
chr18	StringTie	exon	23533355	23533517	1000	-	.	gene_id "MSTRG.81541"; transcript_id "MSTRG.81541.120"; exon_number "2";
chr18	StringTie	exon	23534509	23534559	1000	-	.	gene_id "MSTRG.81541"; transcript_id "MSTRG.81541.120"; exon_number "3";
chr18	StringTie	exon	23535469	23535700	1000	-	.	gene_id "MSTRG.81541"; transcript_id "MSTRG.81541.120"; exon_number "4";
chr18	StringTie	exon	23536673	23536876	1000	-	.	gene_id "MSTRG.81541"; transcript_id "MSTRG.81541.120"; exon_number "5";
chr18	StringTie	exon	23538542	23538671	1000	-	.	gene_id "MSTRG.81541"; transcript_id "MSTRG.81541.120"; exon_number "6";
chr18	StringTie	exon	23539355	23539470	1000	-	.	gene_id "MSTRG.81541"; transcript_id "MSTRG.81541.120"; exon_number "7";
chr18	StringTie	exon	23539811	23540001	1000	-	.	gene_id "MSTRG.81541"; transcript_id "MSTRG.81541.120"; exon_number "8";
chr18	StringTie	exon	23540448	23540537	1000	-	.	gene_id "MSTRG.81541"; transcript_id "MSTRG.81541.120"; exon_number "9";
chr18	StringTie	exon	23541068	23541208	1000	-	.	gene_id "MSTRG.81541"; transcript_id "MSTRG.81541.120"; exon_number "10";
chr18	StringTie	exon	23541306	23541433	1000	-	.	gene_id "MSTRG.81541"; transcript_id "MSTRG.81541.120"; exon_number "11";
chr18	StringTie	exon	23543455	23543569	1000	-	.	gene_id "MSTRG.81541"; transcript_id "MSTRG.81541.120"; exon_number "12";
chr18	StringTie	exon	23544344	23544526	1000	-	.	gene_id "MSTRG.81541"; transcript_id "MSTRG.81541.120"; exon_number "13";
chr18	StringTie	exon	23544960	23545149	1000	-	.	gene_id "MSTRG.81541"; transcript_id "MSTRG.81541.120"; exon_number "14";
chr18	StringTie	exon	23548006	23548108	1000	-	.	gene_id "MSTRG.81541"; transcript_id "MSTRG.81541.120"; exon_number "15";
chr18	StringTie	exon	23551627	23551727	1000	-	.	gene_id "MSTRG.81541"; transcript_id "MSTRG.81541.120"; exon_number "16";
chr18	StringTie	exon	23554758	23554984	1000	-	.	gene_id "MSTRG.81541"; transcript_id "MSTRG.81541.120"; exon_number "17";
chr18	StringTie	exon	23556243	23556664	1000	-	.	gene_id "MSTRG.81541"; transcript_id "MSTRG.81541.120"; exon_number "18";
chr18	StringTie	exon	23557117	23557190	1000	-	.	gene_id "MSTRG.81541"; transcript_id "MSTRG.81541.120"; exon_number "19";
chr18	StringTie	exon	23560231	23560480	1000	-	.	gene_id "MSTRG.81541"; transcript_id "MSTRG.81541.120"; exon_number "20";
chr18	StringTie	exon	23561360	23561527	1000	-	.	gene_id "MSTRG.81541"; transcript_id "MSTRG.81541.120"; exon_number "21";
chr18	StringTie	exon	23568823	23568998	1000	-	.	gene_id "MSTRG.81541"; transcript_id "MSTRG.81541.120"; exon_number "22";
chr18	StringTie	exon	23572074	23572180	1000	-	.	gene_id "MSTRG.81541"; transcript_id "MSTRG.81541.120"; exon_number "23";
chr18	StringTie	exon	23573452	23573574	1000	-	.	gene_id "MSTRG.81541"; transcript_id "MSTRG.81541.120"; exon_number "24";
chr18	StringTie	exon	23576481	23576941	1000	-	.	gene_id "MSTRG.81541"; transcript_id "MSTRG.81541.120"; exon_number "25";
chr18	StringTie	transcript	23531304	23586487	1000	-	.	gene_id "MSTRG.81541"; transcript_id "MSTRG.81541.121";
chr18	StringTie	exon	23531304	23532284	1000	-	.	gene_id "MSTRG.81541"; transcript_id "MSTRG.81541.121"; exon_number "1";
chr18	StringTie	exon	23533355	23533517	1000	-	.	gene_id "MSTRG.81541"; transcript_id "MSTRG.81541.121"; exon_number "2";
chr18	StringTie	exon	23534446	23534559	1000	-	.	gene_id "MSTRG.81541"; transcript_id "MSTRG.81541.121"; exon_number "3";
chr18	StringTie	exon	23535469	23535675	1000	-	.	gene_id "MSTRG.81541"; transcript_id "MSTRG.81541.121"; exon_number "4";
chr18	StringTie	exon	23536673	23536876	1000	-	.	gene_id "MSTRG.81541"; transcript_id "MSTRG.81541.121"; exon_number "5";
chr18	StringTie	exon	23538542	23538671	1000	-	.	gene_id "MSTRG.81541"; transcript_id "MSTRG.81541.121"; exon_number "6";
chr18	StringTie	exon	23539355	23539470	1000	-	.	gene_id "MSTRG.81541"; transcript_id "MSTRG.81541.121"; exon_number "7";
chr18	StringTie	exon	23539811	23540001	1000	-	.	gene_id "MSTRG.81541"; transcript_id "MSTRG.81541.121"; exon_number "8";
chr18	StringTie	exon	23540448	23540537	1000	-	.	gene_id "MSTRG.81541"; transcript_id "MSTRG.81541.121"; exon_number "9";
chr18	StringTie	exon	23541068	23541208	1000	-	.	gene_id "MSTRG.81541"; transcript_id "MSTRG.81541.121"; exon_number "10";
chr18	StringTie	exon	23541306	23541433	1000	-	.	gene_id "MSTRG.81541"; transcript_id "MSTRG.81541.121"; exon_number "11";
chr18	StringTie	exon	23543455	23543569	1000	-	.	gene_id "MSTRG.81541"; transcript_id "MSTRG.81541.121"; exon_number "12";
chr18	StringTie	exon	23544344	23544526	1000	-	.	gene_id "MSTRG.81541"; transcript_id "MSTRG.81541.121"; exon_number "13";
chr18	StringTie	exon	23544960	23545149	1000	-	.	gene_id "MSTRG.81541"; transcript_id "MSTRG.81541.121"; exon_number "14";
chr18	StringTie	exon	23548006	23548108	1000	-	.	gene_id "MSTRG.81541"; transcript_id "MSTRG.81541.121"; exon_number "15";
chr18	StringTie	exon	23551627	23551727	1000	-	.	gene_id "MSTRG.81541"; transcript_id "MSTRG.81541.121"; exon_number "16";
chr18	StringTie	exon	23554758	23554984	1000	-	.	gene_id "MSTRG.81541"; transcript_id "MSTRG.81541.121"; exon_number "17";
chr18	StringTie	exon	23556243	23556613	1000	-	.	gene_id "MSTRG.81541"; transcript_id "MSTRG.81541.121"; exon_number "18";
chr18	StringTie	exon	23557117	23557190	1000	-	.	gene_id "MSTRG.81541"; transcript_id "MSTRG.81541.121"; exon_number "19";
chr18	StringTie	exon	23560231	23560480	1000	-	.	gene_id "MSTRG.81541"; transcript_id "MSTRG.81541.121"; exon_number "20";
chr18	StringTie	exon	23561360	23561527	1000	-	.	gene_id "MSTRG.81541"; transcript_id "MSTRG.81541.121"; exon_number "21";
chr18	StringTie	exon	23568823	23568998	1000	-	.	gene_id "MSTRG.81541"; transcript_id "MSTRG.81541.121"; exon_number "22";
chr18	StringTie	exon	23586287	23586487	1000	-	.	gene_id "MSTRG.81541"; transcript_id "MSTRG.81541.121"; exon_number "23";
chr18	StringTie	transcript	23531315	23573567	1000	-	.	gene_id "MSTRG.81541"; transcript_id "MSTRG.81541.122";
chr18	StringTie	exon	23531315	23532284	1000	-	.	gene_id "MSTRG.81541"; transcript_id "MSTRG.81541.122"; exon_number "1";
chr18	StringTie	exon	23533355	23533517	1000	-	.	gene_id "MSTRG.81541"; transcript_id "MSTRG.81541.122"; exon_number "2";
chr18	StringTie	exon	23534446	23534559	1000	-	.	gene_id "MSTRG.81541"; transcript_id "MSTRG.81541.122"; exon_number "3";
chr18	StringTie	exon	23535469	23535543	1000	-	.	gene_id "MSTRG.81541"; transcript_id "MSTRG.81541.122"; exon_number "4";
chr18	StringTie	exon	23535607	23535700	1000	-	.	gene_id "MSTRG.81541"; transcript_id "MSTRG.81541.122"; exon_number "5";
chr18	StringTie	exon	23536673	23536876	1000	-	.	gene_id "MSTRG.81541"; transcript_id "MSTRG.81541.122"; exon_number "6";
chr18	StringTie	exon	23538542	23538671	1000	-	.	gene_id "MSTRG.81541"; transcript_id "MSTRG.81541.122"; exon_number "7";
chr18	StringTie	exon	23539355	23539470	1000	-	.	gene_id "MSTRG.81541"; transcript_id "MSTRG.81541.122"; exon_number "8";
chr18	StringTie	exon	23539811	23540001	1000	-	.	gene_id "MSTRG.81541"; transcript_id "MSTRG.81541.122"; exon_number "9";
chr18	StringTie	exon	23540448	23540537	1000	-	.	gene_id "MSTRG.81541"; transcript_id "MSTRG.81541.122"; exon_number "10";
chr18	StringTie	exon	23541068	23541208	1000	-	.	gene_id "MSTRG.81541"; transcript_id "MSTRG.81541.122"; exon_number "11";
chr18	StringTie	exon	23541306	23541433	1000	-	.	gene_id "MSTRG.81541"; transcript_id "MSTRG.81541.122"; exon_number "12";
chr18	StringTie	exon	23543455	23543569	1000	-	.	gene_id "MSTRG.81541"; transcript_id "MSTRG.81541.122"; exon_number "13";
chr18	StringTie	exon	23544344	23544536	1000	-	.	gene_id "MSTRG.81541"; transcript_id "MSTRG.81541.122"; exon_number "14";
chr18	StringTie	exon	23544960	23545149	1000	-	.	gene_id "MSTRG.81541"; transcript_id "MSTRG.81541.122"; exon_number "15";
chr18	StringTie	exon	23548006	23548108	1000	-	.	gene_id "MSTRG.81541"; transcript_id "MSTRG.81541.122"; exon_number "16";
chr18	StringTie	exon	23551627	23551727	1000	-	.	gene_id "MSTRG.81541"; transcript_id "MSTRG.81541.122"; exon_number "17";
chr18	StringTie	exon	23554758	23554984	1000	-	.	gene_id "MSTRG.81541"; transcript_id "MSTRG.81541.122"; exon_number "18";
chr18	StringTie	exon	23556243	23556664	1000	-	.	gene_id "MSTRG.81541"; transcript_id "MSTRG.81541.122"; exon_number "19";
chr18	StringTie	exon	23557117	23557190	1000	-	.	gene_id "MSTRG.81541"; transcript_id "MSTRG.81541.122"; exon_number "20";
chr18	StringTie	exon	23560231	23560480	1000	-	.	gene_id "MSTRG.81541"; transcript_id "MSTRG.81541.122"; exon_number "21";
chr18	StringTie	exon	23561360	23561527	1000	-	.	gene_id "MSTRG.81541"; transcript_id "MSTRG.81541.122"; exon_number "22";
chr18	StringTie	exon	23568823	23568998	1000	-	.	gene_id "MSTRG.81541"; transcript_id "MSTRG.81541.122"; exon_number "23";
chr18	StringTie	exon	23572074	23572180	1000	-	.	gene_id "MSTRG.81541"; transcript_id "MSTRG.81541.122"; exon_number "24";
chr18	StringTie	exon	23573452	23573567	1000	-	.	gene_id "MSTRG.81541"; transcript_id "MSTRG.81541.122"; exon_number "25";
chr18	StringTie	transcript	23531338	23576978	1000	-	.	gene_id "MSTRG.81541"; transcript_id "MSTRG.81541.123";
chr18	StringTie	exon	23531338	23532284	1000	-	.	gene_id "MSTRG.81541"; transcript_id "MSTRG.81541.123"; exon_number "1";
chr18	StringTie	exon	23533355	23533517	1000	-	.	gene_id "MSTRG.81541"; transcript_id "MSTRG.81541.123"; exon_number "2";
chr18	StringTie	exon	23534446	23534559	1000	-	.	gene_id "MSTRG.81541"; transcript_id "MSTRG.81541.123"; exon_number "3";
chr18	StringTie	exon	23535469	23535700	1000	-	.	gene_id "MSTRG.81541"; transcript_id "MSTRG.81541.123"; exon_number "4";
chr18	StringTie	exon	23536673	23536876	1000	-	.	gene_id "MSTRG.81541"; transcript_id "MSTRG.81541.123"; exon_number "5";
chr18	StringTie	exon	23538542	23538671	1000	-	.	gene_id "MSTRG.81541"; transcript_id "MSTRG.81541.123"; exon_number "6";
chr18	StringTie	exon	23539355	23539470	1000	-	.	gene_id "MSTRG.81541"; transcript_id "MSTRG.81541.123"; exon_number "7";
chr18	StringTie	exon	23539811	23540001	1000	-	.	gene_id "MSTRG.81541"; transcript_id "MSTRG.81541.123"; exon_number "8";
chr18	StringTie	exon	23540448	23540537	1000	-	.	gene_id "MSTRG.81541"; transcript_id "MSTRG.81541.123"; exon_number "9";
chr18	StringTie	exon	23541068	23541208	1000	-	.	gene_id "MSTRG.81541"; transcript_id "MSTRG.81541.123"; exon_number "10";
chr18	StringTie	exon	23541306	23541433	1000	-	.	gene_id "MSTRG.81541"; transcript_id "MSTRG.81541.123"; exon_number "11";
chr18	StringTie	exon	23543455	23543569	1000	-	.	gene_id "MSTRG.81541"; transcript_id "MSTRG.81541.123"; exon_number "12";
chr18	StringTie	exon	23544344	23544526	1000	-	.	gene_id "MSTRG.81541"; transcript_id "MSTRG.81541.123"; exon_number "13";
chr18	StringTie	exon	23544960	23545149	1000	-	.	gene_id "MSTRG.81541"; transcript_id "MSTRG.81541.123"; exon_number "14";
chr18	StringTie	exon	23548006	23548108	1000	-	.	gene_id "MSTRG.81541"; transcript_id "MSTRG.81541.123"; exon_number "15";
chr18	StringTie	exon	23551627	23551727	1000	-	.	gene_id "MSTRG.81541"; transcript_id "MSTRG.81541.123"; exon_number "16";
chr18	StringTie	exon	23554758	23554984	1000	-	.	gene_id "MSTRG.81541"; transcript_id "MSTRG.81541.123"; exon_number "17";
chr18	StringTie	exon	23556243	23556664	1000	-	.	gene_id "MSTRG.81541"; transcript_id "MSTRG.81541.123"; exon_number "18";
chr18	StringTie	exon	23557117	23557190	1000	-	.	gene_id "MSTRG.81541"; transcript_id "MSTRG.81541.123"; exon_number "19";
chr18	StringTie	exon	23560231	23560480	1000	-	.	gene_id "MSTRG.81541"; transcript_id "MSTRG.81541.123"; exon_number "20";
chr18	StringTie	exon	23561360	23561527	1000	-	.	gene_id "MSTRG.81541"; transcript_id "MSTRG.81541.123"; exon_number "21";
chr18	StringTie	exon	23568823	23568998	1000	-	.	gene_id "MSTRG.81541"; transcript_id "MSTRG.81541.123"; exon_number "22";
chr18	StringTie	exon	23572074	23572180	1000	-	.	gene_id "MSTRG.81541"; transcript_id "MSTRG.81541.123"; exon_number "23";
chr18	StringTie	exon	23573452	23573574	1000	-	.	gene_id "MSTRG.81541"; transcript_id "MSTRG.81541.123"; exon_number "24";
chr18	StringTie	exon	23576481	23576978	1000	-	.	gene_id "MSTRG.81541"; transcript_id "MSTRG.81541.123"; exon_number "25";
chr18	StringTie	transcript	23531461	23586966	1000	-	.	gene_id "MSTRG.81541"; transcript_id "MSTRG.81541.125";
chr18	StringTie	exon	23531461	23532284	1000	-	.	gene_id "MSTRG.81541"; transcript_id "MSTRG.81541.125"; exon_number "1";
chr18	StringTie	exon	23533355	23533517	1000	-	.	gene_id "MSTRG.81541"; transcript_id "MSTRG.81541.125"; exon_number "2";
chr18	StringTie	exon	23534446	23534557	1000	-	.	gene_id "MSTRG.81541"; transcript_id "MSTRG.81541.125"; exon_number "3";
chr18	StringTie	exon	23535469	23535675	1000	-	.	gene_id "MSTRG.81541"; transcript_id "MSTRG.81541.125"; exon_number "4";
chr18	StringTie	exon	23536673	23536876	1000	-	.	gene_id "MSTRG.81541"; transcript_id "MSTRG.81541.125"; exon_number "5";
chr18	StringTie	exon	23538542	23538671	1000	-	.	gene_id "MSTRG.81541"; transcript_id "MSTRG.81541.125"; exon_number "6";
chr18	StringTie	exon	23539355	23539470	1000	-	.	gene_id "MSTRG.81541"; transcript_id "MSTRG.81541.125"; exon_number "7";
chr18	StringTie	exon	23539811	23540001	1000	-	.	gene_id "MSTRG.81541"; transcript_id "MSTRG.81541.125"; exon_number "8";
chr18	StringTie	exon	23540448	23540537	1000	-	.	gene_id "MSTRG.81541"; transcript_id "MSTRG.81541.125"; exon_number "9";
chr18	StringTie	exon	23541068	23541208	1000	-	.	gene_id "MSTRG.81541"; transcript_id "MSTRG.81541.125"; exon_number "10";
chr18	StringTie	exon	23541306	23541433	1000	-	.	gene_id "MSTRG.81541"; transcript_id "MSTRG.81541.125"; exon_number "11";
chr18	StringTie	exon	23543455	23543569	1000	-	.	gene_id "MSTRG.81541"; transcript_id "MSTRG.81541.125"; exon_number "12";
chr18	StringTie	exon	23544344	23544526	1000	-	.	gene_id "MSTRG.81541"; transcript_id "MSTRG.81541.125"; exon_number "13";
chr18	StringTie	exon	23544960	23545149	1000	-	.	gene_id "MSTRG.81541"; transcript_id "MSTRG.81541.125"; exon_number "14";
chr18	StringTie	exon	23548006	23548108	1000	-	.	gene_id "MSTRG.81541"; transcript_id "MSTRG.81541.125"; exon_number "15";
chr18	StringTie	exon	23551627	23551727	1000	-	.	gene_id "MSTRG.81541"; transcript_id "MSTRG.81541.125"; exon_number "16";
chr18	StringTie	exon	23554758	23554984	1000	-	.	gene_id "MSTRG.81541"; transcript_id "MSTRG.81541.125"; exon_number "17";
chr18	StringTie	exon	23556243	23556664	1000	-	.	gene_id "MSTRG.81541"; transcript_id "MSTRG.81541.125"; exon_number "18";
chr18	StringTie	exon	23557117	23557190	1000	-	.	gene_id "MSTRG.81541"; transcript_id "MSTRG.81541.125"; exon_number "19";
chr18	StringTie	exon	23560231	23560480	1000	-	.	gene_id "MSTRG.81541"; transcript_id "MSTRG.81541.125"; exon_number "20";
```
